## Supplementary material for "High-throughput functional analysis of IncRNA core promoters elucidatesrules governing tissue-specificity": All-DNase.merged.macs2.narrowPeak.named_with_count.bed (part 107 of 160)

```
chr3	179033661	179034344	E003,E004,E005,E006,E007,E008,E017,E021,E022,E028,E029,E032,E033,E034,E046,E050,E051,E055,E056,E057,E059,E080,E081,E082,E083,E084,E085,E086,E088,E089,E090,E091,E092,E093,E094,E097,E098,E100,E109,E114,E116,E117,E118,E119,E120,E121,E122,E123,E124,E125,E126,E127,E128	53
chr3	179034850	179034904	E127	1
chr3	179034910	179035010	E117	1
chr3	179036760	179036995	E028,E057,E119,E123,E127	5
chr3	179038610	179038650	E034	1
chr3	179039259	179043177	E003,E004,E005,E006,E007,E008,E017,E021,E022,E028,E029,E032,E033,E034,E046,E050,E051,E055,E056,E057,E059,E080,E081,E082,E083,E084,E085,E086,E088,E089,E090,E091,E092,E093,E094,E097,E098,E100,E109,E114,E116,E117,E118,E119,E120,E121,E122,E123,E124,E125,E126,E127,E128	53
chr3	179043241	179043336	E116	1
chr3	179046774	179046876	E033,E116	2
chr3	179048095	179048158	E100	1
chr3	179048340	179048474	E017,E055,E056,E128	4
chr3	179053252	179053348	E123	1
chr3	179053415	179053485	E083	1
chr3	179053514	179053594	E123	1
chr3	179054141	179054585	E083,E091,E093,E117,E120,E121,E123,E125,E128	9
chr3	179056978	179057028	E080	1
chr3	179057034	179057088	E033	1
chr3	179057205	179057263	E056	1
chr3	179057729	179057894	E055,E056	2
chr3	179060473	179060517	E097	1
chr3	179061812	179061872	E122	1
chr3	179064114	179064535	E003,E008,E017,E021,E022,E028,E029,E032,E033,E034,E050,E051,E055,E056,E059,E080,E081,E082,E083,E085,E086,E088,E089,E090,E092,E093,E097,E100,E116,E118,E120,E121,E122,E125,E126,E128	36
chr3	179064648	179066773	E003,E004,E005,E006,E007,E008,E017,E021,E022,E028,E029,E032,E033,E034,E046,E050,E051,E055,E056,E057,E059,E080,E081,E082,E083,E084,E085,E086,E088,E089,E090,E091,E092,E093,E094,E097,E098,E100,E109,E114,E116,E117,E118,E119,E120,E121,E122,E123,E124,E125,E126,E127,E128	53
chr3	179067101	179067236	E116	1
chr3	179068732	179068838	E051	1
chr3	179068849	179068940	E123	1
chr3	179069070	179069209	E123	1
chr3	179070377	179070564	E004	1
chr3	179071845	179071962	E123	1
chr3	179072337	179072389	E084	1
chr3	179073944	179074069	E123	1
chr3	179075713	179075842	E100	1
chr3	179076070	179076114	E080	1
chr3	179078043	179078083	E034	1
chr3	179078848	179078888	E086	1
chr3	179081336	179081410	E007	1
chr3	179082383	179082673	E090	1
chr3	179087438	179087528	E089,E090	2
chr3	179087591	179087701	E089,E090	2
chr3	179091804	179092068	E003,E123	2
chr3	179092328	179093816	E050,E123	2
chr3	179093857	179094824	E123	1
chr3	179095220	179095740	E123	1
chr3	179095748	179095807	E086,E097	2
chr3	179101963	179102041	E051,E093	2
chr3	179103395	179103475	E059	1
chr3	179108620	179108746	E123	1
chr3	179109487	179109591	E055,E059	2
chr3	179109783	179109830	E080	1
chr3	179109970	179110014	E080	1
chr3	179110095	179110168	E080	1
chr3	179110226	179110364	E080	1
chr3	179115320	179115406	E092	1
chr3	179116368	179117064	E017,E059,E120,E121,E125,E128	6
chr3	179117080	179117223	E120,E121	2
chr3	179117840	179117890	E088	1
chr3	179119448	179119710	E059,E125,E128	3
chr3	179120219	179120309	E008	1
chr3	179120322	179120485	E003	1
chr3	179120604	179120714	E003,E008	2
chr3	179120870	179120920	E091	1
chr3	179120946	179121021	E022	1
chr3	179121809	179121859	E089	1
chr3	179122305	179122367	E003	1
chr3	179125387	179125554	E059,E090	2
chr3	179125603	179125683	E059	1
chr3	179126045	179126123	E080	1
chr3	179127703	179127831	E004	1
chr3	179128112	179128457	E004,E017,E022,E051,E055,E056,E100,E117,E118,E120,E121,E123,E126,E128	14
chr3	179131204	179131377	E059	1
chr3	179132770	179132844	E100	1
chr3	179134500	179134828	E082,E098,E120,E121,E125,E126,E128	7
chr3	179134939	179134989	E121	1
chr3	179135403	179135453	E084	1
chr3	179139367	179139709	E003,E004,E006,E007,E017,E021,E022,E028,E032,E033,E050,E051,E055,E056,E059,E080,E081,E082,E083,E086,E088,E089,E090,E091,E092,E097,E100,E117,E119,E120,E121,E122,E123,E124,E126	35
chr3	179141751	179141801	E092	1
chr3	179142752	179143039	E081,E082	2
chr3	179143062	179143353	E004	1
chr3	179145261	179145333	E126	1
chr3	179146808	179146848	E034	1
chr3	179146869	179146924	E100	1
chr3	179147041	179147260	E028,E057	2
chr3	179147397	179147447	E083	1
chr3	179147463	179147751	E057,E094	2
chr3	179147798	179148453	E028,E057,E127,E128	4
chr3	179149517	179149600	E083	1
chr3	179149638	179149689	E032	1
chr3	179149730	179150411	E029,E032,E033,E046,E050,E051,E059,E081,E088,E089,E090,E091,E093,E097,E098,E100,E116,E121,E124	19
chr3	179150514	179150568	E127	1
chr3	179150694	179150861	E081,E082,E090	3
chr3	179151293	179151348	E021	1
chr3	179151584	179151677	E125,E128	2
chr3	179151827	179151907	E119	1
chr3	179153493	179153573	E059	1
chr3	179154325	179154882	E029,E050,E051,E090,E122,E123,E124	7
chr3	179155233	179155350	E029,E050,E100,E123,E124	5
chr3	179156066	179156116	E032	1
chr3	179156224	179156274	E032	1
chr3	179156349	179157145	E003,E004,E008,E021,E022,E032,E033,E046,E050,E051,E083,E091,E093,E116,E123,E124	16
chr3	179157184	179157399	E032	1
chr3	179157456	179157596	E032,E055,E092	3
chr3	179158933	179159069	E028,E127	2
chr3	179161810	179161850	E034	1
chr3	179162339	179162468	E127	1
chr3	179163184	179163234	E051	1
chr3	179163576	179163630	E127	1
chr3	179164401	179164718	E003,E004,E005,E006,E007,E008,E017,E021,E022,E028,E032,E033,E046,E050,E051,E055,E056,E080,E086,E088,E089,E090,E091,E092,E093,E114,E119,E120,E122,E124,E126,E127	32
chr3	179164760	179164810	E032	1
chr3	179165696	179165908	E005,E091,E123	3
chr3	179167100	179170738	E003,E004,E005,E006,E007,E008,E017,E021,E022,E028,E029,E032,E033,E034,E046,E050,E051,E055,E056,E057,E059,E080,E081,E082,E083,E084,E085,E086,E088,E089,E090,E091,E092,E093,E094,E097,E098,E100,E109,E114,E116,E117,E118,E119,E120,E121,E122,E123,E124,E125,E126,E127,E128	53
chr3	179170764	179171009	E088,E089,E090,E122,E126	5
chr3	179171867	179172035	E007	1
chr3	179172130	179172261	E022	1
chr3	179172539	179173103	E006,E017,E028,E055,E056,E057,E080,E100,E119,E120,E122,E125,E127	13
chr3	179173356	179173463	E057	1
chr3	179173522	179174008	E017,E028,E055,E056,E057,E091,E119,E127,E128	9
chr3	179175227	179175312	E057,E120	2
chr3	179175852	179175902	E091	1
chr3	179178164	179178365	E029,E050,E124	3
chr3	179181042	179181109	E090	1
chr3	179181236	179181458	E017,E055,E056,E059,E088,E120,E126	7
chr3	179182003	179182778	E004,E005,E008,E021,E022,E028,E029,E050,E051,E057,E091,E093,E098,E119,E124,E127	16
chr3	179186791	179186929	E004	1
chr3	179187662	179187876	E004,E032,E059	3
chr3	179190615	179190678	E100	1
chr3	179191383	179191832	E029,E032,E033,E046,E050,E051,E089,E090,E122,E124	10
chr3	179192349	179192665	E051,E089,E090,E093,E120,E121,E122	7
chr3	179193785	179193990	E091	1
chr3	179194119	179194333	E003,E022,E091,E123	4
chr3	179196072	179196261	E056,E119	2
chr3	179200369	179200458	E122	1
chr3	179200519	179201077	E122	1
chr3	179201254	179201481	E059,E122	2
chr3	179202424	179202474	E091	1
chr3	179204527	179205075	E059	1
chr3	179205114	179205196	E059	1
chr3	179206122	179206248	E021,E022,E081	3
chr3	179207875	179207957	E081,E082	2
chr3	179208274	179208380	E123	1
chr3	179209360	179209410	E114	1
chr3	179221370	179221693	E004,E059,E080,E081,E082	5
chr3	179222111	179222656	E004,E005,E080	3
chr3	179222705	179222842	E004	1
chr3	179222892	179222995	E004	1
chr3	179223452	179223610	E057	1
chr3	179225308	179225368	E004	1
chr3	179226843	179226945	E081	1
chr3	179227640	179227690	E093	1
chr3	179228102	179228620	E028,E057,E059,E081,E082,E083,E088,E089,E090,E091,E119,E127	12
chr3	179228983	179229033	E082	1
chr3	179229233	179229339	E083,E123	2
chr3	179229341	179229421	E090	1
chr3	179229552	179229623	E081	1
chr3	179229812	179229862	E082	1
chr3	179229946	179230649	E059,E081,E082,E083,E086,E088,E089,E090,E120,E121	10
chr3	179230732	179230902	E082	1
chr3	179231710	179231943	E017,E028,E055,E056,E057,E082,E120,E121,E126	9
chr3	179234074	179234150	E122	1
chr3	179234210	179234551	E122	1
chr3	179234629	179234709	E122	1
chr3	179234757	179234921	E004,E022	2
chr3	179236873	179236979	E021,E120,E121,E125	4
chr3	179237518	179237578	E004	1
chr3	179240035	179240229	E004,E022	2
chr3	179241972	179242107	E098,E121	2
chr3	179242632	179242682	E022	1
chr3	179243339	179243403	E022	1
chr3	179243691	179243768	E004	1
chr3	179243943	179244070	E004,E022	2
chr3	179244214	179244313	E007,E090	2
chr3	179244322	179244385	E088	1
chr3	179244388	179245749	E003,E004,E006,E007,E008,E017,E021,E022,E028,E055,E056,E059,E080,E081,E082,E083,E084,E085,E086,E088,E089,E090,E091,E092,E093,E094,E097,E098,E100,E114,E120,E121,E122,E123,E125,E126,E128	37
chr3	179246522	179247028	E006,E017,E028,E055,E056,E057,E083,E119,E125,E126,E127,E128	12
chr3	179247045	179247095	E055	1
chr3	179247697	179247747	E091	1
chr3	179247834	179248027	E091	1
chr3	179251336	179251459	E088	1
chr3	179252258	179252378	E021,E022	2
chr3	179252469	179252701	E003,E004,E021	3
chr3	179254223	179254288	E088,E090	2
chr3	179255598	179255709	E051	1
chr3	179255900	179256117	E004	1
chr3	179256232	179256300	E081	1
chr3	179256336	179256403	E004	1
chr3	179256714	179257389	E081,E082	2
chr3	179259033	179259238	E088,E123	2
chr3	179260811	179260911	E117	1
chr3	179262684	179263484	E006,E017,E028,E055,E056,E057,E059,E080,E119,E120,E121,E122,E125,E126,E127,E128	16
chr3	179264173	179264280	E057	1
chr3	179264375	179265325	E004,E005,E021,E022,E028,E057,E080,E091,E094,E098,E118,E119,E123	13
chr3	179265480	179265533	E091	1
chr3	179265946	179266010	E080	1
chr3	179269056	179269872	E005,E006,E017,E082,E083,E084,E086,E088,E089,E090,E092,E100,E120,E121,E122	15
chr3	179272506	179272643	E123	1
chr3	179273512	179273615	E008	1
chr3	179275806	179275856	E021	1
chr3	179276502	179277084	E003,E004,E005,E006,E007,E008,E017,E021,E022,E028,E029,E032,E033,E034,E046,E050,E051,E055,E056,E057,E059,E080,E081,E082,E083,E084,E085,E086,E088,E089,E090,E091,E092,E093,E094,E097,E098,E100,E109,E114,E116,E117,E118,E119,E120,E121,E122,E123,E124,E125,E126,E127,E128	53
chr3	179277974	179278128	E123	1
chr3	179278699	179278913	E123	1
chr3	179279395	179279509	E007,E008,E093	3
chr3	179279624	179279812	E004,E032,E092,E100,E123	5
chr3	179279966	179281916	E003,E004,E005,E006,E007,E008,E017,E021,E022,E028,E029,E032,E033,E034,E046,E050,E051,E055,E056,E057,E059,E080,E081,E082,E083,E084,E085,E086,E088,E089,E090,E091,E092,E093,E094,E097,E098,E100,E109,E114,E116,E117,E118,E119,E120,E121,E122,E123,E124,E125,E126,E127,E128	53
chr3	179283321	179283608	E028,E116	2
chr3	179286650	179286741	E088	1
chr3	179291562	179291699	E089,E090	2
chr3	179294836	179294890	E094	1
chr3	179298269	179298388	E123	1
chr3	179298801	179299100	E116,E123	2
chr3	179299592	179299693	E080	1
chr3	179301940	179301995	E034,E080	2
chr3	179303168	179303317	E080	1
chr3	179303371	179303440	E080	1
chr3	179303500	179303565	E080	1
chr3	179304580	179304984	E091,E117	2
chr3	179306973	179307322	E006,E017,E033,E056,E083,E090,E100,E116,E117,E120,E121,E122,E127,E128	14
chr3	179307774	179307823	E034	1
chr3	179308348	179308401	E080	1
chr3	179308510	179308624	E089,E090	2
chr3	179308961	179309082	E080,E089,E097	3
chr3	179309146	179309484	E017,E083,E090,E092,E097	5
chr3	179312068	179312135	E080	1
chr3	179316431	179316523	E094	1
chr3	179318323	179318546	E123	1
chr3	179321300	179321356	E046	1
chr3	179321756	179323233	E003,E004,E005,E006,E007,E008,E017,E021,E022,E028,E029,E032,E033,E034,E046,E050,E051,E055,E056,E057,E059,E080,E081,E082,E083,E084,E085,E086,E088,E089,E090,E091,E092,E093,E094,E097,E098,E100,E109,E114,E116,E117,E118,E119,E120,E121,E122,E123,E124,E125,E126,E127,E128	53
chr3	179324248	179324300	E032	1
chr3	179324373	179324713	E032,E033,E034,E046,E116,E124	6
chr3	179325837	179325899	E080	1
chr3	179326402	179327422	E004,E032,E033,E034,E046,E050,E051,E088,E089,E093,E109,E116,E123,E124	14
chr3	179327477	179327517	E034	1
chr3	179330356	179330406	E022	1
chr3	179330668	179330748	E123	1
chr3	179330894	179330992	E123	1
chr3	179331098	179331151	E050	1
chr3	179331198	179331301	E123	1
chr3	179331339	179332215	E004,E006,E017,E055,E057,E080,E091,E117,E120,E121,E122,E125,E126,E128	14
chr3	179332304	179332389	E122	1
chr3	179333131	179333838	E017,E059,E080,E120,E121,E122,E123,E126	8
chr3	179342349	179342525	E017,E056,E057,E117,E125,E128	6
chr3	179344825	179345156	E005,E080,E097	3
chr3	179345504	179345611	E097	1
chr3	179351438	179351488	E021	1
chr3	179355067	179355111	E080	1
chr3	179355328	179355405	E080	1
chr3	179358663	179358713	E050	1
chr3	179359605	179359655	E050	1
chr3	179360713	179360763	E109	1
chr3	179361983	179362635	E004,E005,E008,E017,E021,E022,E028,E055,E056,E057,E084,E085,E088,E092,E094,E098,E109,E114,E117,E118,E119,E120,E121,E123,E125,E127,E128	27
chr3	179362684	179362796	E088	1
chr3	179364149	179364220	E080	1
chr3	179365044	179365129	E126	1
chr3	179366482	179366567	E123	1
chr3	179367207	179367666	E003,E004,E005,E006,E007,E008,E017,E021,E022,E029,E032,E033,E034,E046,E050,E051,E055,E056,E059,E080,E082,E083,E084,E085,E086,E088,E089,E091,E092,E093,E094,E097,E098,E100,E109,E114,E116,E117,E118,E119,E120,E121,E122,E123,E124,E126,E127,E128	48
chr3	179367699	179367822	E008,E033,E034,E051,E100	5
chr3	179368409	179368519	E117	1
chr3	179368575	179368659	E034	1
chr3	179368775	179368866	E051,E092	2
chr3	179369577	179369704	E080,E093	2
chr3	179369824	179371944	E003,E004,E005,E006,E007,E008,E017,E021,E022,E028,E029,E032,E033,E034,E046,E050,E051,E055,E056,E057,E059,E080,E081,E082,E083,E084,E085,E086,E088,E089,E090,E091,E092,E093,E094,E097,E098,E100,E109,E114,E116,E117,E118,E119,E120,E121,E122,E123,E124,E125,E126,E127,E128	53
chr3	179371985	179372697	E003,E004,E005,E006,E007,E008,E017,E021,E022,E028,E029,E032,E033,E034,E046,E050,E051,E055,E056,E057,E059,E080,E083,E084,E088,E089,E090,E091,E092,E093,E097,E100,E114,E116,E117,E118,E120,E121,E122,E123,E124,E125,E126,E127,E128	45
chr3	179372738	179372802	E083	1
chr3	179372819	179372927	E080	1
chr3	179372939	179373325	E080,E123	2
chr3	179373727	179373819	E083,E116	2
chr3	179374379	179374439	E005	1
chr3	179374511	179374679	E006,E083,E114	3
chr3	179374748	179374817	E083	1
chr3	179375475	179375804	E029,E116,E118,E124	4
chr3	179376161	179376784	E080,E083,E089,E090,E120,E121,E123	7
chr3	179376965	179377020	E021	1
chr3	179378819	179379007	E028,E057,E080,E091,E116,E126	6
chr3	179380600	179380684	E092	1
chr3	179380796	179381169	E028,E059,E080,E118	4
chr3	179381620	179381723	E056	1
chr3	179382375	179382473	E007,E083	2
chr3	179382516	179382566	E121	1
chr3	179383033	179383128	E081,E082,E083	3
chr3	179383561	179383612	E121	1
chr3	179383774	179383855	E083	1
chr3	179383901	179384920	E003,E004,E006,E008,E017,E021,E022,E055,E056,E080,E081,E082,E083,E088,E089,E090,E091,E092,E097,E100,E120,E121,E122,E123,E125,E126	26
chr3	179386140	179386193	E080	1
chr3	179386206	179386256	E082	1
chr3	179386403	179386530	E080	1
chr3	179387323	179387392	E080,E081	2
chr3	179388155	179388382	E017,E088,E097	3
chr3	179389116	179390162	E006,E017,E021,E059,E080,E083,E084,E086,E088,E089,E090,E091,E092,E097,E098,E100,E117,E118,E120,E122,E125,E128	22
chr3	179390497	179390549	E091	1
chr3	179390747	179391207	E005,E028,E057,E059,E080,E086,E088,E091,E117	9
chr3	179391216	179391698	E005,E008,E021,E080,E082,E083,E088,E091,E118	9
chr3	179391966	179392006	E086	1
chr3	179392048	179392138	E056,E080	2
chr3	179392430	179392581	E086,E091	2
chr3	179394295	179394381	E059	1
chr3	179395796	179395958	E080,E083,E100	3
chr3	179396300	179396377	E080	1
chr3	179396560	179396767	E083,E123	2
chr3	179397032	179397134	E097	1
chr3	179398147	179398191	E097	1
chr3	179398273	179398317	E097	1
chr3	179398522	179399102	E003,E006,E017,E055,E056,E080,E083,E097,E100,E114,E117,E120,E123,E126,E128	15
chr3	179399142	179399225	E123	1
chr3	179399274	179400842	E017,E021,E055,E056,E080,E083,E088,E089,E090,E091,E092,E097,E122,E123,E126	15
chr3	179401079	179401214	E080,E083,E123	3
chr3	179403355	179403408	E091	1
chr3	179403449	179403673	E005,E088,E091	3
chr3	179403724	179403832	E005,E091	2
chr3	179403913	179404002	E008,E091	2
chr3	179404256	179404441	E091	1
chr3	179405592	179405642	E032	1
chr3	179406054	179406171	E122,E124	2
chr3	179406624	179406970	E017,E028,E055,E056,E057,E114,E119,E120,E121,E125,E126,E128	12
chr3	179409237	179409297	E005	1
chr3	179412687	179412737	E007	1
chr3	179413769	179414061	E029,E046,E050,E051,E124	5
chr3	179415262	179415306	E080	1
chr3	179415668	179415738	E029,E122	2
chr3	179415859	179415994	E004,E100	2
chr3	179418606	179418751	E091	1
chr3	179419096	179419280	E003,E007,E022	3
chr3	179419341	179419610	E003,E007,E008	3
chr3	179420174	179420261	E082	1
chr3	179421726	179422269	E059,E080	2
chr3	179422355	179422435	E080	1
chr3	179422721	179422765	E080	1
chr3	179422905	179423034	E122	1
chr3	179424046	179424473	E017,E055,E056,E080,E089,E100,E118,E120,E121,E126	10
chr3	179424738	179424817	E100	1
chr3	179424925	179424965	E034	1
chr3	179426004	179426089	E126	1
chr3	179426538	179426605	E083,E097	2
chr3	179427932	179428194	E003,E008,E021,E022	4
chr3	179428256	179428467	E008	1
chr3	179428574	179428618	E080	1
chr3	179428709	179428828	E017,E080,E100,E128	4
chr3	179429411	179429852	E006,E017,E091,E127	4
chr3	179431253	179432120	E003,E004,E006,E008,E017,E021,E055,E056,E083,E089,E100,E120,E121,E125,E126,E128	16
chr3	179432142	179432226	E003,E022,E100	3
chr3	179433429	179433569	E017,E089	2
chr3	179433623	179433785	E006,E090	2
chr3	179434035	179434430	E059,E083,E086,E089,E128	5
chr3	179434510	179435295	E006,E017,E028,E050,E055,E056,E057,E059,E083,E100,E116,E120,E121,E125,E126,E128	16
chr3	179436313	179436384	E089	1
chr3	179436899	179437455	E004,E021,E022,E059,E091	5
chr3	179437746	179437830	E059	1
chr3	179437878	179438476	E059,E081,E082	3
chr3	179443632	179443767	E059,E126	2
chr3	179443920	179444067	E059,E080	2
chr3	179444127	179444406	E004,E017,E059,E118	4
chr3	179444498	179444601	E080	1
chr3	179446978	179447118	E022	1
chr3	179447822	179448029	E091	1
chr3	179448421	179448706	E081,E089,E100	3
chr3	179449218	179449836	E088,E100,E118	3
chr3	179450108	179450162	E100	1
chr3	179450614	179451106	E056,E089,E100,E118,E120,E121,E126	7
chr3	179451168	179451222	E100	1
chr3	179451657	179451760	E081	1
chr3	179452340	179453130	E005,E057,E091,E100,E117,E118,E127	7
chr3	179453291	179453369	E091	1
chr3	179454634	179454891	E081,E082	2
chr3	179457605	179458067	E080,E100,E118,E122	4
chr3	179458155	179458279	E118	1
chr3	179461347	179461705	E059,E080	2
chr3	179461755	179461981	E029,E050,E051,E080,E100,E118,E124	7
chr3	179462579	179462829	E003,E008,E021,E033,E081	5
chr3	179462858	179463223	E081,E082	2
chr3	179463559	179463861	E022,E081,E082	3
chr3	179467560	179467667	E125	1
chr3	179468556	179468815	E003,E004,E006,E007,E008,E017,E022,E050,E051,E055,E056,E057,E059,E081,E082,E083,E091,E093,E098,E114,E116,E117,E120,E121,E122,E123,E126	27
chr3	179470956	179471007	E088	1
chr3	179473267	179473323	E100	1
chr3	179474045	179474169	E091	1
chr3	179475073	179475134	E022	1
chr3	179478681	179478761	E057	1
chr3	179478782	179479082	E004,E005,E006,E017,E028,E029,E055,E056,E057,E059,E080,E091,E100,E114,E117,E119,E120,E121,E122,E123,E124,E125,E126,E127,E128	25
chr3	179482629	179482727	E125	1
chr3	179482766	179482899	E122,E125	2
chr3	179483032	179483448	E055,E056,E080,E083,E120,E121,E125,E126	8
chr3	179484324	179484574	E083	1
chr3	179484626	179484697	E029	1
chr3	179485561	179485698	E081	1
chr3	179485746	179485801	E081	1
chr3	179485835	179486295	E003,E004,E006,E007,E008,E017,E021,E022,E028,E050,E051,E055,E056,E057,E059,E080,E081,E082,E084,E088,E089,E091,E092,E093,E097,E098,E100,E109,E114,E117,E120,E121,E122,E123,E125,E126,E127,E128	38
chr3	179487648	179487850	E003,E004,E021,E022,E050,E051,E122	7
chr3	179489064	179489124	E004	1
chr3	179489737	179489909	E005,E083,E092	3
chr3	179490131	179490444	E003,E004,E021,E022	4
chr3	179494380	179494662	E091	1
chr3	179497384	179497494	E003,E081,E098,E109,E118	5
chr3	179498413	179498489	E091	1
chr3	179500788	179500870	E120,E125,E128	3
chr3	179503815	179503969	E059	1
chr3	179512070	179512514	E022,E080,E081,E083,E093,E098,E100	7
chr3	179514184	179514253	E093	1
chr3	179514320	179514502	E120,E121	2
chr3	179514954	179515336	E092,E093,E094	3
chr3	179517880	179517924	E080	1
chr3	179519044	179519578	E006,E017,E028,E029,E055,E056,E057,E059,E080,E088,E091,E098,E100,E117,E119,E120,E121,E125,E126,E127,E128	21
chr3	179519627	179519720	E059	1
chr3	179519745	179520046	E017,E055,E117	3
chr3	179522426	179522594	E022,E088,E093	3
chr3	179523961	179524405	E017,E055,E056,E059,E089,E120,E121,E126	8
chr3	179528612	179528845	E055,E056,E080	3
chr3	179528970	179529827	E003,E004,E006,E007,E008,E017,E021,E022,E028,E032,E033,E050,E051,E055,E056,E057,E059,E080,E081,E082,E083,E084,E085,E086,E088,E089,E090,E091,E092,E093,E094,E097,E098,E100,E109,E114,E116,E117,E118,E119,E120,E121,E122,E123,E124,E125,E126,E127,E128	49
chr3	179529846	179529906	E122	1
chr3	179531019	179531069	E082	1
chr3	179533601	179533661	E004	1
chr3	179534547	179534592	E097	1
chr3	179537156	179537578	E081,E082,E083,E084,E088,E121	6
chr3	179537787	179538092	E083,E121	2
chr3	179538787	179539319	E080	1
chr3	179540292	179540396	E082	1
chr3	179543517	179543597	E119	1
chr3	179543752	179543909	E003,E004,E091,E098	4
chr3	179544036	179544310	E004,E059,E081,E082	4
chr3	179545979	179546203	E081,E082	2
chr3	179546614	179546731	E081,E082,E097,E116	4
chr3	179546888	179547082	E097	1
chr3	179547133	179547540	E003,E004,E021,E022,E080,E081,E083,E097,E098	9
chr3	179548186	179548266	E008	1
chr3	179551084	179551216	E080	1
chr3	179551245	179551321	E118	1
chr3	179552701	179553613	E059,E080,E097	3
chr3	179553911	179554080	E081	1
chr3	179555252	179555450	E004,E017,E051,E059,E080,E083,E114,E126	8
chr3	179556451	179556501	E051	1
chr3	179558738	179559225	E017,E028,E057,E059,E081,E082,E083,E117,E119,E120,E121,E125,E127,E128	14
chr3	179559584	179559666	E057	1
chr3	179559936	179560145	E003,E021,E022,E028,E057,E098	6
chr3	179563432	179563572	E081,E082	2
chr3	179565856	179565906	E046	1
chr3	179567336	179567393	E126	1
chr3	179569840	179570549	E003,E004,E006,E008,E017,E021,E022,E028,E029,E046,E055,E056,E057,E059,E080,E083,E091,E094,E098,E100,E116,E120,E121,E124,E125,E126,E128	27
chr3	179570980	179571373	E006,E017,E055,E056,E083,E089,E090,E093,E097,E100,E120,E121,E125,E126,E128	15
chr3	179576013	179576095	E093	1
chr3	179583515	179583565	E021	1
chr3	179583727	179584043	E004,E092	2
chr3	179584121	179584246	E004,E086	2
chr3	179585901	179586004	E004	1
chr3	179586203	179586708	E004	1
chr3	179586842	179587001	E081,E090	2
chr3	179587488	179587862	E081	1
chr3	179588982	179589036	E091	1
chr3	179589677	179589843	E028,E057,E119,E127	4
chr3	179590399	179590504	E003,E004,E008,E021,E081	5
chr3	179590753	179590973	E003,E004,E008,E021,E022	5
chr3	179595552	179595608	E051	1
chr3	179596443	179596503	E004	1
chr3	179598754	179599090	E003,E004,E007,E008,E021,E022	6
chr3	179599147	179599288	E007,E088	2
chr3	179599654	179599916	E007,E081,E082,E083,E086,E088,E090	7
chr3	179600044	179600563	E003,E007,E008,E021,E022,E081,E082,E083,E088,E090,E092,E094,E116	13
chr3	179600599	179600680	E007,E021	2
chr3	179600786	179600863	E003	1
chr3	179600899	179601305	E116	1
chr3	179602528	179602582	E094	1
chr3	179604550	179604681	E089,E090	2
chr3	179605472	179605612	E007,E008	2
chr3	179605992	179606042	E022	1
chr3	179606985	179607085	E089	1
chr3	179613240	179613388	E098	1
chr3	179615208	179615266	E081	1
chr3	179615696	179615813	E098,E123	2
chr3	179615822	179616215	E003,E004,E005,E006,E007,E008,E017,E021,E022,E028,E032,E034,E046,E050,E051,E057,E059,E080,E081,E082,E086,E088,E091,E092,E093,E094,E098,E109,E114,E116,E117,E119,E120,E122,E123,E125,E127,E128	38
chr3	179617266	179617427	E080	1
chr3	179619796	179619864	E080	1
chr3	179619978	179620158	E005,E021,E091	3
chr3	179621414	179621610	E080	1
chr3	179623694	179623801	E059	1
chr3	179623846	179624168	E059	1
chr3	179625544	179625883	E089,E094,E097,E098	4
chr3	179625920	179625981	E089	1
chr3	179626066	179626164	E098	1
chr3	179629077	179629146	E004	1
chr3	179631904	179632044	E081	1
chr3	179639223	179639767	E022,E089,E090,E116	4
chr3	179639894	179640073	E089,E090	2
chr3	179642121	179642181	E003	1
chr3	179642356	179642523	E123	1
chr3	179643768	179643847	E089	1
chr3	179644186	179644281	E004	1
chr3	179644392	179644475	E004	1
chr3	179644919	179645261	E003,E004,E022	3
chr3	179646134	179646185	E021	1
chr3	179646207	179646314	E007	1
chr3	179646700	179646783	E007	1
chr3	179646862	179647292	E003,E004,E006,E007,E008,E017,E021,E022,E028,E032,E033,E034,E046,E050,E051,E055,E057,E059,E080,E081,E082,E083,E086,E088,E089,E090,E091,E092,E093,E094,E097,E098,E100,E114,E116,E117,E119,E120,E121,E122,E123,E125,E126,E127,E128	45
chr3	179648182	179648262	E116	1
chr3	179649016	179649066	E083	1
chr3	179649204	179649583	E081,E082	2
chr3	179649622	179649753	E082	1
chr3	179650705	179650837	E059	1
chr3	179650922	179651215	E081,E082,E089,E090,E109	5
chr3	179651269	179651373	E090	1
chr3	179651618	179652206	E081,E082	2
chr3	179653518	179654008	E081,E082	2
chr3	179656160	179656211	E007	1
chr3	179657477	179657574	E022	1
chr3	179657576	179657636	E004	1
chr3	179659945	179660412	E022,E028,E050,E051,E059,E080,E081,E082,E083,E086,E088,E089,E090,E091,E092,E093,E094,E098,E100,E116,E118,E119,E121,E123,E124,E125,E126,E128	28
chr3	179661235	179661316	E059	1
chr3	179661355	179661711	E059,E081,E082,E093	4
chr3	179663074	179663128	E126	1
chr3	179663170	179663264	E084	1
chr3	179667113	179667699	E003,E008,E021,E022,E080,E086,E088,E089,E092,E093,E097	11
chr3	179667799	179667962	E021,E093	2
chr3	179671902	179672581	E003,E059,E080,E086,E093	5
chr3	179672679	179672745	E093	1
chr3	179673015	179673466	E093	1
chr3	179673740	179673836	E059,E082	2
chr3	179673890	179674007	E093	1
chr3	179674072	179674892	E032,E033,E050,E051,E093,E116,E125,E128	8
chr3	179675063	179675531	E081,E082,E086,E093,E116	5
chr3	179675604	179675754	E081,E093	2
chr3	179676492	179676595	E057	1
chr3	179676663	179676772	E057,E091	2
chr3	179678096	179678292	E093	1
chr3	179678869	179679802	E051,E059,E082,E086,E093,E116	6
chr3	179680478	179680721	E081,E082,E116	3
chr3	179680892	179681073	E114,E119	2
chr3	179681957	179682052	E081	1
chr3	179682710	179683217	E081,E082	2
chr3	179685022	179685082	E003	1
chr3	179685334	179685860	E008,E022,E028,E116,E120,E121,E125,E126,E128	9
chr3	179686794	179687085	E081,E082	2
chr3	179687263	179687663	E028,E057,E059,E080,E081,E082,E094,E098,E100,E114,E116,E117,E119,E120,E121,E125,E126,E127,E128	19
chr3	179688726	179688785	E082	1
chr3	179689174	179689394	E028,E057,E081,E082,E119,E126	6
chr3	179689728	179689913	E059	1
chr3	179690688	179690747	E081	1
chr3	179690946	179691114	E028,E116	2
chr3	179691586	179691640	E007	1
chr3	179691729	179692188	E004,E007,E021,E022,E059,E081,E093,E116	8
chr3	179692249	179692331	E008	1
chr3	179694935	179695483	E059,E090	2
chr3	179699028	179699891	E059	1
chr3	179704793	179704887	E122	1
chr3	179705445	179705535	E051	1
chr3	179708894	179709184	E005,E028,E114	3
chr3	179709795	179709923	E028,E059,E125,E128	4
chr3	179710315	179710437	E081,E082	2
chr3	179713276	179713485	E028,E057,E119	3
chr3	179714491	179714551	E004	1
chr3	179718231	179718420	E028,E057	2
chr3	179719749	179719833	E059	1
chr3	179719871	179720146	E059	1
chr3	179720959	179721099	E126	1
chr3	179721781	179721831	E021	1
chr3	179734921	179734982	E082	1
chr3	179735682	179735955	E081,E082	2
chr3	179736088	179736154	E081	1
chr3	179736191	179736682	E003,E007,E022,E081,E093,E116	6
chr3	179741713	179741763	E051	1
chr3	179745712	179745779	E082	1
chr3	179748354	179748603	E028,E057	2
chr3	179749514	179749568	E082	1
chr3	179753506	179753560	E098	1
chr3	179753656	179753898	E082,E093,E116	3
chr3	179753970	179755373	E003,E004,E005,E006,E007,E008,E017,E021,E022,E028,E050,E051,E055,E056,E057,E059,E080,E081,E082,E083,E086,E088,E089,E090,E091,E092,E093,E097,E098,E100,E116,E118,E119,E120,E121,E122,E125,E126,E128	39
chr3	179758780	179759048	E028,E057,E120	3
chr3	179763110	179763270	E059	1
chr3	179763672	179763722	E022	1
chr3	179765943	179766197	E029,E050,E051,E116	4
chr3	179766696	179767052	E028,E057,E059,E088,E092,E094,E098,E119,E120,E121,E125,E128	12
chr3	179767313	179767397	E094,E098	2
chr3	179768335	179768391	E127	1
chr3	179768661	179768767	E086	1
chr3	179771361	179771420	E098	1
chr3	179773587	179773720	E021,E116	2
chr3	179774478	179774558	E028	1
chr3	179774769	179774930	E081	1
chr3	179775531	179775585	E081	1
chr3	179775819	179775895	E081	1
chr3	179777251	179777853	E028,E057,E081,E082,E120,E125,E126,E128	8
chr3	179779551	179779620	E081,E082	2
chr3	179781651	179781908	E004,E057,E127	3
chr3	179782239	179782331	E081	1
chr3	179784360	179784400	E086	1
chr3	179785056	179785127	E003	1
chr3	179786223	179786322	E092	1
chr3	179789931	179790002	E081	1
chr3	179790108	179790396	E081,E082	2
chr3	179790590	179790885	E003,E008,E021,E022,E082	5
chr3	179791378	179791778	E028,E057,E059,E125,E127	5
chr3	179792013	179792085	E003,E022	2
chr3	179800181	179800549	E059	1
chr3	179803264	179803377	E021,E094,E114,E116	4
chr3	179810627	179810743	E126	1
chr3	179811451	179811511	E005	1
chr3	179812617	179812725	E003,E021	2
chr3	179812738	179812847	E008	1
chr3	179815540	179815643	E082	1
chr3	179818950	179819004	E081	1
chr3	179819785	179819864	E021	1
chr3	179819948	179820273	E003,E004,E005,E007,E008,E021,E022,E083,E088	9
chr3	179821046	179821142	E004	1
chr3	179826259	179826309	E021	1
chr3	179828173	179828257	E059	1
chr3	179828334	179828416	E059	1
chr3	179828448	179828498	E082	1
chr3	179830205	179830367	E126	1
chr3	179832269	179832641	E081,E082	2
chr3	179832738	179832815	E082,E097	2
chr3	179834055	179834839	E003,E004,E005,E007,E008,E021,E022,E081,E082,E097	10
chr3	179835000	179835040	E086	1
chr3	179835348	179835476	E004	1
chr3	179836249	179836396	E003,E021,E022	3
chr3	179837536	179837586	E083	1
chr3	179845822	179845872	E051	1
chr3	179846867	179846917	E021	1
chr3	179847091	179847231	E028,E057	2
chr3	179850726	179850787	E022	1
chr3	179852640	179852708	E004	1
chr3	179852990	179853346	E004,E021,E022	3
chr3	179853694	179853899	E004	1
chr3	179856848	179856928	E081	1
chr3	179859848	179860342	E028,E057,E059,E081,E126,E128	6
chr3	179860976	179861237	E059,E081,E082	3
chr3	179866219	179866329	E081	1
chr3	179871393	179871683	E081,E082,E086	3
chr3	179883286	179883367	E022	1
chr3	179887083	179887145	E007	1
chr3	179887435	179887489	E128	1
chr3	179889424	179889503	E021,E022	2
chr3	179895225	179895346	E021,E081	2
chr3	179897011	179897127	E008,E022	2
chr3	179897424	179897668	E003,E004,E008,E021,E022	5
chr3	179898515	179899020	E017,E028,E057,E098,E100,E119,E120,E125,E126,E128	10
chr3	179901370	179901450	E057	1
chr3	179901906	179901978	E126	1
chr3	179902468	179902956	E126	1
chr3	179903623	179903725	E081,E126	2
chr3	179906398	179906478	E059	1
chr3	179906949	179907238	E081,E082	2
chr3	179908408	179908469	E081	1
chr3	179913213	179913623	E081,E082	2
chr3	179913930	179914089	E004	1
chr3	179914497	179914752	E098	1
chr3	179915492	179915559	E098	1
chr3	179916465	179916528	E081,E082	2
chr3	179916708	179916831	E081	1
chr3	179916929	179917123	E126	1
chr3	179917217	179918131	E081,E082,E126	3
chr3	179918426	179918545	E081	1
chr3	179921422	179921478	E021	1
chr3	179921526	179921582	E022	1
chr3	179928098	179928261	E081,E082	2
chr3	179928312	179928368	E081,E082	2
chr3	179933755	179933962	E098	1
chr3	179946944	179947164	E003,E004,E005,E008,E021,E022,E059	7
chr3	179955388	179955438	E051	1
chr3	179957850	179958032	E092,E094,E098	3
chr3	179959815	179959875	E081,E082	2
chr3	179959917	179959973	E082	1
chr3	179963058	179963281	E028,E126,E128	3
chr3	179963606	179963689	E126	1
chr3	179963880	179964011	E080	1
chr3	179964637	179964749	E003,E021	2
chr3	179965715	179965887	E028,E119,E126	3
chr3	179967815	179968358	E017,E028,E057,E080,E117,E119,E125,E126,E127,E128	10
chr3	179970548	179971435	E028,E029,E057,E059,E119,E126,E127	7
chr3	179973436	179973533	E125	1
chr3	179974122	179974224	E028	1
chr3	179974534	179974631	E080	1
chr3	179976903	179976994	E116	1
chr3	179982351	179982530	E097,E126	2
chr3	179983371	179983628	E017,E028,E056,E057,E081,E082,E089,E097,E098,E100,E119,E120,E121,E125,E126,E128	16
chr3	179984126	179984176	E051	1
chr3	179984783	179984863	E116	1
chr3	179984962	179985524	E028,E033,E034,E057,E080,E116,E126	7
chr3	179992363	179992413	E022	1
chr3	179992415	179992742	E003,E004,E005,E008,E021,E022,E117	7
chr3	179992978	179993347	E028,E117,E126	3
chr3	179993549	179993649	E126	1
chr3	179994043	179994137	E003,E022	2
chr3	179994816	179995395	E017,E028,E032,E059,E080,E090,E117,E120,E121,E126,E128	11
chr3	179995649	179995703	E080	1
chr3	179996342	179996854	E032,E033,E080,E116	4
chr3	179997108	179997368	E080,E116	2
chr3	179998461	179998684	E017,E028,E056,E080,E117,E119,E120,E125,E126,E128	10
chr3	180000254	180000504	E028,E119,E126	3
chr3	180001117	180001312	E119,E126	2
chr3	180002043	180002797	E017,E056,E119,E120,E121,E125,E126,E128	8
chr3	180011634	180011770	E098	1
chr3	180011979	180012056	E098	1
chr3	180012092	180012321	E098,E116	2
chr3	180012429	180013058	E004,E086,E098	3
chr3	180013677	180014006	E003,E004,E005,E021,E022,E028,E057,E088,E094,E098,E119,E120,E121,E126,E127	15
chr3	180014331	180014547	E081,E082	2
chr3	180014695	180014749	E098	1
chr3	180014882	180015126	E080,E098	2
chr3	180015232	180015307	E098	1
chr3	180017299	180017562	E081,E082	2
chr3	180021689	180021771	E004	1
chr3	180024120	180024199	E098	1
chr3	180024201	180024255	E126	1
chr3	180024385	180024907	E028,E057,E059,E082,E089,E094,E097,E098,E119,E120,E121,E125,E126,E127,E128	15
chr3	180025775	180025930	E081	1
chr3	180029065	180029385	E021,E022,E028,E059	4
chr3	180031709	180031981	E081,E082,E089	3
chr3	180032138	180032276	E081,E082	2
chr3	180033444	180033561	E081,E082,E089	3
chr3	180033820	180033870	E082	1
chr3	180034206	180034378	E116	1
chr3	180034748	180034860	E004	1
chr3	180035221	180035449	E081,E082	2
chr3	180037431	180037611	E017,E120	2
chr3	180038127	180038388	E059	1
chr3	180038502	180038742	E120,E126	2
chr3	180040443	180040528	E028	1
chr3	180044561	180044721	E080	1
chr3	180046943	180047253	E116	1
chr3	180047767	180047961	E028,E119	2
chr3	180048299	180048438	E116	1
chr3	180049058	180049305	E119,E126	2
chr3	180049450	180049534	E028	1
chr3	180050499	180050851	E116	1
chr3	180052991	180053145	E097	1
chr3	180057572	180058042	E081,E082	2
chr3	180059186	180059830	E059	1
chr3	180059889	180060086	E059	1
chr3	180069435	180069621	E116	1
chr3	180070069	180070517	E089,E097	2
chr3	180071023	180071097	E080	1
chr3	180072072	180072141	E021	1
chr3	180072206	180072256	E021	1
chr3	180074039	180074126	E081	1
chr3	180075979	180076446	E017,E028,E056,E057,E081,E082,E119,E120,E122,E125,E126,E128	12
chr3	180076531	180077501	E081,E082	2
chr3	180077726	180078030	E098	1
chr3	180079612	180080310	E059,E081,E082,E126	4
chr3	180086455	180086515	E125	1
chr3	180093652	180093936	E003,E004	2
chr3	180095645	180095724	E081	1
chr3	180095958	180096662	E081,E082	2
chr3	180097732	180097861	E081,E082	2
chr3	180100556	180100822	E003,E008,E021,E022,E120,E126	6
chr3	180101193	180101794	E028,E057,E059,E119,E120,E126,E127	7
chr3	180102123	180102225	E126	1
chr3	180103663	180103751	E081	1
chr3	180105254	180105606	E059	1
chr3	180106502	180106584	E126	1
chr3	180108855	180109036	E126	1
chr3	180114733	180114805	E126	1
chr3	180114837	180114925	E127	1
chr3	180116866	180117089	E059	1
chr3	180117392	180117471	E081	1
chr3	180117547	180117597	E022	1
chr3	180118610	180118674	E097	1
chr3	180118753	180118835	E097	1
chr3	180119138	180119287	E081,E097,E126,E128	4
chr3	180120421	180120861	E028,E057,E081,E082,E116,E126,E127	7
chr3	180120945	180121348	E028,E057	2
chr3	180126456	180127330	E005,E017,E028,E055,E056,E057,E116,E117,E119,E120,E121,E122,E125,E126,E127,E128	16
chr3	180128013	180128093	E057	1
chr3	180128181	180128258	E127	1
chr3	180132099	180132179	E098	1
chr3	180133491	180134691	E017,E028,E057,E059,E081,E082,E118,E119,E120,E121,E125,E127,E128	13
chr3	180135010	180135312	E028,E057,E119,E126	4
chr3	180137952	180138068	E017,E028,E119	3
chr3	180138509	180138589	E057	1
chr3	180138616	180139339	E017,E028,E056,E057,E081,E097,E119,E127	8
chr3	180139617	180139885	E017,E081,E097,E120,E121,E126	6
chr3	180139930	180140000	E097	1
chr3	180140924	180140974	E082	1
chr3	180142343	180142396	E082	1
chr3	180148314	180148394	E123	1
chr3	180148659	180149194	E005,E021,E028,E057,E059,E119,E126,E127	8
chr3	180150874	180151559	E017,E022,E028,E056,E057,E059,E119,E120,E121,E122,E125,E126,E127,E128	14
chr3	180151747	180151903	E028,E119	2
chr3	180153308	180153425	E028	1
chr3	180157246	180157407	E059	1
chr3	180162644	180162698	E127	1
chr3	180163973	180164023	E051	1
chr3	180164839	180165241	E028,E057,E059,E080,E089,E097,E119,E120,E121,E126,E127	11
chr3	180173378	180173428	E021	1
chr3	180175045	180175472	E005,E028,E088,E098,E116,E119,E126,E127	8
chr3	180181112	180181287	E005	1
chr3	180184523	180184652	E028,E057,E127	3
chr3	180184711	180184997	E057	1
chr3	180184998	180185303	E028,E057,E119,E127	4
chr3	180188790	180188840	E084	1
chr3	180196375	180196462	E007	1
chr3	180196694	180196800	E003,E022	2
chr3	180197578	180197663	E082	1
chr3	180197680	180197848	E007,E081,E082	3
chr3	180199572	180199652	E028	1
chr3	180209141	180209240	E057	1
chr3	180209318	180209398	E028	1
chr3	180209698	180210325	E028,E057,E125,E127,E128	5
chr3	180214771	180215109	E005	1
chr3	180220783	180220865	E057	1
chr3	180221147	180221347	E081	1
chr3	180223220	180223360	E120,E121	2
chr3	180225032	180225125	E005	1
chr3	180233771	180233825	E081	1
chr3	180240940	180241153	E080,E098	2
chr3	180242579	180242825	E081,E082	2
chr3	180245808	180245877	E004,E021	2
chr3	180246632	180246884	E080,E098	2
chr3	180246939	180246983	E080	1
chr3	180247676	180247829	E094,E098	2
chr3	180248203	180248321	E089,E120,E126	3
chr3	180261449	180261507	E080	1
chr3	180265494	180265571	E098	1
chr3	180265879	180266123	E097,E098,E126,E128	4
chr3	180266199	180266396	E097	1
chr3	180266437	180266761	E097	1
chr3	180266981	180267048	E097	1
chr3	180267297	180267341	E097	1
chr3	180269565	180269617	E082	1
chr3	180277041	180277091	E022	1
chr3	180281138	180281817	E059,E097	2
chr3	180282563	180282794	E097	1
chr3	180283914	180284189	E081,E082,E097,E126	4
chr3	180289442	180289498	E081	1
chr3	180289561	180289728	E081,E082	2
chr3	180290120	180290356	E081,E116	2
chr3	180290421	180290531	E004	1
chr3	180290545	180290606	E021	1
chr3	180293908	180294010	E081	1
chr3	180294051	180294260	E081	1
chr3	180294301	180294423	E081	1
chr3	180294965	180295138	E081,E082	2
chr3	180296106	180296224	E028,E120	2
chr3	180298869	180298957	E081	1
chr3	180307085	180307378	E059	1
chr3	180310357	180310444	E098	1
chr3	180312461	180312674	E028,E097,E126	3
chr3	180312749	180313357	E003,E004,E005,E006,E007,E008,E017,E021,E022,E028,E034,E050,E055,E056,E057,E059,E080,E081,E082,E088,E089,E092,E097,E098,E114,E116,E117,E119,E120,E121,E122,E125,E126,E127,E128	35
chr3	180313453	180313545	E080	1
chr3	180313895	180313955	E029	1
chr3	180317940	180317990	E091	1
chr3	180319097	180319190	E034,E046,E093,E122	4
chr3	180319193	180320724	E003,E004,E005,E006,E007,E008,E017,E021,E022,E028,E029,E032,E033,E034,E046,E050,E051,E055,E056,E057,E059,E080,E081,E082,E083,E084,E085,E086,E088,E089,E090,E091,E092,E093,E094,E097,E098,E100,E109,E114,E116,E117,E118,E119,E120,E121,E122,E123,E124,E125,E126,E127,E128	53
chr3	180320802	180320865	E032	1
chr3	180320937	180321069	E116,E127	2
chr3	180321997	180322088	E116	1
chr3	180328891	180328989	E017,E126	2
chr3	180330199	180330430	E057,E091,E100	3
chr3	180333855	180334139	E005,E081,E083,E126	4
chr3	180334931	180335192	E006,E109,E120,E122	4
chr3	180337605	180337864	E086,E120,E122,E125,E128	5
chr3	180340246	180340326	E059	1
chr3	180342579	180342859	E116	1
chr3	180344009	180344053	E097	1
chr3	180344601	180344970	E116	1
chr3	180346554	180346664	E059	1
chr3	180348139	180348557	E028,E055,E056,E057,E119,E122,E127	7
chr3	180351614	180351814	E003,E022,E121	3
chr3	180359829	180359926	E123	1
chr3	180364092	180364184	E003,E114	2
chr3	180364243	180364283	E034	1
chr3	180373344	180373394	E021	1
chr3	180374555	180374827	E059	1
chr3	180374940	180375299	E022,E059	2
chr3	180389862	180389902	E086	1
chr3	180396196	180396269	E097	1
chr3	180396522	180396624	E051,E088	2
chr3	180396665	180396835	E051,E055,E082,E088,E121	5
chr3	180396845	180398175	E003,E004,E005,E006,E007,E008,E017,E021,E022,E028,E032,E033,E034,E050,E051,E055,E056,E057,E059,E080,E081,E082,E083,E084,E085,E086,E088,E089,E090,E091,E092,E093,E094,E097,E098,E100,E109,E114,E116,E118,E119,E120,E121,E122,E123,E125,E126,E127,E128	49
chr3	180399620	180399680	E003	1
chr3	180402725	180403298	E003,E021,E022,E059	4
chr3	180404057	180404137	E028	1
chr3	180407940	180408092	E003,E021,E032,E081,E082,E119,E122	7
chr3	180410305	180410387	E008	1
chr3	180411357	180411530	E081	1
chr3	180412235	180412374	E081,E082	2
chr3	180416323	180416694	E005,E080	2
chr3	180416717	180416958	E028,E057,E119,E120	4
chr3	180418775	180419158	E028,E057,E097,E119,E120,E121,E126	7
chr3	180422327	180422792	E117,E119	2
chr3	180423436	180423978	E080,E086,E122	3
chr3	180425630	180425773	E008,E021,E081	3
chr3	180425789	180426354	E003,E008,E021,E022,E081,E082,E089	7
chr3	180431541	180431893	E003,E004,E007,E028,E057,E121	6
chr3	180438729	180438802	E021	1
chr3	180441583	180441657	E080	1
chr3	180451519	180451569	E021	1
chr3	180453975	180454027	E007	1
chr3	180454764	180454814	E022	1
chr3	180460559	180460633	E007	1
chr3	180460637	180460785	E003,E007	2
chr3	180460833	180460900	E007	1
chr3	180461587	180461667	E008	1
chr3	180461715	180461792	E081	1
chr3	180461849	180462591	E003,E007,E008,E021,E022,E081,E082,E092,E121	9
chr3	180465897	180466013	E080,E084,E092,E097,E098	5
chr3	180467298	180467498	E003,E007,E021	3
chr3	180473412	180473629	E003,E004,E007,E008,E021,E022	6
chr3	180475942	180476091	E004,E021,E022	3
chr3	180480636	180481092	E028,E057,E091,E117,E119,E127	6
chr3	180486411	180486553	E122	1
chr3	180492818	180492868	E084	1
chr3	180501753	180501854	E121	1
chr3	180504134	180504329	E003,E004,E008,E021,E022	5
chr3	180504348	180504431	E007,E021	2
chr3	180505216	180505315	E127	1
chr3	180507655	180507838	E117,E126	2
chr3	180509187	180509237	E082	1
chr3	180516123	180516231	E003	1
chr3	180519300	180519366	E088	1
chr3	180520736	180520892	E003,E004,E007,E021,E022,E028,E050,E057,E059,E080,E081,E082,E086,E089,E092,E094,E097,E109,E114,E117,E119,E121,E122,E126	24
chr3	180521679	180521781	E082	1
chr3	180522548	180523147	E003,E004,E005,E007,E008,E021,E022,E028,E057,E059,E080,E081,E082,E083,E086,E088,E089,E090,E091,E094,E097,E098,E100,E117,E119,E120,E121,E122,E123,E125,E126,E128	32
chr3	180524365	180524628	E083	1
chr3	180526099	180526284	E117	1
chr3	180526400	180526487	E119	1
chr3	180527018	180527248	E100,E120,E121	3
chr3	180529205	180529385	E059	1
chr3	180531132	180531265	E080	1
chr3	180532843	180532893	E084	1
chr3	180543862	180544075	E059,E120,E121	3
chr3	180544083	180544250	E120,E121	2
chr3	180545005	180545187	E059	1
chr3	180546797	180546851	E100	1
chr3	180547006	180547072	E003	1
chr3	180547208	180547288	E123	1
chr3	180549109	180549270	E081,E082	2
chr3	180550780	180550844	E082	1
chr3	180552589	180552820	E057,E081,E120,E121	4
chr3	180552886	180552946	E082	1
chr3	180553273	180553697	E081,E082	2
chr3	180553706	180553854	E082	1
chr3	180556906	180557002	E081,E082	2
chr3	180566196	180566354	E081,E082	2
chr3	180566475	180566745	E081,E082	2
chr3	180567136	180567267	E021,E022	2
chr3	180572956	180573027	E004	1
chr3	180573145	180573565	E003,E004,E007,E008,E021,E022,E051,E114,E118,E119,E121	11
chr3	180578299	180578660	E123	1
chr3	180587474	180587552	E021,E090	2
chr3	180587663	180588498	E003,E004,E007,E008,E021,E022,E055,E056,E082,E083,E086,E088,E089,E090,E092,E097,E098,E100,E120,E121,E126	21
chr3	180588677	180588757	E123	1
chr3	180589172	180589354	E100,E120,E126	3
chr3	180589544	180590543	E059,E083,E088,E089,E090,E092,E097,E100,E120,E121,E123,E125,E126,E128	14
chr3	180590876	180590926	E082	1
chr3	180592935	180593422	E059,E081,E082,E086,E100,E120,E121	7
chr3	180593600	180593640	E086	1
chr3	180593844	180594102	E057,E120	2
chr3	180598929	180599228	E114,E123	2
chr3	180606793	180606857	E004	1
chr3	180607006	180607107	E008,E057	2
chr3	180610628	180610821	E050,E051,E120	3
chr3	180611154	180611194	E034	1
chr3	180617225	180617305	E057	1
chr3	180617483	180617578	E003,E022,E120	3
chr3	180620618	180620668	E114	1
chr3	180622618	180622668	E093	1
chr3	180627240	180627388	E034,E050	2
chr3	180627787	180627857	E034	1
chr3	180628752	180628797	E080	1
chr3	180628863	180628927	E080	1
chr3	180629206	180629271	E021	1
chr3	180629371	180629502	E008,E033	2
chr3	180629586	180632191	E003,E004,E005,E006,E007,E008,E017,E021,E022,E028,E029,E032,E033,E034,E046,E050,E051,E055,E056,E057,E059,E080,E081,E082,E083,E084,E085,E086,E088,E089,E090,E091,E092,E093,E094,E097,E098,E100,E109,E114,E116,E117,E118,E119,E120,E121,E122,E123,E124,E125,E126,E127,E128	53
chr3	180632248	180632337	E127	1
chr3	180632513	180632676	E092,E109	2
chr3	180633423	180633524	E116	1
chr3	180634344	180634416	E100	1
chr3	180636575	180636698	E116,E123,E127	3
chr3	180636905	180636988	E056	1
chr3	180637828	180637948	E125	1
chr3	180638743	180638793	E089	1
chr3	180640555	180640611	E127	1
chr3	180641194	180641352	E059	1
chr3	180641504	180641571	E021	1
chr3	180643055	180643115	E004	1
chr3	180643173	180643344	E004	1
chr3	180643941	180644114	E017,E082,E128	3
chr3	180644449	180644691	E006,E017	2
chr3	180647292	180647496	E081,E082	2
chr3	180649285	180649354	E004	1
chr3	180650720	180650905	E100	1
chr3	180651541	180651647	E120,E121	2
chr3	180651688	180651742	E120	1
chr3	180651847	180652165	E081,E082,E086,E089,E090,E100,E120,E121,E126	9
chr3	180652437	180652721	E017,E028,E057,E119,E120,E125,E127,E128	8
chr3	180652739	180652819	E119	1
chr3	180657851	180657896	E080	1
chr3	180658628	180658930	E081,E082	2
chr3	180665538	180665590	E032	1
chr3	180665592	180665879	E004,E032,E033,E123	4
chr3	180668526	180668580	E127	1
chr3	180668930	180668978	E080	1
chr3	180670260	180670314	E127	1
chr3	180670911	180670992	E050	1
chr3	180674272	180674479	E080,E097,E118	3
chr3	180674677	180674734	E051	1
chr3	180679030	180679110	E116	1
chr3	180680209	180680328	E034	1
chr3	180680452	180680757	E059,E081,E082	3
chr3	180682230	180682316	E088	1
chr3	180684333	180684373	E034	1
chr3	180684514	180684918	E059	1
chr3	180687274	180687476	E057,E119	2
chr3	180688380	180688440	E080	1
chr3	180688838	180689054	E091	1
chr3	180689181	180689265	E091	1
chr3	180689538	180689712	E059	1
chr3	180692094	180692148	E022	1
chr3	180693893	180693943	E091	1
chr3	180694138	180694269	E081	1
chr3	180696342	180696438	E034,E123	2
chr3	180696842	180696892	E114	1
chr3	180697462	180697616	E123,E127	2
chr3	180697846	180698064	E080,E120,E121,E123	4
chr3	180698381	180698851	E017,E080,E083,E089,E090,E098,E100,E120,E123,E125,E126,E128	12
chr3	180698962	180699539	E080,E123	2
chr3	180699723	180700138	E034,E080,E123	3
chr3	180700446	180700486	E034	1
chr3	180700861	180701010	E021,E034	2
chr3	180701051	180701204	E034,E055,E126	3
chr3	180702808	180702848	E034	1
chr3	180703966	180704016	E032,E080	2
chr3	180704191	180704532	E055,E080,E120,E121,E123	5
chr3	180705027	180705259	E123	1
chr3	180705472	180705552	E119	1
chr3	180705649	180705766	E033,E034	2
chr3	180705995	180706035	E034	1
chr3	180706349	180706389	E034	1
chr3	180706796	180708097	E003,E004,E005,E006,E007,E008,E017,E021,E022,E028,E029,E032,E033,E034,E046,E050,E051,E055,E056,E057,E059,E080,E081,E082,E083,E084,E085,E086,E088,E089,E090,E091,E092,E093,E094,E097,E098,E100,E109,E114,E116,E117,E118,E119,E120,E121,E122,E123,E124,E125,E126,E127,E128	53
chr3	180708240	180708354	E032,E033	2
chr3	180708368	180708666	E032,E033,E050,E123,E124	5
chr3	180708980	180709028	E034	1
chr3	180709190	180709273	E007,E034	2
chr3	180714379	180714439	E122	1
chr3	180714500	180714550	E082	1
chr3	180715107	180715182	E051	1
chr3	180718880	180718930	E007	1
chr3	180721099	180721150	E091	1
chr3	180721157	180721207	E022	1
chr3	180722122	180722172	E092	1
chr3	180729858	180729936	E003	1
chr3	180735550	180735789	E117,E128	2
chr3	180767408	180767517	E051	1
chr3	180768679	180768800	E003,E021	2
chr3	180770043	180770454	E004,E005,E120,E121,E123,E125,E128	7
chr3	180772497	180772648	E118	1
chr3	180773962	180774495	E081,E082	2
chr3	180777869	180777923	E081	1
chr3	180784234	180784427	E008,E032	2
chr3	180792927	180793325	E004,E007,E008,E021,E022,E059,E121	7
chr3	180793421	180793505	E100	1
chr3	180794450	180794608	E059	1
chr3	180800944	180801125	E057,E117,E125,E128	4
chr3	180803594	180803644	E021	1
chr3	180813348	180813416	E080	1
chr3	180817261	180817384	E081	1
chr3	180821317	180821720	E003,E004,E005,E007,E008,E021,E022,E081,E082,E114,E117,E122,E123	13
chr3	180823124	180823376	E004	1
chr3	180823394	180823447	E007	1
chr3	180823471	180823750	E004,E022,E081,E082	4
chr3	180824148	180824198	E007	1
chr3	180824261	180824482	E004	1
chr3	180836116	180836160	E097	1
chr3	180847625	180847708	E004	1
chr3	180852829	180852970	E021,E022,E093	3
chr3	180856826	180856876	E022	1
chr3	180858059	180858321	E059,E081,E082	3
chr3	180862524	180862578	E093	1
chr3	180863720	180863797	E080	1
chr3	180889074	180889167	E003	1
chr3	180892048	180892146	E080	1
chr3	180892471	180892924	E007,E080,E081,E082	4
chr3	180893030	180893089	E007	1
chr3	180894195	180894272	E081,E082	2
chr3	180894348	180894817	E003,E004,E006,E007,E008,E021,E022,E028,E033,E034,E050,E051,E057,E059,E080,E081,E082,E083,E086,E088,E089,E090,E092,E093,E094,E097,E098,E100,E109,E114,E116,E117,E119,E120,E121,E122,E123,E126,E127,E128	40
chr3	180894823	180894885	E080	1
chr3	180896701	180896809	E080	1
chr3	180896846	180897104	E080,E088	2
chr3	180897827	180897940	E119	1
chr3	180904792	180904909	E082	1
chr3	180905026	180905254	E081,E082	2
chr3	180907427	180907667	E004	1
chr3	180912501	180912651	E082	1
chr3	180915095	180915155	E005	1
chr3	180915807	180915893	E059	1
chr3	180918140	180918184	E080	1
chr3	180921244	180921501	E081,E082	2
chr3	180922461	180922521	E003	1
chr3	180927587	180927661	E021	1
chr3	180928153	180928380	E003,E007,E008,E021,E050,E051,E059,E080,E081,E082,E083,E086,E088,E091,E092,E094,E114,E119,E120,E122	20
chr3	180928973	180929105	E081,E082	2
chr3	180937252	180937302	E022	1
chr3	180937943	180937997	E120	1
chr3	180940324	180940408	E004	1
chr3	180948134	180948377	E003,E004,E021,E022,E083	5
chr3	180966619	180966711	E122	1
chr3	180968726	180968853	E083	1
chr3	180969095	180969201	E003,E022	2
chr3	180970411	180970940	E005,E059,E080,E081,E082,E091,E117,E119	8
chr3	180971526	180972107	E005,E059,E080,E083,E100	5
chr3	180980595	180980757	E059	1
chr3	180983824	180983992	E050,E051,E059	3
chr3	180985817	180985871	E081	1
chr3	180991878	180992086	E059	1
chr3	180996509	180996718	E007,E050,E059,E081,E082	5
chr3	180997056	180997212	E081,E082	2
chr3	181003152	181003227	E093	1
chr3	181003863	181003913	E021	1
chr3	181005944	181006006	E092	1
chr3	181008451	181008532	E004	1
chr3	181008874	181009019	E021,E080,E081,E082	4
chr3	181010188	181010319	E059	1
chr3	181010384	181010505	E059	1
chr3	181010600	181011608	E017,E028,E057,E059,E119,E120,E121,E122,E125,E126,E127,E128	12
chr3	181011765	181011848	E119	1
chr3	181012796	181012907	E059	1
chr3	181016360	181016517	E017,E028,E119	3
chr3	181018361	181018494	E017,E128	2
chr3	181020743	181020982	E059,E081,E082,E094,E119	5
chr3	181028788	181029116	E092,E094	2
chr3	181029164	181029260	E092,E094	2
chr3	181029970	181030098	E081,E082	2
chr3	181031119	181031190	E080	1
chr3	181031193	181031544	E080,E081	2
chr3	181034325	181034620	E003,E007,E021,E022,E028,E050,E051,E057,E059,E080,E088,E089,E090,E092,E117,E119,E120,E121,E122,E128	20
chr3	181035495	181035595	E003,E080	2
chr3	181042405	181042542	E003,E008,E021,E022,E094	5
chr3	181042566	181042674	E003,E008	2
chr3	181042766	181042913	E003,E021,E022	3
chr3	181044375	181044845	E003,E004,E007,E008,E021,E022,E028,E032,E033,E050,E051,E059,E080,E081,E082,E083,E088,E090,E091,E092,E093,E094,E098,E109,E114,E118,E119,E121,E122,E126,E127,E128	32
chr3	181045241	181045443	E003,E004,E081	3
chr3	181046252	181046344	E082	1
chr3	181046733	181046864	E081	1
chr3	181048661	181048836	E080,E125,E128	3
chr3	181049681	181050129	E092,E094	2
chr3	181050438	181050530	E080	1
chr3	181050977	181051110	E080	1
chr3	181051272	181051331	E080	1
chr3	181054454	181054675	E083,E120,E121	3
chr3	181056602	181056695	E081	1
chr3	181057414	181057524	E080	1
chr3	181062166	181062452	E081,E082,E088	3
chr3	181072082	181072168	E004,E094,E127	3
chr3	181076417	181076751	E028,E057,E116	3
chr3	181078065	181078266	E028,E057	2
chr3	181079900	181079960	E122	1
chr3	181080145	181080537	E028,E057,E083,E119,E125,E128	6
chr3	181081072	181081373	E004,E005,E008,E021,E022	5
chr3	181081475	181081574	E005	1
chr3	181082506	181082808	E005	1
chr3	181087425	181087563	E005	1
chr3	181087623	181087683	E005	1
chr3	181100343	181100393	E088	1
chr3	181100438	181100865	E083,E088	2
chr3	181101310	181101419	E021	1
chr3	181101467	181101518	E082	1
chr3	181101581	181102032	E003,E007,E008,E021,E022,E051,E081,E082	8
chr3	181102048	181102164	E008	1
chr3	181102749	181103015	E003,E004,E021,E022,E028,E057,E059,E081,E119	9
chr3	181105126	181105224	E081	1
chr3	181118749	181118939	E028,E059,E117,E127	4
chr3	181121750	181121800	E021	1
chr3	181121930	181121991	E092	1
chr3	181122088	181122522	E028,E057,E059,E092,E094,E126	6
chr3	181123930	181124154	E059	1
chr3	181124215	181124275	E088	1
chr3	181133399	181133449	E082	1
chr3	181135454	181136003	E003,E005,E007,E021,E022,E028,E050,E057,E059,E081,E082,E092,E119,E125,E127,E128	16
chr3	181136160	181136336	E005,E022,E082	3
chr3	181136615	181136696	E005	1
chr3	181139931	181139998	E088	1
chr3	181142435	181142694	E088	1
chr3	181142735	181143181	E081,E082,E088,E090,E121	5
chr3	181143246	181143311	E088	1
chr3	181146793	181147004	E003,E004	2
chr3	181149633	181149931	E081,E082,E088,E125,E128	5
chr3	181149997	181150106	E082	1
chr3	181159795	181159845	E007	1
chr3	181160739	181160790	E082	1
chr3	181162958	181163038	E057	1
chr3	181163891	181163941	E082	1
chr3	181172269	181173059	E003,E004,E007,E021,E059,E081,E082	7
chr3	181173143	181173197	E081	1
chr3	181173874	181173968	E082	1
chr3	181174744	181175536	E028,E059,E081,E082,E125,E128	6
chr3	181175592	181175819	E059,E081,E082,E088	4
chr3	181176570	181177077	E005,E028,E059,E080,E081,E082,E088,E125,E128	9
chr3	181182183	181182278	E003	1
chr3	181189385	181189458	E125,E128	2
chr3	181193076	181193147	E021	1
chr3	181193678	181193728	E021	1
chr3	181200892	181200962	E118	1
chr3	181201731	181201801	E022	1
chr3	181201851	181202096	E081,E082	2
chr3	181203947	181204658	E081,E082,E083,E088,E092,E098	6
chr3	181205117	181205236	E051	1
chr3	181205491	181205556	E081,E082,E094	3
chr3	181205575	181205625	E093	1
chr3	181206435	181206610	E081	1
chr3	181211293	181211557	E028,E057,E125,E128	4
chr3	181213056	181213149	E004,E007	2
chr3	181214966	181215082	E081	1
chr3	181215210	181215520	E081,E082	2
chr3	181225944	181226170	E083	1
chr3	181227395	181227455	E005	1
chr3	181228449	181228499	E021	1
chr3	181235963	181236007	E080	1
chr3	181236121	181236468	E080	1
chr3	181242858	181242902	E080	1
chr3	181248506	181248760	E109	1
chr3	181251729	181251902	E021,E057,E119,E127	4
chr3	181251904	181252088	E004,E007	2
chr3	181252342	181252444	E050	1
chr3	181252531	181252944	E050,E051,E080,E128	4
chr3	181253361	181253455	E080	1
chr3	181253504	181253548	E080	1
chr3	181253581	181253631	E050	1
chr3	181255595	181255681	E084	1
chr3	181255841	181255895	E082	1
chr3	181259349	181259571	E028,E119	2
chr3	181259759	181259957	E028,E119	2
chr3	181267052	181267557	E057,E125,E128	3
chr3	181271439	181271493	E081	1
chr3	181272106	181272385	E028,E057,E119,E127	4
chr3	181273458	181273854	E081,E082,E089,E090	4
chr3	181274469	181274519	E085	1
chr3	181276550	181277056	E082,E083,E089,E120,E121,E122,E125,E128	8
chr3	181278331	181278511	E081,E082	2
chr3	181278970	181279557	E081,E082	2
chr3	181279628	181279752	E081	1
chr3	181282105	181282282	E119,E122,E127	3
chr3	181282294	181282344	E082	1
chr3	181283331	181283421	E004	1
chr3	181285143	181286809	E028,E057,E081,E082,E119,E122,E125,E126,E127,E128	10
chr3	181296477	181296819	E082	1
chr3	181299484	181299827	E003,E004,E022,E120,E125,E128	6
chr3	181300001	181300091	E081	1
chr3	181301966	181302052	E081,E082	2
chr3	181302095	181302270	E007,E081,E082	3
chr3	181308799	181308946	E003,E021,E092	3
chr3	181308971	181309125	E021	1
chr3	181314040	181314174	E003,E007	2
chr3	181318435	181318479	E097	1
chr3	181327035	181327129	E003,E007	2
chr3	181327145	181327545	E003,E007,E008,E021,E022,E082	6
chr3	181327852	181328189	E003,E004,E007,E008,E021,E022,E081,E082,E122,E125,E128	11
chr3	181328293	181328418	E007,E122	2
chr3	181328549	181328599	E092	1
chr3	181328638	181328698	E007	1
chr3	181328879	181328953	E007	1
chr3	181329374	181329424	E007	1
chr3	181329533	181329599	E082	1
chr3	181329604	181330000	E007,E081,E082,E122	4
chr3	181331226	181331293	E122	1
chr3	181331669	181331740	E007,E122	2
chr3	181333530	181333653	E127	1
chr3	181336181	181336344	E081	1
chr3	181339914	181339999	E122	1
chr3	181340051	181340684	E028,E056,E057,E119,E122,E125,E127,E128	8
chr3	181340731	181340811	E057	1
chr3	181340834	181340928	E122	1
chr3	181341422	181341488	E122	1
chr3	181341563	181342658	E007,E028,E050,E057,E080,E082,E083,E086,E088,E092,E114,E117,E119,E122,E123,E125,E127,E128	18
chr3	181346859	181347524	E028,E056,E057,E059,E088,E089,E091,E100,E119,E122,E125,E126,E127,E128	14
chr3	181347618	181347954	E088,E094,E122,E125,E128	5
chr3	181348403	181348503	E007,E122,E127	3
chr3	181348720	181349105	E057,E122,E128	3
chr3	181349218	181349404	E122	1
chr3	181349468	181350270	E083,E088,E122,E126	4
chr3	181351339	181351614	E003,E080,E118	3
chr3	181351683	181352057	E083	1
chr3	181353373	181353427	E033	1
chr3	181354887	181355241	E056,E117,E120,E125,E126,E128	6
chr3	181355243	181355520	E117,E125,E126,E128	4
chr3	181355755	181355818	E126	1
chr3	181355930	181356103	E125,E126,E128	3
chr3	181357949	181358026	E126	1
chr3	181359400	181359495	E003	1
chr3	181370930	181370996	E007	1
chr3	181381453	181381607	E034,E081,E082	3
chr3	181381846	181381926	E057	1
chr3	181382266	181382350	E082	1
chr3	181384661	181384721	E003	1
chr3	181384954	181385004	E114	1
chr3	181401146	181401206	E021	1
chr3	181404931	181405021	E003	1
chr3	181405029	181405296	E008,E021	2
chr3	181405563	181405706	E081	1
chr3	181407532	181407614	E007,E021	2
chr3	181409722	181409830	E081	1
chr3	181409879	181409929	E082	1
chr3	181410601	181410888	E007,E081,E082	3
chr3	181412666	181414268	E003,E004,E005,E006,E007,E008,E021,E022,E050,E051,E055,E056,E057,E059,E080,E081,E082,E083,E084,E085,E086,E088,E089,E090,E091,E092,E093,E094,E097,E098,E100,E118,E119,E121,E122,E125,E126,E128	38
chr3	181414421	181414471	E084	1
chr3	181414481	181414609	E007	1
chr3	181414634	181414694	E082	1
chr3	181414830	181414880	E082	1
chr3	181414912	181414974	E022	1
chr3	181415985	181416040	E007	1
chr3	181416060	181416155	E003,E021	2
chr3	181416196	181416370	E004,E081,E082,E119,E127	5
chr3	181416451	181416673	E007,E080,E081,E082	4
chr3	181416890	181417750	E003,E004,E005,E007,E008,E021,E022,E028,E050,E057,E059,E080,E081,E082,E083,E086,E089,E092,E119,E122,E125,E127,E128	23
chr3	181417787	181418010	E007,E082,E122	3
chr3	181418066	181418927	E003,E004,E005,E006,E007,E008,E017,E021,E022,E028,E029,E032,E033,E034,E046,E050,E051,E055,E056,E057,E059,E080,E081,E082,E083,E084,E085,E086,E088,E089,E090,E091,E092,E093,E094,E097,E098,E100,E109,E114,E116,E117,E119,E121,E122,E123,E124,E125,E126,E127,E128	51
chr3	181418979	181419243	E007,E080,E081,E082	4
chr3	181419378	181419546	E003,E007,E081,E082	4
chr3	181419547	181420814	E003,E004,E006,E007,E008,E021,E022,E028,E032,E046,E050,E051,E055,E056,E057,E059,E080,E081,E082,E083,E084,E085,E086,E088,E089,E090,E091,E092,E093,E094,E109,E114,E116,E118,E119,E122,E124,E125,E126,E128	40
chr3	181420888	181421174	E082,E088,E089,E090	4
chr3	181421192	181421776	E003,E005,E021,E022,E032,E051,E081,E082,E083,E088,E089,E090,E092	13
chr3	181421817	181422418	E003,E004,E021,E022,E081,E082,E083,E088,E092	9
chr3	181422487	181422911	E004,E007,E008,E081,E082	5
chr3	181422942	181423086	E004,E007	2
chr3	181423404	181423607	E007,E082,E128	3
chr3	181424500	181424550	E007	1
chr3	181424677	181424727	E007	1
chr3	181424998	181425064	E082	1
chr3	181425095	181425199	E082,E083	2
chr3	181425351	181425440	E082	1
chr3	181425771	181426254	E003,E004,E007,E008,E021,E022,E051,E081,E082,E083	10
chr3	181426288	181426420	E051,E081,E082	3
chr3	181426433	181426513	E008	1
chr3	181427073	181431393	E003,E004,E005,E006,E007,E008,E017,E021,E022,E028,E029,E032,E033,E034,E046,E050,E051,E055,E056,E057,E059,E080,E081,E082,E083,E084,E085,E086,E088,E089,E090,E091,E092,E093,E094,E097,E098,E100,E109,E114,E116,E117,E118,E119,E120,E121,E122,E123,E124,E125,E126,E127,E128	53
chr3	181431427	181433221	E003,E004,E007,E008,E021,E022,E050,E051,E080,E081,E082,E083,E085,E088,E089,E090,E092,E093,E094,E125,E128	21
chr3	181433279	181434097	E003,E004,E007,E008,E021,E022,E050,E081,E082,E083,E084,E086,E088,E089,E090,E092,E114,E125,E128	19
chr3	181434119	181434215	E082,E125	2
chr3	181434245	181434402	E082,E089,E092,E128	4
chr3	181434456	181434506	E092	1
chr3	181434551	181434772	E082,E092,E128	3
chr3	181434814	181435186	E081,E082,E088,E092,E125,E128	6
chr3	181435301	181436037	E003,E007,E021,E022,E081,E082,E092,E128	8
chr3	181436055	181436576	E021,E022,E081,E082,E092,E125,E128	7
chr3	181436609	181436708	E092,E125	2
chr3	181436769	181438032	E007,E022,E050,E080,E081,E082,E088,E090,E092,E094,E125,E128	12
chr3	181438039	181438759	E007,E081,E082,E088,E092,E094,E123,E125,E128	9
chr3	181438903	181438953	E082	1
chr3	181438962	181439210	E081,E082,E092	3
chr3	181439253	181439803	E081,E082,E092	3
chr3	181439851	181440290	E003,E007,E008,E021,E022,E081,E082	7
chr3	181440327	181440544	E007,E082	2
chr3	181440764	181441066	E007,E081,E082	3
chr3	181441081	181443950	E003,E004,E007,E008,E021,E022,E032,E033,E050,E081,E082,E086,E088,E089,E090,E092	16
chr3	181443989	181445856	E003,E004,E005,E007,E008,E021,E022,E032,E033,E050,E051,E059,E080,E081,E082,E083,E084,E085,E086,E088,E089,E090,E092,E093,E094,E109,E125,E128	28
chr3	181445877	181446154	E032,E050,E082,E088,E092	5
chr3	181446171	181448063	E004,E007,E008,E021,E022,E032,E081,E082,E088,E092,E094,E125,E128	13
chr3	181448176	181448498	E003,E004,E007,E008,E021,E081,E082,E090	8
chr3	181448587	181449255	E003,E007,E008,E021,E022	5
chr3	181450029	181450239	E092	1
chr3	181452200	181452524	E081,E082,E117	3
chr3	181452884	181452948	E022	1
chr3	181453809	181453925	E081	1
chr3	181454184	181454234	E022	1
chr3	181454722	181454853	E081,E082	2
chr3	181456489	181456589	E117	1
chr3	181457098	181458085	E007,E028,E057,E059,E082,E117,E128	7
chr3	181459016	181459074	E007	1
chr3	181459245	181459689	E003,E007,E008,E082,E117	5
chr3	181460548	181460598	E007	1
chr3	181468551	181468684	E081,E082	2
chr3	181468887	181468941	E081	1
chr3	181469810	181470704	E028,E057,E059,E081,E082,E089,E092,E125,E128	9
chr3	181471124	181471342	E081,E082	2
chr3	181471428	181471602	E007,E081	2
chr3	181472548	181472641	E082	1
chr3	181473351	181473438	E088	1
chr3	181473766	181474999	E003,E004,E007,E008,E021,E022,E081,E082,E088,E121	10
chr3	181475574	181476036	E003,E007,E008,E021,E022,E081,E082	7
chr3	181476128	181476278	E003,E007	2
chr3	181479825	181480092	E005,E059,E091,E117	4
chr3	181481501	181481807	E003,E004,E022,E059,E117	5
chr3	181483475	181483544	E007	1
chr3	181489101	181489184	E057	1
chr3	181489988	181490140	E006,E080	2
chr3	181490208	181490260	E080	1
chr3	181491776	181492111	E059,E080,E126	3
chr3	181498837	181498917	E116	1
chr3	181499469	181499519	E021	1
chr3	181499784	181499834	E021	1
chr3	181500012	181500733	E003,E004,E005,E006,E008,E021,E022,E028,E050,E057,E059,E089,E090,E114,E117,E119,E120,E121,E122,E125,E126,E127,E128	23
chr3	181500778	181500828	E090	1
chr3	181502159	181502209	E051	1
chr3	181508408	181508867	E081,E082,E089,E090,E092,E125,E128	7
chr3	181508922	181509774	E059,E081,E082,E089,E090,E126	6
chr3	181511037	181511087	E007	1
chr3	181511838	181512668	E003,E007,E008,E021,E059,E126	6
chr3	181514229	181514299	E021	1
chr3	181514396	181514797	E003,E008,E021,E022	4
chr3	181515005	181515692	E059,E082,E089	3
chr3	181515815	181516077	E059	1
chr3	181516930	181517033	E022,E094	2
chr3	181517311	181517374	E088	1
chr3	181521893	181521979	E021,E046	2
chr3	181525762	181525842	E008	1
chr3	181525912	181525962	E022	1
chr3	181532937	181532981	E080	1
chr3	181538990	181539090	E117	1
chr3	181540060	181540114	E098	1
chr3	181541564	181541963	E092,E094	2
chr3	181542018	181542220	E092,E094	2
chr3	181542649	181543021	E003,E004,E008,E021,E022	5
chr3	181543061	181543144	E003,E022	2
chr3	181543164	181543214	E021	1
chr3	181555623	181555756	E080	1
chr3	181555825	181555947	E059	1
chr3	181556318	181556661	E117	1
chr3	181556772	181558103	E003,E057,E081,E082,E084,E085,E088,E092,E094,E098,E114,E117,E128	13
chr3	181562048	181562365	E007,E008,E084,E085,E092,E094	6
chr3	181565050	181565120	E082	1
chr3	181565189	181565348	E008,E021,E022	3
chr3	181565364	181565476	E022,E084	2
chr3	181567025	181567087	E017,E021,E029,E034,E080,E086,E097,E100,E128	9
chr3	181568144	181568283	E117	1
chr3	181568490	181569705	E057,E085,E088,E091,E092,E094,E114,E117,E119	9
chr3	181572993	181573043	E021	1
chr3	181573755	181573931	E088	1
chr3	181574527	181574577	E022	1
chr3	181576752	181577285	E004,E021,E022,E117	4
chr3	181577326	181578378	E003,E004,E008,E021,E022,E084,E085,E117	8
chr3	181578467	181578526	E022	1
chr3	181579662	181579722	E125	1
chr3	181585728	181585768	E086	1
chr3	181586376	181586726	E003,E004,E008,E021,E022,E114	6
chr3	181588802	181588842	E086	1
chr3	181589799	181589865	E021	1
chr3	181589938	181589993	E021	1
chr3	181590413	181590542	E004,E022	2
chr3	181590801	181590934	E081,E082,E089,E090,E094,E098,E126	7
chr3	181592115	181592243	E094	1
chr3	181597790	181598499	E007,E021,E022,E028,E057,E080,E081,E082,E083,E089,E090,E092,E094,E117,E122,E128	16
chr3	181598510	181598599	E007	1
chr3	181599601	181600271	E081,E082,E117	3
chr3	181604038	181604282	E119	1
chr3	181604394	181604875	E005,E021,E022,E028,E057,E119,E127	7
chr3	181606095	181606320	E028,E057,E119,E127	4
chr3	181610557	181610655	E003,E021	2
chr3	181610676	181610846	E004,E008,E022	3
chr3	181610918	181611009	E004	1
chr3	181611086	181611257	E004	1
chr3	181611281	181611346	E081	1
chr3	181612572	181612744	E003,E021,E022	3
chr3	181612808	181612862	E127	1
chr3	181614589	181614645	E007	1
chr3	181617480	181618038	E005,E028,E120,E121,E125,E128	6
chr3	181619535	181619783	E120	1
chr3	181623720	181623760	E086	1
chr3	181624296	181624633	E116	1
chr3	181624930	181624986	E033	1
chr3	181625330	181625381	E082	1
chr3	181625418	181626165	E003,E006,E022,E028,E057,E081,E082,E088,E092,E094,E114,E119,E122,E125,E127,E128	16
chr3	181627806	181627946	E022,E116	2
chr3	181627974	181628054	E057	1
chr3	181628103	181628251	E119,E125,E128	3
chr3	181629842	181629889	E080	1
chr3	181630197	181630247	E021	1
chr3	181630374	181630469	E022	1
chr3	181631074	181631491	E028,E057,E094,E114,E117,E119,E125,E126,E128	9
chr3	181633214	181634128	E003,E007,E021,E022,E028,E057,E082,E092,E126,E127	10
chr3	181634438	181634536	E008	1
chr3	181634597	181634647	E007	1
chr3	181634812	181634879	E128	1
chr3	181634939	181635277	E059,E126,E128	3
chr3	181636872	181636922	E093	1
chr3	181636999	181637079	E119	1
chr3	181637095	181637210	E057	1
chr3	181637248	181637583	E028,E057,E119,E125,E126,E127,E128	7
chr3	181638128	181638247	E007,E119	2
chr3	181638317	181638497	E057,E119	2
chr3	181639037	181639394	E032,E033,E116	3
chr3	181641124	181641184	E122	1
chr3	181643326	181643383	E080,E114,E120,E126	4
chr3	181644038	181644140	E021,E022	2
chr3	181646834	181646884	E021	1
chr3	181647581	181647682	E021,E022	2
chr3	181648004	181648192	E116	1
chr3	181649864	181650257	E032,E088,E093,E116	4
chr3	181651002	181651351	E116	1
chr3	181653840	181653928	E114	1
chr3	181654652	181654709	E080	1
chr3	181655739	181655857	E080,E098	2
chr3	181656489	181656663	E028,E057,E059,E127	4
chr3	181658431	181658838	E003,E004,E008,E021,E022	5
chr3	181658844	181658894	E021	1
chr3	181659920	181660023	E004,E021	2
chr3	181660039	181660106	E007	1
chr3	181660917	181661601	E003,E004,E005,E008,E021,E022,E086,E092	8
chr3	181662421	181662627	E004	1
chr3	181664059	181664109	E021	1
chr3	181664400	181664461	E091	1
chr3	181666186	181666556	E003,E004,E008,E021,E022,E057,E084,E092,E114,E119,E127	11
chr3	181669968	181670030	E125	1
chr3	181670086	181670345	E057,E119,E125,E128	4
chr3	181671098	181671206	E007	1
chr3	181672168	181672299	E080,E128	2
chr3	181673034	181673126	E098	1
chr3	181674062	181674209	E091	1
chr3	181679064	181679114	E021	1
chr3	181681936	181681986	E092	1
chr3	181682026	181682080	E094	1
chr3	181683695	181683940	E003,E007,E008	3
chr3	181683982	181684119	E007	1
chr3	181684310	181684478	E004,E007	2
chr3	181687742	181688090	E059	1
chr3	181689324	181689401	E005	1
chr3	181691949	181692380	E005,E028,E057,E091,E119,E127,E128	7
chr3	181693218	181693407	E059	1
chr3	181702244	181702304	E003	1
chr3	181703244	181703304	E003	1
chr3	181703737	181703822	E022	1
chr3	181705678	181705819	E003,E080	2
chr3	181710932	181710999	E004	1
chr3	181713362	181713412	E021	1
chr3	181716697	181716930	E004,E007,E084	3
chr3	181717151	181717347	E116	1
chr3	181718253	181718323	E004	1
chr3	181718341	181718694	E004,E081,E082,E092,E094	5
chr3	181719515	181719613	E021,E090	2
chr3	181719674	181719860	E004	1
chr3	181719889	181719939	E007	1
chr3	181720627	181720687	E004	1
chr3	181721163	181721344	E004	1
chr3	181722665	181722715	E090	1
chr3	181722971	181723062	E089	1
chr3	181723124	181723291	E089,E090	2
chr3	181723586	181723803	E050,E051,E088,E123	4
chr3	181723817	181723867	E088	1
chr3	181724041	181724098	E128	1
chr3	181725251	181725558	E022,E028,E057,E125,E128	5
chr3	181737567	181737715	E091	1
chr3	181737880	181737974	E091	1
chr3	181741145	181741203	E007	1
chr3	181745057	181745158	E057	1
chr3	181745180	181745513	E028,E057,E119,E125,E127,E128	6
chr3	181745894	181746280	E120,E121,E125,E128	4
chr3	181749206	181749272	E094	1
chr3	181753248	181753316	E091	1
chr3	181759495	181759615	E081,E082,E114	3
chr3	181759667	181759774	E082	1
chr3	181760499	181760549	E051	1
chr3	181764163	181764539	E057,E119,E127	3
chr3	181769313	181769391	E091	1
chr3	181769821	181769896	E091	1
chr3	181770095	181770623	E028,E057,E088,E091,E092,E094,E119,E127	8
chr3	181770773	181770873	E082	1
chr3	181773486	181773604	E081	1
chr3	181773893	181774054	E057	1
chr3	181774312	181774392	E057	1
chr3	181775963	181776702	E007,E028,E057,E094,E119,E125,E127,E128	8
chr3	181781402	181781934	E028,E057,E127	3
chr3	181783175	181783230	E007	1
chr3	181784603	181784752	E125,E128	2
chr3	181785346	181785449	E021,E127	2
chr3	181793044	181793099	E126	1
chr3	181796123	181796406	E003,E008,E084,E085,E114	5
chr3	181796502	181796557	E114	1
chr3	181796833	181796965	E003,E114	2
chr3	181797039	181797181	E008	1
chr3	181798957	181799162	E005,E091	2
chr3	181800946	181801311	E005,E006,E028,E056,E057,E114,E125,E128	8
chr3	181802936	181803026	E008	1
chr3	181804333	181804383	E007	1
chr3	181810327	181810963	E003,E007,E008,E021,E022,E059,E081,E082,E083,E084,E089,E090,E094,E114,E128	15
chr3	181822553	181823122	E005,E057,E081,E119,E120	5
chr3	181823744	181824131	E028,E055,E056,E057,E059,E119,E120,E125,E128	9
chr3	181826244	181826376	E081,E082	2
chr3	181829574	181829624	E082	1
chr3	181830735	181830790	E127	1
chr3	181833254	181833809	E028,E080,E081,E125,E128	5
chr3	181834130	181834541	E125,E128	2
chr3	181835116	181835176	E125	1
chr3	181835277	181836264	E006,E028,E055,E056,E057,E081,E082,E119,E120,E121,E125,E128	12
chr3	181836687	181836747	E003	1
chr3	181836982	181837086	E084	1
chr3	181838897	181838947	E022	1
chr3	181839333	181839436	E022	1
chr3	181840756	181840923	E003,E004,E021	3
chr3	181842005	181842336	E022,E081,E120,E121	4
chr3	181843099	181843149	E007	1
chr3	181845485	181845535	E093	1
chr3	181847439	181847543	E022	1
chr3	181847689	181847815	E003,E021,E022,E086	4
chr3	181848693	181848778	E007	1
chr3	181849271	181849321	E021	1
chr3	181851653	181851823	E028,E080,E084	3
chr3	181852841	181852909	E007,E084	2
chr3	181853970	181854616	E081,E086,E092,E094,E114,E118,E123	7
chr3	181857537	181857628	E008	1
chr3	181857666	181858163	E003,E004,E005,E008,E021,E022,E084	7
chr3	181860734	181861077	E003,E007,E008,E021,E022	5
chr3	181861150	181861359	E003,E008,E021	3
chr3	181861419	181861618	E008,E021	2
chr3	181861965	181862107	E008	1
chr3	181866275	181866444	E118	1
chr3	181867530	181867639	E057	1
chr3	181874306	181874376	E022,E092	2
chr3	181875684	181875794	E059	1
chr3	181876173	181876422	E120,E121	2
chr3	181878258	181878318	E003	1
chr3	181880232	181880394	E057,E114	2
chr3	181882999	181883502	E005,E028,E057,E080,E084,E085,E088,E091,E092,E094,E100,E117,E119,E125,E127,E128	16
chr3	181886899	181886987	E005	1
chr3	181888049	181888132	E028	1
chr3	181889382	181889432	E022	1
chr3	181890272	181890349	E021	1
chr3	181890434	181890623	E003,E004,E005,E007,E022,E057,E091	7
chr3	181891839	181891916	E080	1
chr3	181896115	181896165	E092	1
chr3	181897521	181897686	E088,E119	2
chr3	181897694	181897758	E092	1
chr3	181898256	181898334	E004,E092	2
chr3	181898359	181899291	E004,E005,E007,E022,E084,E085,E088,E092,E094,E109,E125,E128	12
chr3	181900265	181900969	E028,E057,E082,E084,E100,E118,E119,E120,E121,E125,E127,E128	12
chr3	181901683	181902239	E003,E021,E022,E028,E057,E119,E120,E127	8
chr3	181902381	181902570	E084	1
chr3	181902820	181902870	E084	1
chr3	181903203	181903253	E084	1
chr3	181903306	181903405	E003,E022,E084	3
chr3	181907937	181908112	E084,E085	2
chr3	181908203	181908386	E084,E085	2
chr3	181918367	181918455	E120	1
chr3	181919208	181919258	E088	1
chr3	181919312	181919565	E081,E082,E083,E088,E089,E090,E094,E127	8
chr3	181919603	181919945	E021,E057,E082,E083,E088,E089,E092	7
chr3	181920286	181920336	E022	1
chr3	181921490	181921654	E057,E127	2
chr3	181924905	181924985	E057	1
chr3	181928602	181928763	E021,E022	2
chr3	181928987	181929063	E128	1
chr3	181930009	181930984	E003,E004,E005,E006,E007,E008,E017,E021,E022,E028,E055,E056,E057,E080,E081,E082,E084,E085,E088,E089,E090,E091,E092,E093,E094,E098,E100,E109,E114,E117,E118,E119,E120,E121,E122,E125,E127,E128	38
chr3	181931688	181931768	E022	1
chr3	181932316	181932462	E081,E082,E083,E088,E089,E090,E120	7
chr3	181934326	181934453	E080	1
chr3	181934505	181934763	E004,E080	2
chr3	181934975	181935079	E059	1
chr3	181938342	181938608	E007,E021	2
chr3	181944705	181945111	E003,E004,E008,E021,E022,E084,E114	7
chr3	181945965	181946040	E082	1
chr3	181946829	181946911	E081	1
chr3	181949167	181949267	E094	1
chr3	181949309	181949363	E127	1
chr3	181951365	181951456	E094	1
chr3	181951896	181952066	E004,E092,E118,E119,E123	5
chr3	181952696	181952956	E119,E125,E127,E128	4
chr3	181953309	181953639	E007,E059	2
chr3	181955062	181955144	E007	1
chr3	181955462	181956523	E003,E004,E007,E008,E021,E022,E081,E082,E083,E086,E088,E089,E090,E092,E093,E100,E120,E121,E125,E128	20
chr3	181957279	181957392	E005,E081,E082,E128	4
chr3	181958459	181958519	E125	1
chr3	181959155	181959205	E090	1
chr3	181959351	181960697	E006,E007,E050,E051,E080,E081,E082,E083,E084,E086,E088,E089,E090,E092,E094,E097,E098,E100,E120,E121,E123,E125,E126,E128	24
chr3	181960738	181960901	E050	1
chr3	181961986	181962715	E004,E005,E021,E022,E059,E081,E082,E084,E085,E086,E092,E094,E109,E118	14
chr3	181964869	181964919	E051	1
chr3	181966214	181966521	E003,E004,E008,E021,E022,E059,E080,E091,E118,E123,E125,E128	12
chr3	181968943	181968993	E021	1
chr3	181970096	181970193	E084	1
chr3	181970464	181970599	E007,E021	2
chr3	181970726	181970821	E120,E121,E125	3
chr3	181972898	181973307	E081,E082	2
chr3	181975266	181975469	E125,E128	2
chr3	181976156	181976228	E088	1
chr3	181976310	181976724	E003,E004,E006,E007,E008,E021,E022,E028,E050,E051,E057,E059,E080,E081,E082,E083,E084,E085,E086,E088,E089,E090,E091,E092,E093,E094,E097,E109,E114,E116,E117,E119,E120,E121,E122,E123,E125,E126,E128	39
chr3	181977095	181977178	E021	1
chr3	181977251	181977301	E084	1
chr3	181977404	181977757	E003,E007,E008,E021,E022,E081,E082,E086,E089,E090,E120,E121,E122,E125,E126,E128	16
chr3	181978817	181978926	E081,E088	2
chr3	181985380	181985430	E022	1
chr3	181985856	181985906	E021	1
chr3	181986286	181986336	E022	1
chr3	181986596	181986940	E028,E057,E114,E119	4
chr3	181989188	181989247	E094	1
chr3	181994451	181994589	E120,E121	2
chr3	181995572	181995902	E059	1
chr3	182002425	182002981	E003,E008,E021,E022,E084,E085,E088,E092,E094	9
chr3	182003407	182003457	E021	1
chr3	182009092	182009172	E123	1
chr3	182009585	182009629	E080	1
chr3	182010405	182010685	E059,E081	2
chr3	182011970	182012599	E005,E028,E057,E059,E120,E121,E125,E126,E128	9
chr3	182012627	182012687	E003	1
chr3	182012728	182012907	E120,E121	2
chr3	182013017	182013067	E007	1
chr3	182013423	182013490	E094	1
chr3	182014025	182014287	E032,E094	2
chr3	182015781	182015877	E059	1
chr3	182018842	182018990	E123	1
chr3	182020821	182021367	E059,E081,E082,E094	4
chr3	182023710	182024105	E059,E123	2
chr3	182026445	182026528	E123	1
chr3	182026627	182027766	E028,E059,E080,E081,E082,E084,E085,E094,E121,E123,E125,E128	12
chr3	182033029	182033455	E120,E121,E125	3
chr3	182035652	182035798	E120,E121	2
chr3	182039258	182039385	E117	1
chr3	182040950	182041004	E081	1
chr3	182041236	182041310	E021	1
chr3	182041344	182041528	E003,E008,E021,E022	4
chr3	182041696	182042092	E028,E059,E120,E121,E125,E127,E128	7
chr3	182042934	182043037	E007,E080	2
chr3	182043324	182043404	E008	1
chr3	182043466	182043635	E028,E059,E080,E120,E121,E125,E128	7
chr3	182044866	182045535	E003,E008,E021,E022,E028,E081,E082,E086,E088,E090,E093,E098,E120,E121,E125,E126,E128	17
chr3	182048320	182048375	E021,E090	2
chr3	182049238	182049492	E028,E057,E119,E120,E121	5
chr3	182049978	182050043	E091	1
chr3	182058319	182058661	E081,E082	2
chr3	182060097	182060475	E004,E021,E022,E082,E091	5
chr3	182061791	182062189	E028,E057,E120,E121,E125,E128	6
chr3	182062245	182062344	E028	1
chr3	182063865	182063937	E120	1
chr3	182066519	182066604	E098	1
chr3	182066729	182066822	E121	1
chr3	182066848	182067217	E028,E120,E121	3
chr3	182067800	182067977	E028,E057,E120,E127	4
chr3	182068024	182068117	E057	1
chr3	182072215	182072305	E098	1
chr3	182074917	182074961	E097	1
chr3	182075765	182076029	E004,E005,E059,E127	4
chr3	182076535	182076585	E082	1
chr3	182077636	182077862	E059	1
chr3	182078824	182078904	E123	1
chr3	182079960	182080051	E123	1
chr3	182082113	182083770	E003,E021,E028,E057,E059,E081,E082,E091,E092,E093,E094,E117,E119,E120,E121,E122,E123,E125,E127,E128	20
chr3	182084214	182084317	E088,E123	2
chr3	182084706	182084907	E122,E123	2
chr3	182085474	182085554	E123	1
chr3	182087748	182087981	E120,E121,E123	3
chr3	182088634	182089167	E028,E057,E119,E120,E121,E123,E125,E127,E128	9
chr3	182090121	182090791	E028,E057,E119,E127	4
chr3	182093904	182093976	E022,E086	2
chr3	182094358	182094441	E021,E022,E091	3
chr3	182098526	182098606	E123	1
chr3	182100126	182100215	E008	1
chr3	182100447	182100553	E008	1
chr3	182101309	182101415	E123	1
chr3	182101897	182102476	E050,E051,E057,E088,E090,E100,E119,E120,E121,E123,E125,E127,E128	13
chr3	182103175	182103549	E003,E007,E008,E021,E022,E082	6
chr3	182104268	182104427	E081,E082	2
chr3	182106432	182106663	E028,E057,E125,E128	4
chr3	182106731	182107658	E028,E057,E084,E085,E088,E092,E094,E109,E114,E119,E123,E125,E127,E128	14
chr3	182108603	182108689	E123	1
chr3	182108961	182109114	E123	1
chr3	182109485	182109682	E091	1
chr3	182110011	182110231	E003,E004,E008,E021,E022,E123	6
chr3	182110240	182110943	E008,E084,E085,E092,E123	5
chr3	182111005	182111105	E123	1
chr3	182111165	182111385	E123	1
chr3	182111863	182112143	E091,E093,E123	3
chr3	182114114	182114309	E123	1
chr3	182115307	182115435	E123	1
chr3	182117638	182117692	E128	1
chr3	182117935	182118049	E021,E022	2
chr3	182118243	182118358	E008,E121,E128	3
chr3	182118699	182119057	E003,E008,E021,E022	4
chr3	182123539	182123919	E080,E088,E120	3
chr3	182124041	182124363	E081,E082,E088,E094	4
chr3	182124717	182124835	E088	1
chr3	182127776	182127897	E057,E127	2
chr3	182127962	182128016	E127	1
chr3	182129661	182130464	E004,E005,E028,E057,E091,E119,E127	7
chr3	182130881	182131343	E059,E120	2
chr3	182131406	182131471	E081	1
chr3	182132547	182132624	E005	1
chr3	182132691	182132830	E005	1
chr3	182134039	182134279	E005,E091	2
chr3	182134456	182134506	E090	1
chr3	182136595	182136647	E051	1
chr3	182136740	182136804	E124	1
chr3	182138595	182138853	E091,E120,E121	3
chr3	182139209	182139309	E117	1
chr3	182139560	182139696	E091	1
chr3	182142412	182142462	E093	1
chr3	182143702	182144052	E008,E021,E022,E123	4
chr3	182144315	182144465	E003,E004,E008,E021,E022,E091,E123	7
chr3	182144557	182144597	E086	1
chr3	182149996	182150036	E086	1
chr3	182152246	182152323	E022	1
chr3	182152507	182152587	E123	1
chr3	182153674	182153922	E004,E057	2
chr3	182154327	182154597	E057,E123	2
chr3	182157871	182158421	E028,E059,E091,E119,E123	5
chr3	182158458	182158569	E059	1
chr3	182158876	182159094	E028,E059	2
chr3	182163479	182163706	E004	1
chr3	182163872	182164469	E091,E123	2
chr3	182164566	182164648	E123	1
chr3	182164749	182164882	E123	1
chr3	182164982	182165062	E123	1
chr3	182165250	182165331	E123	1
chr3	182168799	182169514	E003,E004,E007,E008,E021,E080,E123	7
chr3	182169748	182170325	E004,E007,E123	3
chr3	182172892	182173035	E028,E057,E117	3
chr3	182177113	182177237	E080	1
chr3	182178050	182178864	E081,E123	2
chr3	182180114	182180230	E123	1
chr3	182180327	182180416	E123	1
chr3	182182378	182182604	E007,E118	2
chr3	182182668	182182800	E007	1
chr3	182183242	182183296	E128	1
chr3	182186866	182187224	E028,E057,E088,E125,E127,E128	6
chr3	182188056	182188225	E080	1
chr3	182188259	182188481	E081,E082	2
chr3	182188966	182189114	E004	1
chr3	182189181	182189358	E004	1
chr3	182189457	182189566	E081	1
chr3	182194567	182194627	E125	1
chr3	182195006	182195132	E005	1
chr3	182195800	182195929	E005	1
chr3	182196153	182196430	E005,E084	2
chr3	182197213	182197525	E059,E090,E125,E128	4
chr3	182197568	182198080	E089,E090,E120,E121,E123,E125,E128	7
chr3	182200406	182200844	E004,E007,E008,E088,E092,E123	6
chr3	182201198	182201308	E059	1
chr3	182202137	182202205	E003	1
chr3	182202529	182202744	E003,E021,E022,E086,E123	5
chr3	182203091	182203142	E088	1
chr3	182203154	182203588	E005,E028,E057,E059,E085,E088,E091,E119,E127	9
chr3	182204060	182204161	E057,E088	2
chr3	182204241	182204587	E057,E082,E088,E090	4
chr3	182204872	182204922	E086,E088	2
chr3	182204936	182205035	E086,E088,E089,E090	4
chr3	182205077	182205448	E005,E081,E082,E086,E088,E090	6
chr3	182205609	182205689	E086	1
chr3	182208321	182208725	E003,E004,E007,E008,E021,E022,E028,E057,E059,E080,E081,E082,E083,E086,E088,E089,E090,E091,E092,E094,E098,E109,E114,E116,E117,E119,E120,E121,E122,E123,E125,E127,E128	33
chr3	182208944	182209123	E007,E080,E081,E086	4
chr3	182209166	182209210	E080	1
chr3	182209439	182209608	E094,E098	2
chr3	182209615	182209848	E080	1
chr3	182217343	182217459	E007	1
chr3	182217842	182218594	E003,E004,E007,E008,E021,E022,E081,E082	8
chr3	182218655	182218774	E007	1
chr3	182219512	182219571	E090	1
chr3	182219580	182220001	E003,E007,E008,E022,E059,E081,E082,E088,E089,E090,E116,E125,E128	13
chr3	182220208	182220258	E090	1
chr3	182220268	182220349	E081	1
chr3	182221253	182221561	E082,E088,E090	3
chr3	182221710	182221788	E088	1
chr3	182221830	182222049	E088,E123	2
chr3	182222063	182222261	E082,E088,E090,E123	4
chr3	182226733	182226992	E003,E007,E021,E022,E050,E081,E082,E086,E088,E089,E123	11
chr3	182227079	182228129	E059,E081,E082,E088,E092,E097,E116,E120	8
chr3	182228271	182228413	E059	1
chr3	182228414	182228464	E051	1
chr3	182229594	182229673	E007,E083	2
chr3	182231265	182231315	E007	1
chr3	182231647	182231826	E116	1
chr3	182233313	182233365	E007	1
chr3	182234075	182234137	E007	1
chr3	182234192	182235289	E007,E086,E116	3
chr3	182235363	182235769	E007	1
chr3	182235806	182235877	E007	1
chr3	182235917	182236012	E007	1
chr3	182236266	182236316	E007	1
chr3	182237319	182237387	E081,E082	2
chr3	182237570	182237692	E086	1
chr3	182239182	182239411	E116	1
chr3	182239548	182239674	E080	1
chr3	182241527	182241973	E028,E057,E091,E119,E127	5
chr3	182242521	182243912	E050,E057,E059,E080,E084,E085,E086,E088,E089,E090,E092,E093,E094,E119,E127	15
chr3	182245583	182245934	E005,E080,E083,E084,E086,E089,E090,E098,E100,E117,E118,E120,E121,E128	14
chr3	182248302	182248371	E091	1
chr3	182251266	182251505	E057,E082,E083,E086,E091,E117,E122,E123	8
chr3	182251630	182251700	E118	1
chr3	182256561	182256627	E034	1
chr3	182261354	182261512	E123	1
chr3	182283838	182283888	E022	1
chr3	182283952	182284262	E022,E086,E125,E128	4
chr3	182284281	182284403	E007,E008	2
chr3	182284835	182284917	E123	1
chr3	182285089	182285166	E088	1
chr3	182285482	182285869	E003,E004,E005,E007,E008,E021,E022,E059,E080,E081,E082,E084,E086,E088,E089,E090,E092,E125,E128	19
chr3	182286034	182287188	E005,E021,E022,E081,E082,E086,E088,E089,E090,E120,E121,E125	12
chr3	182287353	182287403	E088	1
chr3	182287462	182287549	E088	1
chr3	182288610	182288660	E088	1
chr3	182288706	182289077	E086,E088,E089,E090	4
chr3	182295208	182295258	E021	1
chr3	182301332	182301609	E028,E057,E119,E120	4
chr3	182303707	182303832	E084,E109,E118	3
chr3	182310134	182310255	E119	1
chr3	182310567	182310787	E094	1
chr3	182312451	182312503	E021,E088	2
chr3	182313668	182313708	E086	1
chr3	182314130	182314180	E007	1
chr3	182314204	182314378	E003,E007,E082,E088	4
chr3	182314538	182314826	E081,E082,E086,E088,E098	5
chr3	182314872	182315040	E091,E123	2
chr3	182315061	182315118	E091	1
chr3	182315198	182315975	E003,E005,E028,E057,E088,E091,E092,E094,E119,E123,E125,E127,E128	13
chr3	182318707	182318808	E046,E089	2
chr3	182320859	182320913	E127	1
chr3	182321404	182321589	E057,E127	2
chr3	182321618	182321953	E028,E057,E082,E127	4
chr3	182323225	182323275	E089	1
chr3	182323465	182323515	E109	1
chr3	182323806	182324338	E004,E085,E088,E090,E092,E094,E098,E109,E117,E127	10
chr3	182324697	182325144	E084,E085,E090,E094,E109,E123	6
chr3	182326066	182326173	E125,E128	2
chr3	182326670	182326959	E081,E082,E088,E089,E090,E109	6
chr3	182327111	182327951	E028,E057,E082,E084,E085,E086,E088,E090,E092,E094,E109,E119,E125,E127,E128	15
chr3	182327954	182328048	E057	1
chr3	182329382	182329432	E007	1
chr3	182333889	182333996	E082	1
chr3	182334514	182334761	E082,E090	2
chr3	182334934	182335114	E081,E082	2
chr3	182335344	182337251	E003,E004,E005,E006,E007,E008,E021,E022,E028,E050,E051,E057,E059,E080,E081,E082,E083,E085,E086,E088,E089,E090,E092,E094,E098,E109,E114,E116,E119,E120,E121,E123,E125,E127,E128	35
chr3	182338661	182338822	E057,E109,E127	3
chr3	182339057	182339274	E003,E008,E021,E022	4
chr3	182339882	182339994	E003,E021,E081,E082,E088,E092,E109,E121	8
chr3	182341787	182341837	E092	1
chr3	182341956	182342366	E092,E094,E109	3
chr3	182342478	182342681	E109	1
chr3	182343349	182343436	E005	1
chr3	182344363	182344586	E092,E094,E098	3
chr3	182344984	182345154	E088,E094	2
chr3	182346426	182346644	E057,E119,E127	3
chr3	182347051	182347765	E028,E057,E119,E127	4
chr3	182349290	182350107	E057,E088,E094,E127	4
chr3	182350193	182350243	E093	1
chr3	182350451	182350606	E127	1
chr3	182351047	182351352	E028,E057,E088,E092,E094,E119,E127	7
chr3	182354378	182354934	E028,E057,E119,E120,E121,E127,E128	7
chr3	182355185	182355879	E084,E094,E109,E119	4
chr3	182356116	182356203	E109	1
chr3	182356338	182356398	E003	1
chr3	182356451	182356541	E003,E021	2
chr3	182360390	182361935	E004,E022,E081,E082,E084,E085,E088,E091,E092,E109,E117	11
chr3	182362000	182362102	E081	1
chr3	182362351	182362987	E028,E057,E119,E127	4
chr3	182362996	182363050	E127	1
chr3	182366645	182366778	E082	1
chr3	182368382	182368508	E028,E119	2
chr3	182369267	182369710	E084,E085,E109,E118	4
chr3	182375445	182375505	E125	1
chr3	182377456	182377516	E005,E086	2
chr3	182379297	182379591	E004,E005	2
chr3	182383897	182383959	E127	1
chr3	182386182	182387177	E028,E057,E119,E120,E127	5
chr3	182388549	182388606	E021	1
chr3	182389055	182390089	E004,E028,E081,E082,E089,E090,E119,E120,E121,E125,E126,E128	12
chr3	182391256	182391351	E126	1
chr3	182391839	182391893	E126	1
chr3	182396462	182396594	E057	1
chr3	182397947	182398011	E021	1
chr3	182398911	182398961	E084	1
chr3	182399898	182402279	E003,E004,E005,E006,E007,E008,E017,E021,E022,E028,E029,E032,E033,E034,E046,E050,E051,E055,E056,E057,E059,E080,E081,E082,E083,E084,E085,E086,E088,E089,E090,E091,E092,E093,E094,E097,E098,E100,E109,E114,E116,E117,E118,E119,E120,E121,E122,E123,E124,E125,E126,E127,E128	53
chr3	182403832	182404121	E081,E082,E084,E123	4
chr3	182404349	182404509	E088,E092,E122	3
chr3	182407274	182407445	E057	1
chr3	182407989	182408346	E004,E005,E028,E057,E119,E127	6
chr3	182409108	182409215	E057	1
chr3	182409222	182409335	E127	1
chr3	182410454	182410507	E051,E090	2
chr3	182410580	182410816	E029,E050,E051,E059,E124	5
chr3	182414746	182415039	E081,E082,E088	3
chr3	182415107	182415234	E081,E082	2
chr3	182415271	182415483	E081,E082,E092	3
chr3	182415570	182415620	E092	1
chr3	182416012	182416108	E057	1
chr3	182417434	182417484	E050	1
chr3	182417487	182417567	E051	1
chr3	182417602	182417771	E091	1
chr3	182418712	182418752	E086	1
chr3	182419912	182420276	E059	1
chr3	182421145	182421207	E091	1
chr3	182421239	182421292	E109	1
chr3	182422834	182423203	E003,E004,E005,E008,E021,E022,E028,E092,E114,E123	10
chr3	182426148	182426211	E109	1
chr3	182427230	182427332	E084,E092,E094,E109	4
chr3	182428323	182428702	E003,E004,E006,E007,E017,E021,E032,E033,E034,E046,E050,E051,E055,E056,E057,E059,E080,E084,E086,E088,E091,E092,E093,E094,E109,E114,E116,E117,E119,E121,E122,E123,E126,E127,E128	35
chr3	182428743	182429556	E004,E029,E084,E085,E092,E094,E109,E118,E123,E124	10
chr3	182429746	182429924	E084,E085,E109	3
chr3	182429998	182430048	E084	1
chr3	182431009	182431059	E050	1
chr3	182431633	182432315	E003,E004,E005,E006,E007,E008,E017,E021,E022,E028,E029,E032,E033,E034,E046,E050,E051,E055,E056,E057,E059,E080,E081,E082,E083,E084,E085,E086,E088,E089,E090,E091,E092,E093,E094,E097,E098,E100,E109,E114,E116,E117,E118,E119,E120,E121,E122,E123,E124,E125,E126,E127,E128	53
chr3	182432771	182433496	E050,E051,E080,E085,E092,E094,E109,E116,E123	9
chr3	182433777	182434847	E003,E004,E008,E050,E083,E084,E085,E088,E092,E094,E109,E116,E123	13
chr3	182434913	182435370	E003,E004,E008,E021,E022,E084,E085,E086,E088,E092,E093,E094,E098,E109,E116,E123	16
chr3	182435735	182435832	E123	1
chr3	182435898	182435978	E123	1
chr3	182437710	182437791	E004	1
chr3	182437913	182438119	E004,E094,E123	3
chr3	182439269	182439360	E123	1
chr3	182439774	182439973	E091	1
chr3	182440040	182440347	E091,E098	2
chr3	182440416	182440466	E091	1
chr3	182440514	182440564	E091	1
chr3	182440810	182440870	E003	1
chr3	182440885	182440990	E022,E080	2
chr3	182441351	182441886	E005,E008,E084,E088,E091,E109	6
chr3	182441922	182442121	E005,E091	2
chr3	182442144	182442358	E005,E084,E091,E109	4
chr3	182442871	182442931	E003	1
chr3	182443261	182444888	E003,E004,E005,E007,E008,E021,E022,E055,E057,E080,E082,E084,E085,E086,E090,E091,E092,E097,E109,E117,E121,E123,E126	23
chr3	182446132	182446320	E123	1
chr3	182447107	182447349	E116,E123	2
chr3	182447589	182448741	E007,E032,E033,E084,E085,E086,E088,E092,E094,E109,E116,E124	12
chr3	182452070	182452236	E123	1
chr3	182453340	182453798	E017,E055,E083,E089,E090,E094,E120,E121,E122,E126	10
chr3	182455771	182455884	E123	1
chr3	182456388	182457776	E004,E005,E017,E022,E028,E055,E056,E057,E083,E084,E085,E086,E088,E089,E091,E092,E093,E094,E098,E109,E117,E119,E120,E121,E123,E125,E127,E128	28
chr3	182457903	182457954	E021	1
chr3	182458267	182458358	E092,E121	2
chr3	182458442	182458925	E004,E005,E022,E028,E057,E084,E085,E086,E088,E089,E090,E091,E092,E094,E100,E109,E114,E117,E119,E120,E121,E123,E127	23
chr3	182461079	182461323	E004	1
chr3	182464020	182464195	E005,E088,E091,E092,E094,E127	6
chr3	182464664	182464844	E004,E125,E128	3
chr3	182471636	182472128	E005,E006,E017,E028,E055,E056,E057,E080,E084,E092,E094,E098,E100,E109,E114,E117,E119,E120,E121,E122,E123,E125,E126,E127,E128	25
chr3	182473165	182473516	E005,E120,E122,E125,E128	5
chr3	182473647	182473834	E017,E092,E122	3
chr3	182474731	182474791	E005	1
chr3	182474895	182474955	E005	1
chr3	182477800	182477860	E092	1
chr3	182478250	182479321	E022,E084,E085,E088,E092,E094,E098,E109,E123	9
chr3	182479359	182479410	E092	1
chr3	182479471	182479534	E092	1
chr3	182481606	182481733	E086,E123	2
chr3	182483530	182484217	E080,E092,E123	3
chr3	182486340	182486390	E091	1
chr3	182486996	182487114	E028	1
chr3	182487430	182487713	E094,E123	2
chr3	182490083	182490123	E034	1
chr3	182494919	182494969	E021	1
chr3	182498317	182498435	E123	1
chr3	182500075	182500250	E116	1
chr3	182500451	182500946	E059	1
chr3	182502387	182502712	E050,E123	2
chr3	182502887	182503342	E122,E123	2
chr3	182503623	182503885	E084,E120,E121	3
chr3	182504483	182504626	E057,E120,E121,E122,E124	5
chr3	182504809	182504994	E120,E123	2
chr3	182505113	182505911	E017,E032,E050,E055,E059,E088,E090,E120,E121,E122,E123,E125,E126,E128	14
chr3	182506115	182506393	E032,E033,E050,E123,E124	5
chr3	182506669	182506756	E093	1
chr3	182507042	182507679	E028,E029,E032,E033,E050,E051,E056,E084,E085,E088,E090,E109,E116,E120,E122,E124,E126	17
chr3	182507937	182507991	E127	1
chr3	182508205	182508284	E034	1
chr3	182508309	182508359	E050	1
chr3	182508552	182508628	E088	1
chr3	182509878	182510074	E029,E046,E051,E123,E124	5
chr3	182510297	182513806	E003,E004,E005,E006,E007,E008,E017,E021,E022,E028,E029,E032,E033,E034,E046,E050,E051,E055,E056,E057,E059,E080,E081,E082,E083,E084,E085,E086,E088,E089,E090,E091,E092,E093,E094,E097,E098,E100,E109,E114,E116,E117,E118,E119,E120,E121,E122,E123,E124,E125,E126,E127,E128	53
chr3	182514457	182514657	E123	1
chr3	182514701	182514856	E123	1
chr3	182514902	182515019	E123	1
chr3	182515081	182515171	E123	1
chr3	182515400	182515450	E109	1
chr3	182515790	182516260	E034,E083,E100,E120,E121,E123	6
chr3	182516300	182516534	E123	1
chr3	182516892	182516991	E123	1
chr3	182518632	182518682	E051	1
chr3	182520037	182521157	E004,E005,E022,E029,E057,E059,E088,E090,E119,E120,E122,E123,E124,E125,E126,E127	16
chr3	182521501	182521615	E029	1
chr3	182524660	182525160	E004,E123	2
chr3	182525792	182526468	E004,E088,E091,E092,E121,E123,E125,E128	8
chr3	182527237	182527639	E055,E056,E091,E117,E123,E126	6
chr3	182528394	182528672	E050,E123	2
chr3	182528845	182529064	E006,E017,E055,E056,E057,E083,E089,E090,E100,E119,E120,E122,E123,E126	14
chr3	182529903	182530434	E006,E017,E050,E088,E090,E120,E121,E123,E126	9
chr3	182530516	182530719	E123,E126	2
chr3	182534032	182534348	E004,E098,E109,E123	4
chr3	182536218	182536308	E120	1
chr3	182536314	182536982	E003,E059,E083	3
chr3	182537126	182537279	E059	1
chr3	182537317	182537581	E059	1
chr3	182538049	182538109	E005	1
chr3	182538849	182538899	E084	1
chr3	182538935	182538988	E091	1
chr3	182539147	182539834	E034,E059,E084,E085,E092,E094,E109,E117	8
chr3	182542064	182542192	E083,E088,E123	3
chr3	182543114	182543164	E051	1
chr3	182545728	182545796	E051	1
chr3	182546077	182546137	E122	1
chr3	182547561	182548120	E028,E057,E119,E125,E127	5
chr3	182551348	182551423	E126	1
chr3	182555613	182555924	E003,E006,E008,E017,E021,E022,E033,E034,E046,E050,E051,E055,E056,E059,E080,E088,E089,E093,E094,E097,E098,E109,E114,E119,E120,E122,E123,E126,E127,E128	30
chr3	182560096	182560192	E006	1
chr3	182560701	182560904	E004,E055,E056,E121	4
chr3	182561347	182561572	E055,E056,E122	3
chr3	182563770	182563827	E128	1
chr3	182563934	182564044	E004	1
chr3	182570390	182570430	E034	1
chr3	182573021	182573112	E122	1
chr3	182579203	182579546	E017,E055,E056,E092,E109,E123,E126,E128	8
chr3	182580055	182580271	E084,E092,E094,E109	4
chr3	182580394	182580470	E092	1
chr3	182596955	182597033	E056	1
chr3	182602828	182602868	E034	1
chr3	182604418	182604535	E017,E055,E056	3
chr3	182607748	182608021	E055,E056,E094,E119	4
chr3	182610126	182610284	E059,E123	2
chr3	182613409	182613987	E084,E085,E086,E109,E118,E123	6
chr3	182614441	182614534	E084	1
chr3	182619972	182620173	E059	1
chr3	182621941	182622021	E008	1
chr3	182622092	182622193	E003,E021,E022,E034	4
chr3	182623133	182623173	E034	1
chr3	182623318	182623719	E034,E123	2
chr3	182623799	182623839	E034	1
chr3	182626182	182626715	E017,E034,E055,E056,E125,E128	6
chr3	182626908	182626968	E034	1
chr3	182627049	182627462	E003,E004,E006,E008,E021,E022,E032,E033,E034,E046,E050,E051,E055,E056,E057,E059,E080,E082,E083,E086,E088,E100,E114,E117,E120,E121,E122,E123,E125,E126,E128	31
chr3	182627631	182627719	E056,E121,E127	3
chr3	182628520	182628584	E093	1
chr3	182628916	182628966	E021	1
chr3	182629138	182629373	E005,E093,E109,E123	4
chr3	182629410	182629959	E004,E005,E006,E017,E022,E028,E034,E057,E091,E123,E127	11
chr3	182630193	182630553	E083,E109,E123	3
chr3	182631194	182631273	E034	1
chr3	182631591	182632082	E005,E033,E034,E046,E050,E051,E084,E091,E093,E109,E116	11
chr3	182632254	182632486	E017,E126	2
chr3	182632681	182632756	E034	1
chr3	182634957	182635134	E083,E120,E123	3
chr3	182635138	182635422	E123	1
chr3	182637530	182637610	E123	1
chr3	182637765	182639018	E003,E004,E005,E008,E021,E022,E050,E051,E055,E056,E057,E080,E084,E085,E090,E091,E092,E100,E114,E117,E120,E121,E123,E125,E126	25
chr3	182639366	182640141	E004,E017,E055,E056,E088,E091,E098,E117,E119,E120,E121,E123,E125,E126,E127,E128	16
chr3	182640272	182640471	E123	1
chr3	182640643	182640752	E123	1
chr3	182641490	182641534	E080	1
chr3	182642617	182642671	E100	1
chr3	182643171	182643225	E100	1
chr3	182643264	182644232	E017,E028,E029,E034,E055,E056,E057,E080,E083,E088,E089,E100,E116,E119,E120,E121,E123,E126,E127,E128	20
chr3	182644337	182644772	E081,E123,E126	3
chr3	182645960	182646078	E123	1
chr3	182646403	182646463	E122	1
chr3	182646499	182646707	E081,E123	2
chr3	182646819	182646869	E051	1
chr3	182649376	182649457	E022	1
chr3	182653107	182653394	E004	1
chr3	182653621	182653973	E004,E123	2
chr3	182654155	182654246	E123	1
chr3	182654452	182654608	E086,E088,E100	3
chr3	182655167	182655876	E004,E028,E050,E051,E057,E093,E100,E116,E120,E121,E123,E126,E127	13
chr3	182658238	182658301	E121	1
chr3	182659937	182660076	E127	1
chr3	182661645	182661708	E081	1
chr3	182662482	182662562	E119	1
chr3	182663095	182663780	E003,E004,E008,E021,E022,E086	6
chr3	182664513	182664553	E034	1
chr3	182664866	182664916	E022	1
chr3	182665776	182666500	E003,E004,E005,E021,E022,E046,E050,E051,E057,E059,E084,E085,E091,E109,E114,E116,E117,E122,E123	19
chr3	182667655	182667715	E005	1
chr3	182670351	182670401	E022	1
chr3	182672431	182672672	E017,E116,E124	3
chr3	182672739	182672866	E124	1
chr3	182673920	182674130	E120,E121	2
chr3	182674195	182674245	E121	1
chr3	182677496	182678013	E003,E004,E005,E006,E007,E008,E021,E022,E029,E080,E086,E100,E122,E123,E124	15
chr3	182678250	182678330	E123	1
chr3	182679949	182680514	E004,E021,E050,E080,E081,E082,E088,E094,E097,E098,E100,E109,E123	13
chr3	182682237	182682374	E084	1
chr3	182685115	182685232	E116	1
chr3	182685382	182685627	E029,E055,E056,E117,E120,E123,E124,E126	8
chr3	182685712	182685926	E034,E046,E050,E051,E093,E109,E116,E123	8
chr3	182686896	182686955	E051	1
chr3	182687039	182688017	E004,E005,E006,E017,E028,E029,E046,E050,E051,E055,E056,E057,E059,E080,E114,E117,E119,E120,E121,E123,E124,E125,E126,E127,E128	25
chr3	182688479	182689062	E021,E084,E085,E086,E100,E109,E118,E119,E123	9
chr3	182689423	182689780	E006,E017,E055,E056,E086,E116,E123,E125,E128	9
chr3	182690398	182690457	E032	1
chr3	182690849	182691139	E017,E028,E056,E100,E123	5
chr3	182692335	182692449	E123	1
chr3	182692500	182692603	E123	1
chr3	182692827	182693106	E022,E123	2
chr3	182693305	182693428	E123	1
chr3	182693615	182693765	E123	1
chr3	182693857	182694108	E123	1
chr3	182694170	182694210	E034	1
chr3	182694260	182694865	E123	1
chr3	182694956	182695188	E123	1
chr3	182695863	182695981	E123	1
chr3	182696017	182696067	E051	1
chr3	182696239	182696397	E004,E033,E051,E123	4
chr3	182696423	182696575	E021,E126	2
chr3	182696622	182697011	E003,E006,E017,E021,E123,E125,E126,E128	8
chr3	182697052	182697968	E003,E004,E006,E007,E008,E021,E022,E028,E029,E032,E033,E034,E046,E050,E051,E055,E056,E057,E059,E080,E081,E082,E083,E084,E085,E086,E088,E089,E090,E091,E092,E093,E094,E097,E098,E100,E109,E116,E117,E118,E121,E122,E123,E124,E128	45
chr3	182697984	182699104	E003,E004,E005,E006,E007,E008,E017,E021,E022,E028,E029,E032,E033,E034,E046,E050,E051,E055,E056,E057,E059,E080,E081,E082,E083,E084,E085,E086,E088,E089,E090,E091,E092,E093,E094,E097,E098,E100,E109,E114,E116,E117,E118,E119,E120,E121,E122,E123,E124,E125,E126,E128	52
chr3	182699129	182699179	E092	1
chr3	182699180	182699541	E032,E033,E034,E093,E097,E114,E123	7
chr3	182699627	182699735	E032,E083	2
chr3	182700028	182700081	E022	1
chr3	182701483	182702186	E017,E055,E056,E057,E059,E080,E084,E085,E088,E091,E117,E120	12
chr3	182702289	182702433	E088	1
chr3	182702494	182702648	E088	1
chr3	182703986	182704117	E091	1
chr3	182707353	182707691	E032,E034,E057,E088,E091,E117,E119,E128	8
chr3	182709250	182709346	E003,E086,E116	3
chr3	182710233	182710287	E100	1
chr3	182711560	182711878	E032,E116,E126	3
chr3	182714194	182714272	E021	1
chr3	182714312	182714366	E100	1
chr3	182714549	182714599	E022	1
chr3	182716607	182716657	E091	1
chr3	182717625	182717822	E121	1
chr3	182720287	182720354	E093	1
chr3	182722933	182723015	E021	1
chr3	182724307	182724425	E080	1
chr3	182724529	182724717	E003,E004,E021,E022	4
chr3	182724719	182724851	E008	1
chr3	182726260	182726343	E022,E121	2
chr3	182726744	182726909	E017,E056,E128	3
chr3	182727339	182728187	E003,E004,E022,E050,E080,E083,E084,E092,E094,E120,E121,E123,E125,E128	14
chr3	182728237	182728315	E004	1
chr3	182729397	182729477	E123	1
chr3	182730511	182730551	E034	1
chr3	182730977	182731229	E021,E022,E081,E082	4
chr3	182731749	182731789	E086	1
chr3	182735089	182735139	E114	1
chr3	182735338	182735388	E082	1
chr3	182735833	182735916	E032,E034,E051,E093,E109	5
chr3	182736278	182736832	E050,E051,E093,E116,E127	5
chr3	182737392	182737442	E051	1
chr3	182738412	182738533	E109	1
chr3	182739799	182740051	E004	1
chr3	182740695	182741138	E084,E085,E092,E094,E098,E109	6
chr3	182742836	182742886	E046	1
chr3	182744902	182744969	E109	1
chr3	182745170	182745393	E017,E125,E128	3
chr3	182747402	182747452	E017	1
chr3	182748838	182749320	E017,E091,E109,E120,E121,E125,E126,E128	8
chr3	182749654	182749936	E091,E120,E121,E125,E128	5
chr3	182750761	182750904	E080,E086	2
chr3	182750973	182751017	E080	1
chr3	182751110	182751154	E080	1
chr3	182751595	182751885	E017,E120,E121,E125,E126,E128	6
chr3	182751912	182751962	E121	1
chr3	182753002	182753062	E122	1
chr3	182755052	182755199	E120,E121	2
chr3	182756105	182756215	E086,E121,E125	3
chr3	182756625	182756703	E097	1
chr3	182756721	182756853	E080,E097	2
chr3	182757069	182757615	E091	1
chr3	182758995	182759123	E091	1
chr3	182759467	182759569	E091,E097	2
chr3	182761122	182761530	E004,E080,E097	3
chr3	182762291	182762871	E032,E033,E116	3
chr3	182762948	182763028	E116	1
chr3	182763145	182763333	E116	1
chr3	182763401	182763658	E081,E082	2
chr3	182764731	182764862	E116	1
chr3	182764870	182765137	E004,E032,E080,E116	4
chr3	182765785	182765935	E059	1
chr3	182768297	182768443	E004	1
chr3	182768552	182768632	E123	1
chr3	182768688	182769068	E004,E059,E122,E126	4
chr3	182776237	182776469	E004,E005,E022,E091	4
chr3	182776550	182776621	E091	1
chr3	182779187	182779635	E017,E091,E120,E121,E125,E128	6
chr3	182779713	182779837	E123	1
chr3	182782299	182782486	E003,E022,E118	3
chr3	182782490	182782731	E003,E008,E021,E022	4
chr3	182782982	182783091	E080	1
chr3	182784595	182784870	E091	1
chr3	182784908	182785068	E091	1
chr3	182785887	182786162	E091	1
chr3	182786407	182786551	E091	1
chr3	182787080	182787134	E091	1
chr3	182790061	182790111	E091	1
chr3	182791102	182791230	E005,E091	2
chr3	182791272	182791367	E005,E091	2
chr3	182791638	182792467	E006,E017,E028,E029,E050,E051,E055,E056,E057,E059,E081,E097,E117,E119,E120,E122,E123,E124,E126,E127	20
chr3	182792917	182792967	E050	1
chr3	182793923	182793988	E098	1
chr3	182799402	182799550	E091,E098	2
chr3	182800051	182800566	E086,E088,E091	3
chr3	182803492	182803819	E003,E004,E007,E008,E021,E022,E033,E034,E050,E051,E055,E080,E089,E091,E092,E093,E094,E098,E114,E116,E120,E121,E123,E126,E127	25
chr3	182803885	182804111	E017,E028,E056,E120,E121,E125,E128	7
chr3	182809704	182809782	E022	1
chr3	182810338	182810424	E080	1
chr3	182812165	182812219	E098	1
chr3	182812374	182812827	E028,E056,E057,E080,E091,E092,E094,E098,E116,E119,E127	11
chr3	182813083	182813338	E005,E091	2
chr3	182814486	182814636	E004,E080	2
chr3	182815401	182815680	E005,E022,E050,E059,E091	5
chr3	182815983	182816033	E083	1
chr3	182816172	182818541	E003,E004,E005,E006,E007,E008,E017,E021,E022,E028,E029,E032,E033,E034,E046,E050,E051,E055,E056,E057,E059,E080,E081,E082,E083,E084,E085,E086,E088,E089,E090,E091,E092,E093,E094,E097,E098,E100,E109,E114,E116,E117,E118,E119,E120,E121,E122,E123,E124,E125,E126,E127,E128	53
chr3	182820037	182820149	E033,E127	2
chr3	182820332	182820379	E097	1
chr3	182820800	182820850	E021	1
chr3	182820895	182821005	E021,E050,E093	3
chr3	182821078	182821128	E021	1
chr3	182821237	182821287	E022	1
chr3	182823918	182824018	E086,E117	2
chr3	182824079	182824123	E097	1
chr3	182824470	182824787	E091,E094,E117,E123	4
chr3	182825729	182826315	E004,E017,E029,E046,E050,E051,E055,E056,E080,E081,E083,E084,E086,E088,E091,E092,E094,E097,E098,E109,E114,E117,E120,E121,E122,E124,E125,E126,E128	29
chr3	182826461	182826532	E032,E092	2
chr3	182828948	182829012	E005	1
chr3	182831076	182831188	E123	1
chr3	182831767	182832013	E003,E004	2
chr3	182832179	182833063	E003,E004,E008,E021,E022,E032,E055,E080,E081,E083,E086,E088,E090,E097	14
chr3	182833142	182833284	E032,E091	2
chr3	182833622	182834486	E003,E004,E005,E007,E008,E021,E022,E028,E032,E033,E034,E046,E050,E051,E055,E057,E080,E081,E082,E083,E084,E085,E086,E088,E089,E090,E091,E092,E093,E094,E098,E100,E109,E114,E116,E118,E120,E121,E122,E123	40
chr3	182834507	182834595	E008,E032,E092	3
chr3	182834904	182835194	E004,E028,E050,E057,E059,E084,E091,E092,E120,E121,E123,E127	12
chr3	182835214	182835276	E121	1
chr3	182835610	182835700	E055,E121	2
chr3	182838436	182838486	E093	1
chr3	182838602	182838652	E092	1
chr3	182839695	182839755	E122	1
chr3	182839946	182840823	E004,E006,E007,E008,E017,E021,E022,E028,E029,E032,E033,E034,E046,E050,E051,E055,E056,E057,E059,E080,E081,E082,E083,E084,E085,E086,E088,E089,E090,E091,E092,E093,E094,E097,E098,E109,E114,E116,E117,E119,E120,E121,E122,E123,E124,E125,E126,E127,E128	49
chr3	182840887	182840937	E017	1
chr3	182841616	182842040	E006,E017,E028,E029,E055,E056,E057,E059,E091,E093,E119,E122,E125,E128	14
chr3	182842936	182843061	E029	1
chr3	182844575	182844619	E097	1
chr3	182845957	182846457	E029,E032,E046,E059,E124	5
chr3	182846601	182846716	E056,E122	2
chr3	182847166	182847375	E004,E050,E080,E114	4
chr3	182847394	182847483	E059	1
chr3	182849195	182849404	E050,E051,E093	3
chr3	182849574	182849969	E017,E055,E056,E057,E120,E122,E125,E128	8
chr3	182850255	182850505	E022,E093	2
chr3	182852171	182852243	E093	1
chr3	182852400	182852490	E093	1
chr3	182852555	182852605	E084	1
chr3	182852690	182852795	E056	1
chr3	182856642	182856755	E098	1
chr3	182856801	182856974	E098	1
chr3	182859968	182860032	E091	1
chr3	182860066	182860414	E003,E004,E005,E007,E021,E022,E086,E091,E120,E121	10
chr3	182860644	182860694	E091	1
chr3	182861767	182861817	E022	1
chr3	182863931	182863991	E003	1
chr3	182865067	182865117	E046	1
chr3	182865712	182866250	E006,E017,E028,E055,E056,E120,E121,E125,E126,E128	10
chr3	182867399	182867453	E120	1
chr3	182867726	182868451	E004,E017,E029,E032,E055,E056,E059,E091,E119,E120,E121,E122,E124	13
chr3	182868953	182869206	E120,E121	2
chr3	182869597	182870275	E005,E029,E046,E088,E093,E116	6
chr3	182870363	182870655	E088	1
chr3	182871158	182871216	E088	1
chr3	182872048	182872112	E088	1
chr3	182872492	182872639	E120,E121	2
chr3	182873133	182873193	E122	1
chr3	182874108	182874336	E006,E116,E121	3
chr3	182875323	182875420	E120	1
chr3	182875670	182875759	E116	1
chr3	182876021	182876227	E029,E116	2
chr3	182876272	182877017	E004,E005,E006,E007,E017,E022,E028,E029,E032,E033,E046,E055,E056,E057,E093,E116,E117,E119,E120,E121,E123,E124,E125,E127,E128	25
chr3	182877091	182877217	E004,E116	2
chr3	182877283	182877536	E004,E022,E034,E050,E051,E055,E093,E116,E121,E123	10
chr3	182877698	182878005	E032,E034,E057,E091	4
chr3	182878267	182878434	E057,E109,E117,E119,E127	5
chr3	182878502	182878722	E007,E091,E122	3
chr3	182878771	182878861	E032	1
chr3	182878932	182879009	E100	1
chr3	182879419	182880788	E003,E004,E005,E007,E008,E017,E021,E022,E028,E029,E032,E033,E034,E046,E050,E051,E055,E056,E057,E080,E083,E084,E085,E086,E088,E089,E090,E091,E092,E093,E094,E097,E098,E109,E116,E117,E118,E119,E120,E121,E123,E124,E128	43
chr3	182881389	182881474	E022	1
chr3	182881479	182881554	E003,E034	2
chr3	182882061	182882111	E017	1
chr3	182882347	182882556	E004,E092	2
chr3	182882562	182882620	E034	1
chr3	182882835	182882889	E128	1
chr3	182884569	182884619	E051	1
chr3	182885900	182886037	E084,E109	2
chr3	182887372	182887433	E029	1
chr3	182888944	182888998	E126	1
chr3	182889216	182889315	E093	1
chr3	182889907	182890248	E004,E008,E050,E093,E100,E121	6
chr3	182890453	182890524	E093	1
chr3	182891426	182891507	E086	1
chr3	182891584	182891667	E116	1
chr3	182892910	182893000	E021,E086	2
chr3	182893044	182893135	E022,E051	2
chr3	182895826	182895884	E034	1
chr3	182896152	182896206	E056	1
chr3	182896477	182897563	E003,E004,E006,E007,E008,E017,E021,E022,E028,E029,E032,E033,E034,E050,E051,E055,E056,E059,E080,E081,E082,E083,E084,E085,E086,E088,E089,E090,E091,E092,E093,E097,E109,E114,E118,E119,E120,E121,E122,E123,E124,E125,E126,E127,E128	45
chr3	182897658	182898317	E003,E004,E006,E007,E008,E021,E022,E032,E050,E051,E055,E056,E059,E080,E081,E082,E083,E084,E086,E088,E089,E090,E091,E092,E093,E125,E126	27
chr3	182898322	182898553	E003,E007,E082,E097,E120,E122	6
chr3	182898752	182898802	E121	1
chr3	182898865	182898986	E007,E088	2
chr3	182899121	182899192	E051	1
chr3	182899251	182899295	E080	1
chr3	182899316	182899370	E033	1
chr3	182899374	182899427	E051	1
chr3	182900661	182900909	E055,E056,E120	3
chr3	182901099	182901156	E055	1
chr3	182901314	182901374	E004	1
chr3	182901408	182901458	E091	1
chr3	182902179	182902730	E005,E006,E007,E017,E021,E028,E029,E032,E033,E034,E046,E050,E051,E055,E056,E057,E059,E080,E081,E082,E083,E085,E086,E088,E089,E090,E091,E092,E093,E094,E097,E098,E100,E109,E114,E117,E119,E120,E121,E122,E123,E124,E125,E126,E127,E128	46
chr3	182903069	182903290	E055,E056,E059	3
chr3	182903370	182903946	E006,E017,E028,E029,E032,E050,E055,E056,E057,E059,E084,E085,E086,E092,E094,E109,E116,E117,E119,E120,E121,E122,E124,E125,E126,E127,E128	27
chr3	182904975	182905043	E050,E051	2
chr3	182905856	182905940	E032	1
chr3	182906271	182906315	E080	1
chr3	182906707	182907069	E003,E004,E005,E006,E007,E008,E021,E022,E029,E032,E033,E034,E046,E050,E051,E055,E056,E059,E080,E082,E083,E085,E086,E089,E090,E091,E092,E093,E094,E098,E100,E109,E114,E116,E117,E120,E121,E123,E124,E126	40
chr3	182907187	182907276	E004	1
chr3	182907459	182907767	E055,E056,E080,E121,E122,E126,E128	7
chr3	182909217	182909317	E116	1
chr3	182910839	182910955	E056	1
chr3	182911047	182911122	E084	1
chr3	182911617	182911956	E006,E017,E055,E056,E086,E088	6
chr3	182912055	182912231	E056	1
chr3	182913207	182913334	E082,E088,E090	3
chr3	182913362	182913412	E090	1
chr3	182914428	182914521	E004,E005,E050,E084	4
chr3	182919788	182920101	E028,E055,E056,E057,E084,E091,E119	7
chr3	182920112	182920434	E033,E034,E046,E050,E051,E084,E091,E093,E109	9
chr3	182921540	182921725	E004,E050	2
chr3	182924034	182924297	E004,E081,E082	3
chr3	182924804	182924928	E109	1
chr3	182925078	182925138	E005	1
chr3	182925409	182926080	E080,E081,E082	3
chr3	182926141	182926201	E055	1
chr3	182926284	182926422	E022,E084,E109	3
chr3	182927654	182927704	E082	1
chr3	182928156	182929556	E021,E029,E033,E046,E050,E051,E057,E080,E081,E084,E085,E086,E088,E089,E090,E091,E092,E094,E097,E098,E100,E109,E118,E122,E123,E124,E127	27
chr3	182929870	182929967	E121	1
chr3	182929995	182931006	E029,E032,E033,E046,E050,E051,E080,E081,E083,E084,E085,E088,E089,E090,E091,E097,E098,E100,E109,E122,E124	21
chr3	182931334	182931958	E004,E084,E085,E097,E109,E122,E126	7
chr3	182931993	182932520	E050,E084,E116,E122	4
chr3	182932851	182932974	E086,E090,E122	3
chr3	182933028	182933121	E122	1
chr3	182933192	182933274	E086,E090	2
chr3	182933479	182933889	E005,E017,E091,E109	4
chr3	182935401	182935656	E050,E051,E084	3
chr3	182936661	182936951	E029,E046,E050,E051,E089,E124	6
chr3	182938378	182938470	E055,E126	2
chr3	182938619	182939111	E028,E055,E056,E057,E059,E080,E084,E091,E119,E120,E126,E127	12
chr3	182939323	182939406	E123	1
chr3	182939526	182939647	E123	1
chr3	182940490	182941030	E084,E085,E109,E123	4
chr3	182941129	182941209	E084	1
chr3	182941330	182941403	E055	1
chr3	182942060	182942716	E022,E033,E034,E046,E050,E051,E093,E123	8
chr3	182942915	182942955	E034	1
chr3	182943405	182943536	E084	1
chr3	182943651	182943870	E034,E084,E085,E092,E109	5
chr3	182943871	182944022	E084	1
chr3	182944212	182944856	E050,E084,E085,E088,E092,E109	6
chr3	182944868	182944985	E084,E085	2
chr3	182945043	182945125	E084	1
chr3	182945197	182945898	E059,E084,E085,E109,E123	5
chr3	182946497	182946611	E120	1
chr3	182949480	182949534	E046	1
chr3	182951676	182952161	E029,E050,E051,E055,E059,E081,E088,E090,E092,E098,E109,E122,E124	13
chr3	182952221	182952407	E122	1
chr3	182956989	182957072	E055,E056,E080,E086,E091	5
chr3	182960108	182960194	E021,E022	2
chr3	182960236	182960384	E004,E021,E032	3
chr3	182960438	182960488	E021	1
chr3	182960928	182960978	E109	1
chr3	182961206	182961312	E109	1
chr3	182961368	182961575	E056,E109	2
chr3	182961873	182963472	E003,E004,E008,E021,E022,E028,E029,E046,E050,E051,E055,E056,E057,E059,E081,E084,E085,E086,E088,E089,E090,E091,E092,E094,E100,E109,E120,E121,E122,E123,E124,E127,E128	33
chr3	182963522	182963597	E084,E109	2
chr3	182964939	182965382	E003,E004,E005,E007,E008,E021,E022,E050,E055,E056,E057,E059,E086,E091,E117,E120,E121,E128	18
chr3	182966781	182967065	E003,E004,E008,E021,E022	5
chr3	182967268	182967364	E003,E022,E109	3
chr3	182968503	182968617	E004	1
chr3	182968798	182968848	E088	1
chr3	182968921	182969137	E005,E046,E088,E091,E092	5
chr3	182969269	182969433	E034,E056,E109,E127	4
chr3	182969497	182969577	E123	1
chr3	182969756	182969806	E032	1
chr3	182969896	182970263	E028,E029,E046,E055,E056,E057,E089,E100,E109,E119,E120,E124,E127	13
chr3	182970425	182973502	E003,E004,E005,E006,E007,E008,E017,E021,E022,E028,E029,E032,E033,E034,E046,E050,E051,E055,E056,E057,E059,E080,E081,E082,E083,E084,E085,E086,E088,E089,E090,E091,E092,E093,E094,E097,E098,E100,E109,E114,E117,E118,E119,E120,E121,E122,E123,E124,E125,E126,E127,E128	52
chr3	182973653	182973721	E109	1
chr3	182973899	182974127	E109,E127	2
chr3	182974321	182974464	E127	1
chr3	182974561	182974749	E109,E127	2
chr3	182974800	182975311	E084,E109,E127	3
chr3	182975402	182975456	E127	1
chr3	182975673	182975737	E127	1
chr3	182976026	182976408	E051,E109,E124	3
chr3	182976503	182976786	E109	1
chr3	182976844	182978724	E004,E028,E029,E032,E033,E046,E050,E051,E055,E056,E059,E084,E086,E088,E090,E091,E097,E098,E100,E109,E116,E120,E121,E124,E127	25
chr3	182978840	182978902	E127	1
chr3	182978998	182979393	E029,E055,E056,E057,E089,E090,E109,E122,E124,E126,E127	11
chr3	182979643	182979726	E127	1
chr3	182980029	182980182	E109,E127	2
chr3	182980340	182980448	E127	1
chr3	182980692	182980821	E109,E127	2
chr3	182980843	182981164	E006,E084,E085,E088,E109,E123,E127	7
chr3	182981316	182981660	E005,E057,E109,E127	4
chr3	182981854	182982020	E084,E085,E127	3
chr3	182982048	182984539	E003,E004,E005,E006,E007,E008,E017,E021,E022,E028,E029,E046,E050,E051,E055,E056,E057,E080,E081,E082,E083,E084,E085,E086,E088,E089,E090,E091,E092,E093,E094,E097,E098,E100,E109,E114,E117,E119,E120,E121,E122,E124,E125,E126,E127,E128	46
chr3	182984838	182985601	E084,E085,E092,E094,E100,E109,E127	7
chr3	182985611	182985661	E021	1
chr3	182985925	182986194	E084,E100,E109,E121	4
chr3	182986272	182986777	E004,E005,E021,E022,E084,E085,E088,E091,E092,E094,E109,E123,E127	13
chr3	182986842	182986917	E127	1
chr3	182986961	182987043	E127	1
chr3	182987156	182987358	E127	1
chr3	182987730	182987809	E127	1
chr3	182987945	182988533	E084,E092,E094,E097,E098,E100,E109,E127	8
chr3	182988819	182988908	E127	1
chr3	182990111	182990245	E120,E121	2
chr3	182990602	182990657	E127	1
chr3	182990682	182990845	E029,E123,E124	3
chr3	182991156	182991426	E127	1
chr3	182992014	182992064	E091	1
chr3	182992233	182993063	E028,E029,E055,E056,E057,E091,E100,E109,E119,E120,E121,E122,E124,E125,E126,E127,E128	17
chr3	182993103	182993677	E017,E028,E029,E032,E033,E034,E046,E050,E051,E055,E056,E057,E059,E080,E081,E082,E083,E084,E085,E086,E088,E089,E090,E091,E092,E093,E094,E097,E098,E100,E109,E114,E117,E119,E120,E121,E122,E123,E124,E125,E126,E127,E128	43
chr3	182994037	182994103	E092	1
chr3	182995115	182995393	E057,E109,E119,E127	4
chr3	182996142	182996926	E028,E029,E055,E056,E057,E081,E082,E084,E085,E086,E092,E100,E109,E114,E117,E118,E119,E120,E126,E127	20
chr3	182997261	182997500	E003,E008,E021,E022,E059,E091,E127	7
chr3	182999009	182999532	E008,E021,E029,E125,E128	5
chr3	183001000	183001072	E100	1
chr3	183001148	183001218	E034	1
chr3	183001730	183001994	E017,E028,E029,E034,E055,E056,E057,E100,E119,E120,E125,E126,E128	13
chr3	183002134	183002244	E100,E117	2
chr3	183002457	183002596	E034,E090,E100	3
chr3	183002607	183002687	E093,E100	2
chr3	183002739	183002801	E100	1
chr3	183002816	183004505	E003,E004,E005,E006,E017,E028,E029,E032,E033,E034,E046,E050,E051,E055,E056,E057,E059,E080,E081,E082,E083,E084,E085,E086,E088,E089,E090,E091,E092,E093,E094,E097,E098,E100,E109,E114,E116,E117,E119,E120,E121,E122,E124,E125,E126,E127,E128	47
chr3	183004551	183005821	E006,E017,E028,E029,E034,E046,E055,E056,E057,E080,E084,E089,E090,E091,E093,E097,E098,E100,E114,E117,E119,E120,E121,E122,E123,E124,E125,E126,E127,E128	30
chr3	183005952	183006059	E034,E123	2
chr3	183006089	183006264	E100	1
chr3	183006315	183006395	E100	1
chr3	183006482	183006623	E100	1
chr3	183006814	183006876	E100	1
chr3	183007979	183008029	E091	1
chr3	183008100	183008301	E091,E100	2
chr3	183008905	183009909	E005,E006,E017,E028,E055,E056,E057,E084,E085,E086,E088,E091,E092,E098,E109,E114,E117,E118,E119,E120,E121,E122,E125,E126,E127,E128	26
chr3	183011842	183012232	E055,E056,E080,E091,E100,E126	6
chr3	183012689	183013622	E005,E006,E017,E028,E029,E050,E055,E056,E057,E088,E090,E091,E094,E097,E098,E100,E109,E114,E117,E119,E120,E121,E124,E125,E126,E127,E128	27
chr3	183013737	183013956	E006,E017,E029,E055,E056,E059,E086,E088,E091,E100,E120,E121,E126	13
chr3	183014167	183014234	E100	1
chr3	183014308	183014687	E100	1
chr3	183014762	183015101	E028,E091,E100	3
chr3	183015778	183015925	E004,E022	2
chr3	183016333	183017270	E003,E004,E006,E007,E008,E017,E021,E022,E028,E029,E046,E050,E051,E055,E056,E057,E059,E080,E082,E086,E088,E089,E090,E091,E092,E093,E094,E097,E098,E100,E114,E120,E121,E123,E124,E125,E126,E128	38
chr3	183017915	183018002	E100	1
chr3	183018424	183018535	E100	1
chr3	183018708	183018772	E124	1
chr3	183018846	183019358	E006,E017,E028,E055,E056,E057,E091,E100,E120,E121,E125,E126,E128	13
chr3	183019761	183020281	E005,E006,E007,E008,E022,E028,E029,E046,E055,E056,E057,E083,E084,E085,E088,E090,E091,E093,E100,E109,E119,E120,E121,E126,E127,E128	26
chr3	183020303	183020417	E092,E100	2
chr3	183020441	183020621	E100	1
chr3	183021080	183021817	E029,E046,E084,E085,E091,E100,E109,E120,E124	9
chr3	183021850	183021905	E084	1
chr3	183021970	183022052	E100	1
chr3	183022564	183022714	E094	1
chr3	183022792	183023076	E092,E094,E100	3
chr3	183023755	183023809	E100	1
chr3	183024160	183024310	E120	1
chr3	183024380	183026071	E004,E005,E006,E017,E028,E029,E032,E033,E046,E050,E051,E055,E056,E057,E080,E081,E082,E083,E084,E085,E086,E088,E089,E090,E091,E092,E093,E094,E097,E098,E100,E109,E114,E116,E117,E120,E121,E122,E123,E124,E125,E126,E127,E128	44
chr3	183026206	183026415	E006,E089,E100,E109,E123,E128	6
chr3	183026542	183026582	E086	1
chr3	183026599	183026918	E050,E084,E089,E090,E100,E124,E126	7
chr3	183026924	183027709	E055,E056,E080,E084,E085,E086,E089,E090,E092,E094,E100,E109,E120,E121,E126	15
chr3	183029961	183030011	E109	1
chr3	183030289	183030533	E028,E057,E127	3
chr3	183030578	183030630	E084	1
chr3	183031113	183031484	E029,E090,E124	3
chr3	183031525	183031575	E091	1
chr3	183031583	183031673	E029	1
chr3	183031681	183031890	E005,E017,E022,E051,E055,E056,E091	7
chr3	183032242	183032415	E004,E005	2
chr3	183033265	183033319	E091	1
chr3	183033378	183034074	E005,E084,E085,E091,E109,E117	6
chr3	183035039	183035380	E028,E057,E091,E127	4
chr3	183035429	183035798	E007,E021,E057,E091,E125	5
chr3	183035825	183035904	E091	1
chr3	183035951	183035991	E086	1
chr3	183036214	183037099	E028,E029,E055,E056,E057,E059,E091,E093,E117,E120,E121,E124,E125,E126,E127,E128	16
chr3	183037107	183037329	E055,E093,E124	3
chr3	183037365	183037551	E046,E085,E093,E109	4
chr3	183037591	183037641	E093	1
chr3	183038795	183038845	E022	1
chr3	183039264	183039330	E091	1
chr3	183041980	183042224	E028,E029,E055,E056,E057,E100,E117,E119,E121,E122,E123,E124,E125,E126,E127,E128	16
chr3	183045208	183045439	E098,E109,E127	3
chr3	183045777	183045857	E123	1
chr3	183046014	183047003	E006,E028,E055,E056,E057,E059,E081,E082,E117,E119,E120,E121,E122,E125,E126,E127,E128	17
chr3	183047458	183047572	E084,E085	2
chr3	183048323	183048393	E093	1
chr3	183048493	183049550	E003,E004,E008,E021,E022,E029,E051,E093,E123,E124	10
chr3	183059022	183059205	E004,E091	2
chr3	183059310	183059375	E091	1
chr3	183059789	183059849	E004	1
chr3	183059854	183059904	E083	1
chr3	183065254	183065428	E120,E126	2
chr3	183067104	183068418	E004,E033,E034,E046,E084,E092,E093,E094,E109,E123	10
chr3	183068611	183068670	E046	1
chr3	183070216	183070266	E050	1
chr3	183071270	183071691	E004,E123	2
chr3	183071842	183072573	E004,E084,E123	3
chr3	183073063	183073143	E123	1
chr3	183073696	183073746	E050	1
chr3	183074453	183074571	E123	1
chr3	183074790	183074851	E091	1
chr3	183074924	183075017	E123	1
chr3	183075076	183075839	E017,E050,E051,E122,E123,E124	6
chr3	183076408	183076521	E123	1
chr3	183076854	183077254	E055,E056,E059,E080,E120,E126	6
chr3	183078887	183079524	E004,E123	2
chr3	183084449	183084570	E033,E034,E109	3
chr3	183086761	183087827	E005,E028,E029,E046,E050,E051,E055,E056,E059,E100,E117,E118,E119,E120,E123,E124,E126	17
chr3	183087965	183088015	E055	1
chr3	183088097	183089745	E005,E006,E017,E028,E029,E034,E046,E055,E056,E057,E059,E080,E088,E091,E094,E098,E100,E109,E114,E117,E118,E119,E120,E121,E122,E123,E124,E125,E126,E127,E128	31
chr3	183090153	183090233	E059	1
chr3	183090775	183091045	E120,E121	2
chr3	183092500	183093083	E059,E080,E091	3
chr3	183093104	183093385	E006,E017,E091,E123,E128	5
chr3	183093419	183093482	E091	1
chr3	183093508	183094034	E029,E033,E046,E050,E051,E086,E089,E090,E091,E097,E100,E116,E123,E124	14
chr3	183094481	183094569	E084	1
chr3	183094652	183094755	E084	1
chr3	183094902	183094998	E091	1
chr3	183095168	183095751	E028,E029,E055,E056,E057,E084,E092,E109,E116,E119,E124,E127,E128	13
chr3	183095778	183095828	E084	1
chr3	183095904	183096051	E084,E088,E092,E093,E109	5
chr3	183096822	183097070	E021,E088,E100,E109,E120,E121,E126,E127	8
chr3	183097158	183097230	E100	1
chr3	183098048	183098347	E029,E046,E050,E051,E080,E081,E082,E091,E098,E100,E124	11
chr3	183098505	183098577	E029	1
chr3	183098877	183099814	E006,E017,E028,E029,E032,E033,E046,E050,E055,E056,E057,E059,E080,E089,E091,E097,E100,E109,E114,E117,E118,E119,E120,E121,E123,E124,E125,E126,E127,E128	30
chr3	183100065	183100701	E003,E004,E005,E006,E007,E008,E017,E021,E022,E028,E029,E032,E033,E034,E046,E050,E051,E055,E056,E057,E059,E080,E081,E082,E083,E084,E085,E086,E088,E089,E090,E091,E092,E093,E094,E097,E098,E100,E109,E114,E116,E117,E119,E120,E121,E122,E123,E124,E125,E126,E127,E128	52
chr3	183101647	183101713	E022,E086	2
chr3	183102362	183102552	E022,E123	2
chr3	183103566	183104308	E003,E004,E005,E006,E007,E008,E017,E021,E022,E028,E029,E032,E033,E034,E046,E050,E051,E055,E056,E057,E059,E080,E081,E082,E083,E084,E085,E086,E088,E089,E090,E091,E092,E093,E094,E097,E098,E100,E109,E114,E116,E117,E118,E119,E120,E121,E122,E123,E124,E125,E126,E127,E128	53
chr3	183104476	183104799	E005,E006,E080,E081,E082,E086,E092	7
chr3	183106114	183106249	E003,E021,E022,E029	4
chr3	183106405	183106537	E029	1
chr3	183107288	183107403	E093	1
chr3	183107440	183107604	E050,E093	2
chr3	183107667	183107728	E003	1
chr3	183107734	183107784	E093	1
chr3	183107820	183107958	E004,E086,E088,E093	4
chr3	183108318	183108428	E004	1
chr3	183108812	183108921	E028	1
chr3	183108977	183109309	E059	1
chr3	183109714	183109870	E080	1
chr3	183109977	183110739	E003,E004,E006,E017,E021,E028,E055,E056,E057,E059,E080,E084,E085,E086,E093,E097,E100,E119,E120,E121,E123,E125,E126	23
chr3	183111426	183111766	E005,E080,E120,E121,E123	5
chr3	183111965	183112276	E007,E028,E055,E056,E084,E086,E088,E091,E100,E117,E120,E121	12
chr3	183114658	183114736	E121	1
chr3	183118152	183118589	E003,E004,E007,E008,E021,E022,E080,E109,E123	9
chr3	183118917	183118961	E080	1
chr3	183121496	183121576	E123	1
chr3	183121632	183121712	E123	1
chr3	183122207	183122300	E034,E050,E123	3
chr3	183125298	183125574	E080	1
chr3	183126193	183126435	E080	1
chr3	183126731	183126775	E080	1
chr3	183127066	183127326	E080,E098	2
chr3	183127368	183127412	E080	1
chr3	183127579	183127623	E080	1
chr3	183127743	183127844	E080,E123	2
chr3	183127920	183128513	E006,E050,E080,E123,E125,E128	6
chr3	183128617	183128700	E123	1
chr3	183129278	183129893	E080,E086,E088,E097,E122,E123	6
chr3	183130722	183130802	E123	1
chr3	183131327	183131594	E005,E022,E080,E123	4
chr3	183131597	183131784	E098,E123	2
chr3	183136827	183136887	E004	1
chr3	183138504	183138665	E003	1
chr3	183138711	183138825	E022,E050,E080	3
chr3	183139800	183139890	E028	1
chr3	183140192	183140346	E028	1
chr3	183141939	183142026	E051	1
chr3	183143486	183143546	E029	1
chr3	183143928	183143978	E022	1
chr3	183145106	183145494	E003,E007,E008,E021,E022,E032,E080,E082	8
chr3	183145508	183147152	E003,E004,E006,E007,E008,E021,E022,E028,E029,E032,E033,E034,E046,E050,E051,E055,E056,E057,E059,E080,E081,E082,E083,E084,E086,E088,E089,E090,E091,E092,E093,E097,E100,E109,E114,E116,E118,E119,E120,E121,E123,E124,E126,E128	44
chr3	183147506	183147556	E051	1
chr3	183148416	183148736	E004,E034,E046,E050,E051,E081,E082,E123	8
chr3	183149253	183149374	E004,E123	2
chr3	183150611	183150676	E080	1
chr3	183150705	183150839	E004	1
chr3	183150869	183150909	E086	1
chr3	183151300	183151708	E004,E123	2
chr3	183151901	183152225	E004,E080,E123	3
chr3	183152326	183153958	E003,E004,E008,E021,E022,E029,E032,E033,E080,E100,E116,E123,E124	13
chr3	183154291	183154335	E080	1
chr3	183154913	183155177	E004,E033,E116,E123	4
chr3	183155526	183155766	E088	1
chr3	183155828	183155878	E088	1
chr3	183156204	183156351	E116	1
chr3	183156525	183156886	E080,E083,E092,E094,E098,E109,E123	7
chr3	183157325	183157757	E028,E055,E056,E057,E120,E121,E123,E124,E125,E127	10
chr3	183158434	183158549	E050,E051	2
chr3	183159321	183159414	E021	1
chr3	183159801	183159942	E059	1
chr3	183161053	183161135	E057	1
chr3	183161383	183161610	E118,E123	2
chr3	183161797	183162083	E004,E057,E081,E082,E123	5
chr3	183164532	183164600	E034,E082	2
chr3	183164977	183166554	E003,E004,E005,E006,E007,E008,E017,E021,E022,E028,E029,E032,E033,E034,E046,E050,E051,E055,E056,E057,E059,E080,E081,E082,E083,E084,E085,E086,E088,E089,E090,E091,E092,E093,E094,E097,E098,E100,E109,E114,E116,E117,E118,E119,E120,E121,E122,E123,E124,E125,E126,E127,E128	53
chr3	183166653	183166971	E046,E080,E083,E120	4
chr3	183167131	183168030	E003,E004,E006,E017,E021,E022,E033,E050,E055,E056,E059,E080,E081,E082,E083,E086,E088,E089,E090,E091,E092,E097,E100,E120,E121,E122,E123,E125,E126,E128	30
chr3	183168039	183168117	E121	1
chr3	183171469	183171602	E083	1
chr3	183171764	183172171	E083,E120,E121	3
chr3	183172523	183173401	E017,E028,E055,E056,E057,E059,E080,E082,E089,E090,E100,E114,E117,E118,E119,E120,E121,E122,E125,E128	20
chr3	183175563	183175638	E081	1
chr3	183177928	183178277	E028,E057,E081,E082,E119,E121,E122,E125,E126,E127,E128	11
chr3	183178565	183178800	E032,E033	2
chr3	183180816	183180916	E117	1
chr3	183181183	183181247	E050	1
chr3	183182269	183182636	E084,E085,E098,E109,E118	5
chr3	183182777	183182937	E085,E109	2
chr3	183183659	183183791	E091	1
chr3	183184477	183184618	E003,E021,E022,E082,E120,E121	6
chr3	183186239	183186526	E055,E056,E059,E080,E100,E119	6
chr3	183186968	183187762	E003,E004,E006,E007,E008,E017,E021,E022,E028,E029,E032,E033,E034,E046,E050,E051,E055,E056,E057,E059,E080,E081,E082,E083,E084,E085,E086,E088,E089,E090,E091,E092,E093,E094,E097,E098,E100,E109,E114,E116,E117,E118,E119,E120,E121,E122,E123,E124,E125,E126,E127,E128	52
chr3	183188203	183188253	E007	1
chr3	183188781	183188821	E034	1
chr3	183192905	183193173	E051,E083,E088,E122	4
chr3	183193286	183193412	E050,E051	2
chr3	183195769	183196346	E028,E057,E083,E084,E121,E123,E127	7
chr3	183196956	183196996	E086	1
chr3	183197100	183197180	E098	1
chr3	183197474	183198044	E003,E004,E005,E006,E007,E008,E017,E021,E022,E055,E056,E057,E059,E080,E081,E083,E084,E085,E086,E088,E089,E090,E091,E092,E100,E109,E114,E116,E117,E118,E119,E120,E121,E122,E123,E126	36
chr3	183198183	183198526	E003,E004,E006,E017,E021,E022,E028,E029,E032,E033,E034,E046,E050,E051,E055,E056,E057,E059,E080,E083,E085,E086,E088,E089,E090,E091,E092,E093,E100,E114,E116,E117,E119,E120,E121,E122,E123,E124,E125,E126,E127,E128	42
chr3	183198541	183198593	E034	1
chr3	183199043	183199207	E057	1
chr3	183199284	183199806	E005,E017,E028,E056,E057,E100,E116,E119,E120,E125,E127,E128	12
chr3	183200648	183200732	E100,E114	2
chr3	183200917	183201846	E005,E006,E017,E028,E029,E055,E056,E057,E059,E080,E088,E090,E091,E097,E098,E100,E117,E120,E121,E124,E125,E126,E128	23
chr3	183202320	183202510	E029,E051,E091,E124	4
chr3	183202581	183202741	E091	1
chr3	183203071	183203170	E091	1
chr3	183203537	183203587	E092	1
chr3	183204594	183204696	E100,E120	2
chr3	183205034	183205090	E022	1
chr3	183205792	183206127	E088,E100	2
chr3	183207161	183207215	E120	1
chr3	183207233	183207579	E017,E028,E029,E055,E056,E057,E059,E089,E090,E092,E100,E119,E120,E121,E123,E125,E126,E128	18
chr3	183207661	183208302	E050,E051,E057,E084,E085,E088,E090,E092,E100,E120	10
chr3	183208489	183208977	E003,E008,E021,E022,E028,E034,E050,E051,E057,E083,E084,E085,E086,E088,E089,E090,E092,E093,E094,E109,E114,E117,E118,E122,E123,E125,E127,E128	28
chr3	183209162	183209524	E003,E021,E084,E092,E109	5
chr3	183209532	183209636	E003,E021	2
chr3	183209721	183209849	E091	1
chr3	183209886	183209962	E021	1
chr3	183210362	183211763	E017,E028,E057,E081,E091,E119,E120,E121,E125,E127,E128	11
chr3	183212375	183212461	E021,E109	2
chr3	183212888	183213049	E093	1
chr3	183214170	183214565	E081,E082	2
chr3	183215260	183215422	E008,E021,E022	3
chr3	183216587	183216698	E118	1
chr3	183217338	183217464	E092	1
chr3	183217531	183217575	E097	1
chr3	183218078	183218448	E004,E084,E085	3
chr3	183219008	183219058	E032	1
chr3	183219268	183219366	E123	1
chr3	183219998	183220072	E081	1
chr3	183220160	183221157	E055,E056,E081,E082,E083,E084,E086,E088,E089,E090,E091,E097,E100,E109,E114,E120,E121,E126,E128	19
chr3	183221670	183221798	E004,E008,E021,E022,E121,E123	6
chr3	183224727	183225078	E029,E046,E089,E090,E098,E100,E124	7
chr3	183225088	183225155	E124	1
chr3	183225817	183225883	E004	1
chr3	183226703	183227110	E029,E050,E051,E089,E090,E091,E100,E124	8
chr3	183228581	183228625	E097	1
chr3	183228726	183228807	E097	1
chr3	183228845	183229179	E032,E080,E084,E097	4
chr3	183229220	183229496	E032,E080,E084,E116	4
chr3	183229541	183229658	E032,E093	2
chr3	183229696	183230075	E032,E033,E034,E051,E085,E086,E089,E092,E093,E097,E116,E120,E121	13
chr3	183230110	183230179	E084	1
chr3	183230852	183230919	E046	1
chr3	183230985	183231555	E029,E032,E033,E034,E046,E050,E051,E080,E086,E088,E089,E090,E091,E093,E097,E100,E109,E116,E117,E124	20
chr3	183231901	183232174	E083,E123	2
chr3	183232841	183232960	E093	1
chr3	183233604	183233698	E032,E034	2
chr3	183233722	183234634	E003,E021,E022,E029,E032,E033,E034,E046,E050,E051,E057,E059,E080,E083,E088,E093,E097,E100,E116,E120,E123,E124	22
chr3	183235070	183235150	E084	1
chr3	183235217	183235765	E028,E034,E084,E109,E123	5
chr3	183235908	183235948	E034	1
chr3	183236115	183236165	E084	1
chr3	183236205	183237188	E003,E004,E007,E008,E021,E022,E028,E032,E033,E034,E050,E051,E055,E059,E084,E085,E116,E123	18
chr3	183237781	183238038	E004,E081,E116	3
chr3	183238443	183238890	E004,E034,E080,E083,E084,E123	6
chr3	183238893	183239045	E086,E098,E123	3
chr3	183239088	183239210	E022,E086	2
chr3	183239211	183239379	E083,E123	2
chr3	183241045	183241111	E029	1
chr3	183241378	183241428	E022	1
chr3	183242312	183242541	E122	1
chr3	183243199	183243249	E051	1
chr3	183243322	183243821	E032,E033,E116	3
chr3	183244145	183244250	E116	1
chr3	183244810	183244884	E032	1
chr3	183244963	183246238	E022,E032,E033,E046,E050,E089,E109,E116,E122,E124	10
chr3	183247054	183247282	E084,E085,E109,E120	4
chr3	183247584	183247826	E029,E116,E124	3
chr3	183248121	183248283	E005,E056,E120,E122	4
chr3	183248352	183248581	E089,E122	2
chr3	183250098	183250155	E084	1
chr3	183250233	183251187	E003,E004,E008,E022,E029,E084,E085,E109,E116,E123,E124	11
chr3	183251375	183252339	E003,E004,E005,E008,E021,E022,E028,E029,E032,E033,E046,E055,E056,E057,E059,E080,E084,E085,E086,E088,E092,E116,E117,E120,E121,E123,E126,E128	28
chr3	183253067	183253237	E116	1
chr3	183253798	183254795	E003,E004,E008,E021,E022,E029,E032,E033,E100,E116,E123	11
chr3	183254880	183255830	E006,E017,E028,E029,E032,E046,E050,E051,E055,E056,E057,E059,E080,E084,E085,E086,E089,E090,E091,E097,E098,E100,E116,E119,E120,E121,E124,E125,E126,E127,E128	31
chr3	183256258	183256728	E029,E050,E051,E059,E121,E124	6
chr3	183256840	183256998	E092,E094,E124	3
chr3	183257513	183258084	E028,E029,E032,E046,E056,E057,E059,E116,E119,E120,E123,E124,E127	13
chr3	183258334	183259269	E029,E032,E033,E046,E050,E051,E089,E090,E093,E098,E116,E120,E121,E124	14
chr3	183259569	183259978	E006,E029,E032,E033,E034,E046,E050,E051,E080,E084,E085,E088,E090,E091,E092,E097,E100,E109,E116,E123,E124	21
chr3	183262077	183262179	E116	1
chr3	183262255	183263036	E003,E004,E005,E007,E008,E021,E022,E032,E046,E050,E059,E080,E084,E085,E086,E091,E109,E116,E124	19
chr3	183263581	183263816	E021,E029,E100,E124	4
chr3	183264140	183264313	E121	1
chr3	183265897	183266595	E003,E004,E005,E006,E007,E008,E017,E021,E022,E028,E029,E051,E055,E056,E057,E059,E080,E084,E085,E086,E088,E091,E092,E094,E109,E114,E117,E119,E120,E121,E122,E124,E125,E126,E127,E128	36
chr3	183268039	183268099	E122	1
chr3	183268925	183269200	E029,E032,E092,E116,E123	5
chr3	183269241	183269328	E116	1
chr3	183269779	183270118	E029,E032,E034,E046,E050,E051,E116,E124	8
chr3	183270410	183271153	E005,E029,E032,E033,E034,E046,E059,E083,E084,E085,E109,E116,E121	13
chr3	183271203	183271773	E004,E029,E032,E034,E046,E050,E051,E059,E084,E092,E093,E116,E122,E123	14
chr3	183271908	183272689	E005,E008,E028,E029,E032,E033,E034,E046,E050,E051,E057,E059,E084,E085,E088,E089,E090,E092,E093,E100,E116,E119,E122,E123,E124	25
chr3	183272976	183274014	E003,E004,E029,E032,E033,E034,E046,E050,E051,E080,E083,E084,E086,E088,E089,E090,E091,E092,E093,E097,E100,E109,E116,E122,E123,E124	26
chr3	183274063	183274139	E034,E093	2
chr3	183274418	183274485	E084	1
chr3	183274501	183274618	E085	1
chr3	183274640	183275074	E034,E057,E084,E085,E109	5
chr3	183276069	183276654	E050,E080,E093,E122	4
chr3	183278312	183279123	E003,E004,E008,E021,E022,E028,E029,E032,E033,E034,E046,E050,E051,E057,E059,E080,E084,E085,E088,E092,E093,E109,E114,E116,E119,E120,E121,E123,E124	29
chr3	183280131	183280309	E080,E094	2
chr3	183280521	183280926	E028,E057,E059,E080,E088,E090,E092,E121	8
chr3	183281061	183281676	E057,E059,E083,E086,E088,E089,E090,E091,E092,E121,E122	11
chr3	183281886	183282148	E029,E050,E051,E083,E097,E124	6
chr3	183282445	183282646	E089,E090,E097	3
chr3	183282723	183282775	E090	1
chr3	183282940	183282987	E034,E086	2
chr3	183284792	183284900	E050,E051	2
chr3	183284948	183285011	E097	1
chr3	183288306	183288356	E032	1
chr3	183289775	183289815	E034	1
chr3	183290762	183291283	E022,E059,E116	3
chr3	183291415	183291465	E022	1
chr3	183293985	183294066	E088	1
chr3	183294225	183294739	E003,E007,E021,E022,E032,E033,E050,E051,E055,E056,E080,E081,E082,E083,E084,E086,E088,E089,E090,E092,E093,E097,E116,E120,E121,E122,E126	27
chr3	183294826	183294866	E034	1
chr3	183295183	183295494	E059,E081,E082,E090,E120,E121	6
chr3	183295921	183295977	E022	1
chr3	183296479	183296662	E032,E093,E116	3
chr3	183296722	183296857	E116	1
chr3	183297873	183298874	E032,E055,E056,E080,E081,E083,E084,E085,E086,E088,E089,E090,E092,E097,E098,E100,E109,E116,E120,E121,E122,E126	22
chr3	183299294	183299636	E007,E059,E080	3
chr3	183300834	183301060	E004,E080	2
chr3	183301201	183303096	E004,E006,E007,E008,E017,E021,E022,E050,E055,E056,E080,E081,E082,E083,E084,E085,E086,E088,E089,E090,E091,E092,E093,E094,E097,E098,E100,E109,E116,E120,E121,E122,E123,E125,E126	35
chr3	183304072	183304199	E093	1
chr3	183304251	183304608	E033,E034,E093,E109	4
chr3	183304821	183304881	E093	1
chr3	183304896	183304946	E051	1
chr3	183305041	183305147	E093	1
chr3	183305182	183305549	E029,E032,E033,E034,E050,E051,E059,E083,E086,E088,E089,E090,E091,E093,E100,E109,E120,E121,E122,E124	20
chr3	183305953	183306003	E093	1
chr3	183308337	183308503	E003,E022,E093	3
chr3	183308922	183308972	E021	1
chr3	183309246	183309327	E032	1
chr3	183309538	183310437	E003,E004,E008,E021,E022,E029,E032,E033,E034,E046,E050,E051,E055,E090,E091,E093,E097,E116,E122,E123,E124,E128	22
chr3	183310578	183310645	E004	1
chr3	183310692	183310878	E004,E059,E100,E116	4
chr3	183311751	183311801	E032	1
chr3	183312550	183312683	E091	1
chr3	183316703	183316863	E028,E057	2
chr3	183317942	183318072	E005,E091	2
chr3	183319091	183319218	E123	1
chr3	183321273	183321323	E051	1
chr3	183326708	183326822	E017,E021,E022,E032,E034,E046,E050,E051,E080,E081,E082,E083,E086,E088,E097,E100,E118	17
chr3	183327630	183327726	E017,E082,E097	3
chr3	183329647	183329789	E120	1
chr3	183331088	183332090	E059,E081,E083,E088,E091,E120,E121,E126	8
chr3	183333625	183333705	E121	1
chr3	183334743	183334865	E008	1
chr3	183336403	183336474	E080	1
chr3	183336819	183336869	E084	1
chr3	183336917	183337086	E084,E085,E109	3
chr3	183337146	183337347	E084,E085	2
chr3	183337447	183337655	E003,E080,E084,E100	4
chr3	183337770	183337944	E034,E080,E123	3
chr3	183342372	183342811	E083	1
chr3	183342855	183342955	E083	1
chr3	183344647	183344986	E005,E080,E083,E088,E091,E098,E100,E120,E121	9
chr3	183345090	183345308	E055,E083	2
chr3	183345348	183345398	E083	1
chr3	183346041	183346116	E083	1
chr3	183346139	183346220	E123	1
chr3	183346238	183346549	E056,E083,E120,E121	4
chr3	183347144	183347201	E083	1
chr3	183347282	183348008	E004,E005,E022,E083,E088,E118,E123	7
chr3	183348045	183348184	E083	1
chr3	183348297	183348389	E097	1
chr3	183348545	183348609	E083	1
chr3	183350437	183350749	E084,E085,E092,E094,E109,E118,E123	7
chr3	183351308	183351420	E084,E085	2
chr3	183351768	183351818	E084	1
chr3	183352694	183355398	E003,E004,E005,E006,E007,E008,E017,E021,E022,E028,E029,E032,E033,E034,E046,E050,E051,E055,E056,E057,E059,E080,E081,E082,E083,E084,E085,E086,E088,E089,E090,E091,E092,E093,E094,E097,E098,E100,E109,E114,E116,E117,E118,E119,E120,E121,E122,E123,E124,E125,E126,E127,E128	53
chr3	183355437	183355596	E032	1
chr3	183355727	183356270	E032,E034,E050,E051,E080,E083,E086,E088,E089,E090,E092,E093,E097,E116,E122,E123,E124,E127	18
chr3	183356310	183356730	E006,E055,E083,E086,E088,E092	6
chr3	183357912	183358128	E034,E046	2
chr3	183359503	183359553	E083	1
chr3	183359651	183360439	E034,E081,E082,E083,E093,E121	6
chr3	183368254	183368760	E017,E032,E125,E128	4
chr3	183371009	183371507	E003,E004,E007,E008,E021,E032,E033,E034,E046,E050,E051,E057,E059,E080,E082,E083,E085,E088,E090,E091,E093,E109,E114,E116,E117,E118,E123,E127	28
chr3	183371512	183371700	E008,E050,E051,E055,E114	5
chr3	183375190	183375240	E032	1
chr3	183377593	183377643	E032	1
chr3	183378019	183378084	E022	1
chr3	183378913	183378963	E046,E086	2
chr3	183379326	183379581	E034,E084,E109	3
chr3	183380065	183380189	E090	1
chr3	183380815	183380980	E090,E125,E128	3
chr3	183381028	183381134	E090,E125	2
chr3	183381846	183381910	E021	1
chr3	183382611	183383297	E006,E017,E028,E055,E056,E057,E059,E083,E119,E120,E121,E122,E125,E126,E127,E128	16
chr3	183383726	183383787	E080	1
chr3	183384114	183384166	E080	1
chr3	183385233	183385283	E021	1
chr3	183387202	183387277	E051	1
chr3	183391231	183391398	E091	1
chr3	183391643	183391733	E034,E080	2
chr3	183404499	183404625	E123	1
chr3	183405129	183405169	E034	1
chr3	183405404	183405507	E055	1
chr3	183406402	183406452	E091	1
chr3	183406561	183406611	E083	1
chr3	183406738	183407019	E006,E017,E050,E051,E055,E056,E081,E083,E088,E092,E094,E098,E109,E114,E119,E126	16
chr3	183407307	183407357	E021	1
chr3	183409468	183409555	E003	1
chr3	183410219	183410567	E005,E007,E021,E055,E059,E084,E085,E086,E091,E109,E114,E122	12
chr3	183411639	183412230	E004,E005,E008,E021,E022,E028,E057,E059,E083,E117,E118,E127	12
chr3	183413490	183413588	E028,E083,E100	3
chr3	183413707	183413955	E083	1
chr3	183413974	183414193	E005,E017,E123	3
chr3	183414926	183417794	E003,E004,E005,E006,E007,E008,E017,E021,E022,E028,E029,E032,E033,E034,E046,E050,E051,E055,E056,E057,E059,E080,E081,E082,E083,E084,E085,E086,E088,E089,E090,E091,E092,E093,E094,E097,E098,E100,E109,E114,E116,E117,E118,E119,E120,E121,E122,E123,E124,E125,E126,E127,E128	53
chr3	183418250	183418353	E006,E055,E090,E097	4
chr3	183418558	183418790	E006,E055,E059,E083,E088,E089,E090,E128	8
chr3	183418938	183419004	E088	1
chr3	183419591	183419913	E003,E004,E005,E057,E088,E091,E122	7
chr3	183421166	183421226	E122	1
chr3	183421856	183421923	E006,E056	2
chr3	183421959	183422102	E097,E116,E123	3
chr3	183422113	183422171	E033	1
chr3	183423719	183423769	E021	1
chr3	183423910	183423964	E033	1
chr3	183425103	183425400	E059	1
chr3	183426220	183426290	E055	1
chr3	183427962	183428561	E017,E050,E055,E056,E059,E125,E126,E128	8
chr3	183429089	183429139	E021	1
chr3	183429365	183429566	E017,E055,E056,E126,E128	5
chr3	183430417	183430497	E008	1
chr3	183431436	183431532	E017,E100	2
chr3	183431597	183431669	E086	1
chr3	183432300	183432760	E059,E080	2
chr3	183433419	183433469	E082	1
chr3	183433624	183433664	E086	1
chr3	183436380	183436503	E114	1
chr3	183438217	183438281	E126	1
chr3	183440889	183440981	E080	1
chr3	183443264	183443358	E059,E080	2
chr3	183444557	183444597	E086	1
chr3	183445521	183445580	E050	1
chr3	183448382	183448471	E080	1
chr3	183448636	183448686	E032	1
chr3	183449316	183449823	E084,E085,E109	3
chr3	183451975	183452084	E122	1
chr3	183452157	183452524	E055,E056,E080,E122	4
chr3	183452554	183453258	E055,E056,E059,E080,E120,E122,E125	7
chr3	183453297	183454214	E006,E017,E055,E056,E059,E097,E120,E121,E125,E126,E128	11
chr3	183454996	183455304	E006,E059,E084,E085,E109	5
chr3	183455346	183455419	E085	1
chr3	183455478	183455592	E084,E085	2
chr3	183458361	183458411	E109	1
chr3	183461690	183461781	E021	1
chr3	183463000	183463819	E003,E004,E005,E006,E007,E008,E021,E022,E056,E059,E083,E091,E114,E117,E118,E120,E121,E122,E125,E128	20
chr3	183463987	183464304	E091	1
chr3	183466554	183466639	E116	1
chr3	183469472	183469861	E004	1
chr3	183470103	183470153	E021	1
chr3	183479516	183479608	E051	1
chr3	183480272	183480372	E126	1
chr3	183480925	183480985	E005	1
chr3	183482338	183482410	E091	1
chr3	183482487	183482550	E091	1
chr3	183482650	183483505	E004,E005,E006,E017,E028,E033,E034,E055,E056,E057,E080,E083,E084,E088,E091,E094,E109,E114,E116,E117,E120,E121,E122,E123,E125,E126,E127,E128	28
chr3	183483657	183483717	E006,E080	2
chr3	183483873	183484023	E005,E034,E092,E093,E122	5
chr3	183484170	183484238	E122	1
chr3	183484278	183484642	E028,E034,E116,E122	4
chr3	183484718	183485221	E003,E004,E005,E006,E007,E008,E017,E021,E022,E028,E029,E032,E033,E034,E046,E050,E051,E055,E056,E057,E059,E080,E081,E082,E083,E084,E085,E086,E088,E089,E090,E091,E092,E093,E094,E097,E098,E100,E109,E114,E116,E117,E118,E119,E120,E121,E122,E123,E124,E125,E126,E127,E128	53
chr3	183485613	183485676	E125	1
chr3	183485983	183486101	E088	1
chr3	183487133	183487258	E088,E089	2
chr3	183491777	183491828	E017	1
chr3	183492372	183493024	E017,E055,E056,E091,E120,E121,E125,E128	8
chr3	183493361	183494085	E021,E029,E056,E083,E086,E089,E093,E100,E109,E120,E121,E123,E124	13
chr3	183494318	183494494	E029,E124,E126	3
chr3	183494676	183494730	E126	1
chr3	183494820	183495149	E005,E126	2
chr3	183496398	183496458	E125	1
chr3	183497827	183498220	E029,E051,E091,E124,E125,E128	6
chr3	183500485	183500651	E080,E090,E098,E121,E122	5
chr3	183500754	183500892	E124	1
chr3	183501026	183501070	E080	1
chr3	183501651	183501976	E029,E050,E056,E080,E124	5
chr3	183501981	183502150	E125,E128	2
chr3	183502386	183502604	E029,E088,E097,E124	4
chr3	183504024	183504129	E093	1
chr3	183506984	183507094	E093	1
chr3	183507178	183507276	E055,E093	2
chr3	183507595	183508137	E093	1
chr3	183508147	183508244	E126	1
chr3	183509582	183509702	E093	1
chr3	183511821	183511923	E121	1
chr3	183511930	183511980	E084	1
chr3	183512033	183512137	E121	1
chr3	183512230	183512590	E083,E120,E121	3
chr3	183513161	183513203	E086	1
chr3	183513369	183513764	E091,E120,E121	3
chr3	183513815	183513865	E121	1
chr3	183515260	183515313	E080	1
chr3	183515498	183515799	E006,E080,E090,E097	4
chr3	183515880	183516068	E089,E121	2
chr3	183516728	183516787	E089,E120	2
chr3	183517214	183517598	E083,E123	2
chr3	183517893	183518607	E022,E059,E080,E083,E089,E090,E100,E120,E121	9
chr3	183518731	183518794	E083	1
chr3	183520809	183521098	E057,E081,E082,E083,E088,E089,E090,E094,E098,E120,E121,E125,E126,E128	14
chr3	183524833	183525530	E093	1
chr3	183526221	183526384	E089,E120,E121	3
chr3	183526907	183526965	E007	1
chr3	183526996	183527534	E084,E085,E098,E109	4
chr3	183528439	183528554	E098	1
chr3	183528714	183528974	E080,E098	2
chr3	183529027	183529129	E098	1
chr3	183529137	183529190	E082	1
chr3	183529217	183529297	E119	1
chr3	183529391	183529787	E028,E057,E119	3
chr3	183530333	183531264	E055,E056,E057,E081,E082,E083,E086,E088,E089,E119,E126,E127	12
chr3	183531367	183531447	E056,E119	2
chr3	183532831	183533254	E003,E017,E021,E033,E055,E056,E098,E116,E121	9
chr3	183533369	183533764	E034,E056,E081,E093,E116	5
chr3	183533801	183533860	E081	1
chr3	183533866	183534093	E093	1
chr3	183534427	183534643	E055,E056,E128	3
chr3	183534712	183535043	E034,E055,E081,E082,E083,E100,E120,E121,E122	9
chr3	183535563	183535631	E121	1
chr3	183535776	183535916	E100,E121	2
chr3	183536189	183536259	E118	1
chr3	183536416	183536498	E056	1
chr3	183536785	183536900	E056,E089	2
chr3	183537635	183537868	E003,E008,E022	3
chr3	183537910	183537964	E100	1
chr3	183538953	183539033	E050	1
chr3	183540327	183540740	E003,E004,E005,E007,E008,E021,E022,E034,E081,E083,E088,E089,E091,E118	14
chr3	183541703	183542006	E021,E034,E082,E083,E089,E100,E114,E117	8
chr3	183542266	183542318	E093	1
chr3	183542367	183544183	E003,E004,E005,E006,E007,E008,E017,E021,E022,E029,E032,E033,E034,E046,E050,E051,E055,E056,E057,E059,E080,E081,E082,E083,E084,E085,E086,E088,E089,E090,E091,E092,E093,E097,E098,E100,E109,E114,E116,E119,E120,E121,E124,E125,E126	45
chr3	183544184	183544938	E003,E007,E008,E021,E022,E033,E034,E051,E057,E081,E082,E086,E089,E092,E093,E097,E098,E100,E119,E127	20
chr3	183545133	183545177	E080	1
chr3	183545293	183545373	E059	1
chr3	183545728	183545829	E100	1
chr3	183545942	183546014	E032	1
chr3	183546041	183546410	E055,E056,E080,E083,E126	5
chr3	183546609	183546735	E056,E083	2
chr3	183546869	183546919	E055	1
chr3	183550450	183550504	E100	1
chr3	183551598	183551715	E116	1
chr3	183554939	183555008	E034	1
chr3	183556981	183557045	E122	1
chr3	183557573	183557762	E091	1
chr3	183561849	183561889	E034	1
chr3	183562304	183562832	E005,E006,E017,E028,E055,E056,E057,E059,E080,E090,E091,E117,E119,E120,E121,E122,E125,E126,E127,E128	20
chr3	183562853	183563203	E005,E028,E057,E080,E091,E100,E117,E119,E127	9
chr3	183563304	183563969	E004,E005,E017,E028,E050,E051,E055,E056,E057,E091,E114,E117,E120,E121,E124,E125,E127,E128	18
chr3	183565954	183566060	E091	1
chr3	183566163	183566378	E091	1
chr3	183572191	183572287	E124	1
chr3	183575732	183576053	E120,E121,E128	3
chr3	183576221	183576275	E120	1
chr3	183577896	183577960	E088	1
chr3	183579101	183579231	E059	1
chr3	183580451	183580670	E116	1
chr3	183581873	183581927	E127	1
chr3	183586423	183586604	E050,E124	2
chr3	183586630	183586913	E029,E050,E051,E123,E124	5
chr3	183588465	183588603	E050,E093	2
chr3	183589451	183589576	E057,E094,E109,E127	4
chr3	183590642	183590748	E080,E097	2
chr3	183591658	183592022	E084,E085,E109	3
chr3	183592090	183592187	E084,E085	2
chr3	183593254	183593636	E029,E050,E059,E124	4
chr3	183594502	183594868	E029,E050,E051,E080,E097,E098,E100,E124	8
chr3	183594927	183595506	E050,E051,E059,E093,E123,E124	6
chr3	183595874	183596476	E029,E046,E050,E051,E088,E089,E090,E091,E100,E123,E124	11
chr3	183596686	183596782	E123	1
chr3	183597139	183597372	E123	1
chr3	183598062	183598206	E029,E046,E050,E124	4
chr3	183599009	183599069	E005	1
chr3	183600961	183601149	E029,E046,E050,E123,E124	5
chr3	183601333	183603226	E003,E004,E005,E006,E007,E008,E017,E021,E022,E028,E029,E032,E033,E034,E046,E050,E051,E055,E056,E057,E059,E080,E081,E082,E083,E084,E085,E086,E088,E089,E090,E091,E092,E093,E094,E097,E098,E100,E109,E114,E116,E117,E118,E119,E120,E121,E122,E123,E124,E125,E126,E127,E128	53
chr3	183603378	183603464	E100	1
chr3	183603795	183603889	E032,E034	2
chr3	183603948	183603999	E032	1
chr3	183604582	183604782	E021,E022,E032,E050,E051,E055,E056,E081,E089,E109,E114,E116,E119,E120,E121,E124,E126	17
chr3	183605662	183605712	E093	1
chr3	183608682	183608722	E086	1
chr3	183610636	183610931	E084,E088,E094,E109,E118	5
chr3	183611802	183612296	E057,E059,E127	3
chr3	183613007	183613591	E003,E004,E005,E006,E007,E008,E017,E021,E022,E029,E032,E033,E034,E046,E050,E051,E055,E056,E059,E080,E081,E082,E083,E085,E086,E088,E089,E090,E091,E092,E093,E097,E098,E100,E109,E114,E116,E120,E121,E122,E123,E124,E126,E127,E128	45
chr3	183613619	183613669	E092	1
chr3	183615467	183615720	E028,E057,E092,E119,E127	5
chr3	183615804	183616015	E021,E050,E051,E088,E116	5
chr3	183616100	183616150	E083	1
chr3	183619292	183619425	E028	1
chr3	183619469	183619639	E028	1
chr3	183620217	183620439	E117	1
chr3	183621782	183621935	E081,E082	2
chr3	183622154	183622516	E003,E004,E005,E008,E017,E021,E022,E028,E029,E032,E033,E034,E050,E051,E055,E057,E089,E091,E092,E093,E094,E098,E100,E109,E114,E116,E117,E119,E121,E122,E123,E124,E127	33
chr3	183622812	183622866	E128	1
chr3	183623201	183623358	E083,E092,E094,E118,E121	5
chr3	183624087	183624325	E120,E121	2
chr3	183625035	183625255	E003,E008,E022	3
chr3	183625656	183626002	E003,E007,E080,E086,E118	5
chr3	183626065	183626135	E118	1
chr3	183627356	183627410	E100	1
chr3	183627999	183628053	E033	1
chr3	183628372	183628432	E029	1
chr3	183628548	183628598	E022	1
chr3	183628866	183629003	E118	1
chr3	183629870	183630183	E056,E091,E094,E098,E114,E117,E118,E119	8
chr3	183630759	183631541	E004,E057,E080,E092,E094,E098,E109,E117,E118,E119,E123	11
chr3	183632282	183632471	E055,E056,E126	3
chr3	183632915	183632965	E021	1
chr3	183633114	183633775	E028,E057,E080,E094,E116,E117,E119,E120,E121,E127	10
chr3	183633980	183634062	E122	1
chr3	183634064	183634138	E088	1
chr3	183634754	183634933	E081,E082,E098	3
chr3	183635081	183635137	E098	1
chr3	183635744	183635796	E022	1
chr3	183635882	183635932	E021	1
chr3	183636040	183636225	E017,E055,E126,E127	4
chr3	183636533	183636691	E121	1
chr3	183638936	183639407	E080	1
chr3	183639494	183639568	E080	1
chr3	183640223	183640335	E080	1
chr3	183642398	183643475	E006,E017,E028,E055,E056,E057,E092,E094,E100,E109,E114,E117,E119,E120,E121,E125,E127,E128	18
chr3	183645002	183645116	E109	1
chr3	183645825	183645875	E017	1
chr3	183647690	183648607	E017,E022,E055,E056,E059,E084,E085,E092,E094,E109,E117,E126	12
chr3	183648698	183648761	E084,E109	2
chr3	183648984	183649064	E116	1
chr3	183650248	183650302	E033	1
chr3	183651020	183651240	E091,E120,E121	3
chr3	183651434	183651536	E005,E094	2
chr3	183653633	183653750	E094	1
chr3	183653805	183654060	E006,E055,E056,E094,E100,E109,E120,E121,E125,E126,E128	11
chr3	183655550	183655672	E059,E114	2
chr3	183655755	183655968	E004,E055,E056,E057,E059,E080,E091,E100,E119,E121,E127,E128	12
chr3	183657615	183657669	E100	1
chr3	183658991	183659106	E122	1
chr3	183659169	183659315	E122	1
chr3	183661491	183661534	E086	1
chr3	183661821	183661916	E005	1
chr3	183662634	183662911	E029,E116	2
chr3	183663596	183663955	E123	1
chr3	183664011	183664216	E123	1
chr3	183665331	183665397	E005	1
chr3	183667556	183667696	E005,E083	2
chr3	183669005	183669045	E034	1
chr3	183669598	183669713	E004,E029	2
chr3	183670016	183670060	E080	1
chr3	183670799	183670897	E034	1
chr3	183671241	183671319	E093	1
chr3	183671502	183671677	E093	1
chr3	183672746	183673056	E003,E004,E008,E021,E022	5
chr3	183675326	183675453	E032,E034	2
chr3	183675570	183675623	E034	1
chr3	183675799	183675886	E017	1
chr3	183676020	183676367	E084,E092,E094,E109	4
chr3	183676588	183677495	E028,E057,E084,E085,E088,E092,E093,E094,E097,E100,E109,E117,E119,E127	14
chr3	183678330	183678390	E122	1
chr3	183678916	183678976	E122	1
chr3	183680476	183680530	E081	1
chr3	183680574	183681177	E081,E082	2
chr3	183681502	183681657	E081	1
chr3	183682951	183683226	E005	1
chr3	183683606	183683683	E005	1
chr3	183683980	183684635	E005,E088,E091,E092,E093,E094	6
chr3	183684863	183684927	E005	1
chr3	183685473	183685896	E005,E084,E085,E091,E092,E094,E098	7
chr3	183686442	183686588	E005,E084,E092	3
chr3	183686604	183686988	E055,E056,E084,E085,E120,E121	6
chr3	183687010	183687078	E051	1
chr3	183688089	183688186	E127	1
chr3	183689923	183689973	E114	1
chr3	183689989	183690088	E100	1
chr3	183691593	183692054	E057	1
chr3	183692172	183692240	E091	1
chr3	183693596	183694129	E003,E004,E006,E055,E056,E059,E080,E091,E100,E120,E121,E123,E125,E128	14
chr3	183694587	183694701	E123	1
chr3	183694790	183695128	E093,E100,E123	3
chr3	183695145	183695594	E003,E004,E006,E017,E021,E022,E050,E055,E056,E086,E089,E090,E091,E100,E120,E121,E123,E125,E128	19
chr3	183696352	183696406	E100	1
chr3	183697893	183697947	E100	1
chr3	183698158	183698876	E006,E055,E056,E080,E082,E086,E097,E098,E100,E109,E120,E121	12
chr3	183699054	183699139	E120,E121	2
chr3	183699656	183699710	E100	1
chr3	183699728	183699834	E100,E120	2
chr3	183699884	183700471	E055,E056,E059,E100,E120,E121,E126	7
chr3	183701967	183702466	E055,E056,E093,E126	4
chr3	183702596	183702868	E003,E004,E008,E021,E022,E093,E094	7
chr3	183702976	183703145	E094,E098	2
chr3	183703321	183703404	E004	1
chr3	183703591	183703651	E003	1
chr3	183704660	183705502	E093,E100,E120,E121	4
chr3	183705545	183705668	E093	1
chr3	183705733	183705791	E093	1
chr3	183705879	183706464	E006,E017,E050,E051,E055,E056,E084,E085,E086,E093,E100,E118,E120,E121,E123,E125,E128	17
chr3	183706543	183706593	E017	1
chr3	183707521	183707561	E086	1
chr3	183708405	183708455	E050	1
chr3	183709195	183709679	E005,E007,E028,E057,E086,E088,E091,E092,E094,E123,E127	11
chr3	183709772	183709822	E092	1
chr3	183709905	183709972	E092	1
chr3	183712675	183712743	E080	1
chr3	183714617	183714694	E122	1
chr3	183715595	183715689	E100	1
chr3	183716514	183716653	E028,E057	2
chr3	183716931	183717186	E017,E081	2
chr3	183719577	183719800	E059,E120,E121	3
chr3	183720293	183720615	E021,E083,E100,E120	4
chr3	183720752	183720820	E083	1
chr3	183721041	183721950	E004,E005,E006,E017,E055,E056,E057,E059,E088,E100,E120,E121,E122,E125,E126,E128	16
chr3	183722334	183722561	E006,E056,E059,E080,E084,E085,E086,E089,E090,E091,E097,E100	12
chr3	183722675	183722820	E059	1
chr3	183722971	183723117	E005,E034,E059	3
chr3	183723712	183724829	E003,E004,E005,E008,E017,E021,E022,E028,E032,E033,E034,E050,E051,E055,E056,E057,E059,E080,E081,E082,E083,E084,E085,E086,E088,E089,E090,E091,E092,E093,E094,E097,E098,E100,E109,E114,E116,E117,E119,E121,E122,E123,E124,E125,E127,E128	46
chr3	183725088	183725404	E109	1
chr3	183725756	183725902	E059,E117	2
chr3	183725954	183726238	E059,E086,E117	3
chr3	183726277	183726380	E059	1
chr3	183729031	183729420	E006,E088,E094,E128	4
chr3	183730082	183730616	E017,E094,E109	3
chr3	183732788	183732892	E083	1
chr3	183732998	183736439	E003,E004,E005,E006,E007,E008,E017,E021,E022,E028,E029,E032,E033,E034,E046,E050,E051,E055,E056,E057,E059,E080,E081,E082,E083,E084,E085,E086,E088,E089,E090,E091,E092,E093,E094,E097,E098,E100,E109,E114,E116,E117,E118,E119,E120,E121,E122,E123,E124,E125,E126,E127,E128	53
chr3	183737044	183737099	E034	1
chr3	183739486	183739583	E123	1
chr3	183740073	183740553	E029,E050,E051,E056,E057,E122,E124,E126	8
chr3	183740934	183740995	E051	1
chr3	183741064	183741125	E003	1
chr3	183741452	183741502	E032	1
chr3	183741569	183741619	E050	1
chr3	183743150	183743346	E003,E004,E022,E081,E114,E123	6
chr3	183744222	183744328	E080	1
chr3	183744504	183744554	E091	1
chr3	183745227	183745315	E091	1
chr3	183747136	183747664	E051,E055,E097,E117,E120,E126	6
chr3	183748457	183748605	E051,E124	2
chr3	183749153	183749339	E029,E050,E051,E086,E124	5
chr3	183750761	183750821	E029	1
chr3	183754277	183754327	E007	1
chr3	183755188	183755552	E117	1
chr3	183755776	183755868	E003,E021,E116	3
chr3	183756013	183756089	E003	1
chr3	183757137	183757712	E006,E057,E081,E092,E117,E119,E120,E124,E125,E127	10
chr3	183757826	183758136	E003,E004,E005,E008,E017,E021,E022,E028,E034,E050,E051,E055,E056,E057,E059,E083,E091,E094,E100,E114,E117,E120,E121,E122,E123,E126	26
chr3	183760669	183760734	E034,E082	2
chr3	183763893	183764067	E050,E123	2
chr3	183764304	183764344	E086	1
chr3	183767166	183767307	E080,E120,E123	3
chr3	183767871	183767970	E021,E032	2
chr3	183768097	183768308	E050,E094	2
chr3	183769429	183769766	E059,E125,E128	3
chr3	183770662	183770856	E117,E121	2
chr3	183775652	183775704	E055	1
chr3	183775869	183776232	E017,E028,E055,E056,E119,E120,E121,E123,E125,E126,E128	11
chr3	183776310	183776452	E007,E021,E029	3
chr3	183777346	183777396	E017	1
chr3	183777416	183777496	E123	1
chr3	183784113	183784239	E017,E056,E117	3
chr3	183785330	183785840	E004,E086,E121,E123	4
chr3	183787521	183787667	E017,E055,E056,E120,E121	5
chr3	183788793	183788864	E003	1
chr3	183791438	183791751	E003,E004,E022,E091,E121	5
chr3	183792156	183792196	E034	1
chr3	183792702	183792770	E120	1
chr3	183793309	183793590	E091	1
chr3	183793598	183793725	E005	1
chr3	183793840	183793944	E091	1
chr3	183795705	183795891	E003,E004,E021,E022	4
chr3	183795892	183795942	E021	1
chr3	183796458	183796609	E120	1
chr3	183796669	183796998	E017,E056,E059,E120,E121,E125	6
chr3	183797417	183797467	E050	1
chr3	183797693	183797829	E003,E004,E005,E006,E007,E008,E017,E021,E022,E029,E032,E033,E034,E046,E050,E051,E055,E056,E057,E059,E080,E081,E083,E084,E086,E088,E089,E090,E091,E092,E093,E094,E097,E098,E100,E109,E114,E116,E119,E121,E122,E124,E125,E126,E127	45
chr3	183798095	183798313	E120,E121	2
chr3	183799333	183799420	E118	1
chr3	183803088	183803723	E005,E006,E017,E028,E050,E051,E055,E056,E057,E114,E116,E117,E119,E120,E122,E123,E126,E127	18
chr3	183805729	183805816	E028,E055,E120	3
chr3	183807923	183808160	E120,E121	2
chr3	183810009	183810089	E057	1
chr3	183810154	183810324	E005,E028,E050	3
chr3	183814645	183814701	E055,E056	2
chr3	183814948	183815154	E117	1
chr3	183817096	183817184	E029	1
chr3	183817648	183817707	E121	1
chr3	183818650	183818741	E121	1
chr3	183818863	183819520	E003,E017,E120,E121,E125,E128	6
chr3	183819653	183819776	E120,E121	2
chr3	183822557	183822607	E050	1
chr3	183822899	183822961	E126	1
chr3	183823025	183823123	E121	1
chr3	183824600	183824650	E055	1
chr3	183828014	183828593	E003,E004,E008,E017,E021,E022,E028,E055,E056,E080,E100,E114,E117,E120,E121,E123,E125,E126,E127,E128	20
chr3	183835312	183835706	E017,E050,E120,E123	4
chr3	183842448	183842518	E118	1
chr3	183842666	183842752	E091	1
chr3	183843884	183844041	E017,E055,E056,E120	4
chr3	183844821	183844885	E124	1
chr3	183846120	183846390	E056,E122,E123	3
chr3	183846710	183847154	E003,E004,E005,E006,E007,E008,E017,E021,E022,E028,E046,E050,E051,E055,E056,E057,E059,E080,E083,E088,E089,E090,E091,E092,E093,E100,E109,E114,E117,E118,E120,E121,E122,E123,E124,E125,E126,E127,E128	39
chr3	183850948	183851030	E123	1
chr3	183851232	183854339	E003,E004,E005,E006,E007,E008,E017,E021,E022,E028,E029,E032,E033,E034,E046,E050,E051,E055,E056,E057,E059,E080,E081,E082,E083,E084,E085,E086,E088,E089,E090,E091,E092,E093,E094,E097,E098,E100,E109,E114,E116,E117,E118,E119,E120,E121,E122,E123,E124,E125,E126,E127,E128	53
chr3	183854370	183854464	E091,E093	2
chr3	183855090	183855150	E029	1
chr3	183855157	183855217	E032,E034	2
chr3	183855259	183855328	E046,E088	2
chr3	183856047	183856087	E034	1
chr3	183858180	183858234	E033	1
chr3	183860074	183860158	E116	1
chr3	183860574	183860715	E084,E109	2
chr3	183861221	183861384	E116	1
chr3	183862413	183862593	E091,E100,E120	3
chr3	183862614	183863984	E003,E004,E005,E006,E007,E008,E017,E021,E022,E028,E032,E033,E034,E046,E050,E051,E055,E056,E057,E059,E080,E081,E082,E083,E084,E085,E086,E088,E089,E090,E091,E092,E093,E094,E098,E100,E109,E114,E116,E117,E119,E120,E121,E122,E123,E125,E126,E127,E128	49
chr3	183865888	183866255	E029,E084,E085,E100,E123	5
chr3	183866674	183866772	E056	1
chr3	183867255	183867423	E100,E117,E123,E127	4
chr3	183867595	183867930	E003,E004,E017,E021,E022,E034,E055,E056,E080,E083,E088,E117,E120,E121,E122,E123,E126,E128	18
chr3	183870063	183870103	E034	1
chr3	183870955	183871047	E034,E046,E050,E051,E081,E082,E088,E089,E090,E094,E097,E100,E126	13
chr3	183871160	183871273	E032,E046,E092	3
chr3	183871275	183871381	E034	1
chr3	183871414	183871638	E032,E034,E046,E090,E117,E121,E123	7
chr3	183872074	183872483	E032,E033,E034,E046,E050,E059,E080,E086,E088,E092,E097,E123,E126	13
chr3	183872559	183875348	E003,E004,E005,E006,E007,E008,E017,E021,E022,E028,E029,E032,E033,E034,E046,E050,E051,E055,E056,E057,E059,E080,E081,E082,E083,E084,E085,E086,E088,E089,E090,E091,E092,E093,E094,E097,E098,E100,E109,E114,E116,E117,E118,E119,E120,E121,E122,E123,E124,E125,E126,E127,E128	53
chr3	183875748	183875798	E083	1
chr3	183876190	183876283	E091	1
chr3	183876320	183876531	E029,E080,E091,E100,E124,E127	6
chr3	183877464	183877628	E005,E034,E091,E100,E109,E123,E126,E128	8
chr3	183878137	183878974	E017,E029,E050,E055,E056,E059,E083,E086,E088,E089,E090,E091,E092,E097,E098,E100,E116,E120,E121,E122,E123,E125,E126,E127,E128	25
chr3	183879136	183879346	E059,E083,E091,E100,E121	5
chr3	183879419	183879828	E059,E083,E091,E120,E121,E125,E128	7
chr3	183880142	183880326	E091	1
chr3	183880415	183880523	E091	1
chr3	183880560	183880730	E005,E034,E055,E059,E083,E091,E097,E100,E120,E121,E125,E126,E128	13
chr3	183880999	183881121	E091	1
chr3	183881386	183881499	E091	1
chr3	183881512	183881597	E083	1
chr3	183885403	183885486	E091	1
chr3	183886072	183886848	E006,E017,E055,E056,E059,E083,E089,E091,E098,E120,E121,E125,E126,E128	14
chr3	183887111	183887161	E007	1
chr3	183888535	183888608	E100	1
chr3	183888999	183889092	E055	1
chr3	183889290	183889754	E004,E017,E022,E055,E056,E086,E120,E121,E123,E125,E126,E128	12
chr3	183889780	183889835	E098	1
chr3	183889939	183889997	E022,E091	2
chr3	183890381	183891144	E004,E006,E017,E055,E056,E059,E091,E098,E100,E120,E121,E123,E125,E126,E128	15
chr3	183891312	183891362	E091	1
chr3	183891484	183893681	E003,E004,E005,E006,E007,E008,E017,E021,E022,E028,E029,E032,E033,E034,E046,E050,E051,E055,E056,E057,E059,E080,E081,E082,E083,E084,E085,E086,E088,E089,E090,E091,E092,E093,E094,E097,E098,E100,E109,E114,E116,E117,E118,E119,E120,E121,E122,E123,E124,E125,E126,E127,E128	53
chr3	183893805	183895795	E003,E004,E005,E006,E007,E008,E017,E021,E022,E028,E029,E033,E034,E046,E050,E051,E055,E056,E057,E059,E080,E081,E083,E084,E085,E086,E088,E089,E090,E091,E092,E093,E094,E097,E098,E100,E109,E114,E116,E117,E118,E119,E120,E121,E122,E123,E124,E125,E126,E127,E128	51
chr3	183896296	183896679	E017,E034,E055,E056,E085,E100,E109,E116,E120,E121,E126	11
chr3	183897245	183897299	E100	1
chr3	183898017	183898320	E006,E017,E055,E056,E059,E084,E091,E100,E114,E120,E121,E122,E125,E126,E128	15
chr3	183899882	183899953	E100	1
chr3	183901455	183901549	E098,E100	2
chr3	183901788	183901896	E004,E032	2
chr3	183902115	183902187	E090	1
chr3	183902376	183902542	E100,E121	2
chr3	183902733	183902970	E034,E122,E123,E127	4
chr3	183903018	183905252	E003,E004,E005,E006,E007,E008,E017,E021,E022,E028,E029,E032,E033,E034,E046,E050,E051,E055,E056,E057,E059,E080,E081,E082,E083,E084,E085,E086,E088,E089,E090,E091,E092,E093,E094,E097,E098,E100,E109,E114,E116,E117,E118,E119,E120,E121,E122,E123,E124,E125,E126,E127,E128	53
chr3	183905682	183905751	E100	1
chr3	183910443	183910523	E116	1
chr3	183911622	183911692	E100	1
chr3	183911849	183912241	E080	1
chr3	183913144	183913208	E034,E121	2
chr3	183913882	183913926	E080	1
chr3	183914067	183914753	E004,E056,E080,E097,E100,E118,E120,E121	8
chr3	183915236	183915361	E080	1
chr3	183915449	183915841	E055,E080	2
chr3	183916421	183916604	E003,E022,E091,E109,E118	5
chr3	183917424	183917483	E080	1
chr3	183918740	183918849	E008,E022	2
chr3	183921432	183921592	E120,E121	2
chr3	183922199	183922308	E080,E097	2
chr3	183925441	183925495	E100	1
chr3	183926918	183926968	E017	1
chr3	183927026	183927231	E080,E094,E097,E100,E117	5
chr3	183927491	183927580	E097,E100	2
chr3	183928349	183928468	E055,E118,E126	3
chr3	183928568	183928635	E080	1
chr3	183929218	183929342	E080	1
chr3	183929660	183929776	E080	1
chr3	183932359	183932712	E050,E051,E088,E090,E122	5
chr3	183933976	183934126	E056,E122	2
chr3	183936817	183936879	E050	1
chr3	183938320	183938370	E032	1
chr3	183938395	183938572	E080,E114	2
chr3	183940303	183940667	E028	1
chr3	183942345	183942401	E034	1
chr3	183944148	183944203	E097	1
chr3	183944361	183944411	E032	1
chr3	183945153	183945783	E003,E004,E006,E007,E008,E021,E022,E029,E032,E033,E034,E046,E050,E051,E055,E056,E059,E080,E091,E092,E093,E094,E109,E114,E116,E117,E118,E119,E120,E121,E122,E124,E126,E127	34
chr3	183945886	183945992	E032,E034	2
chr3	183946070	183946150	E032	1
chr3	183946614	183946910	E003,E007,E008,E021,E022,E032,E046,E050,E055	9
chr3	183947035	183947686	E003,E004,E006,E007,E008,E017,E021,E022,E028,E029,E032,E033,E034,E046,E050,E051,E055,E056,E080,E081,E082,E083,E084,E086,E088,E089,E090,E091,E092,E093,E094,E097,E098,E109,E114,E116,E118,E119,E120,E121,E123,E124,E125,E126,E127,E128	46
chr3	183947818	183948370	E007,E032,E050,E051,E084,E085,E086,E092,E093,E094,E109,E118	12
chr3	183948535	183948632	E055	1
chr3	183948675	183948933	E003,E007,E008,E021,E028,E032,E055,E057,E091,E092,E109,E119,E127	13
chr3	183948984	183949076	E007,E097	2
chr3	183949099	183949149	E032	1
chr3	183951798	183952378	E006,E017,E028,E050,E051,E055,E056,E057,E080,E081,E082,E098,E100,E114,E117,E119,E120,E121,E122,E123,E125,E126,E127,E128	24
chr3	183952615	183952747	E120,E121	2
chr3	183953186	183953384	E050,E051,E081,E082,E120,E126	6
chr3	183953858	183954064	E004,E123	2
chr3	183954277	183954557	E050,E051	2
chr3	183955570	183955748	E050,E109	2
chr3	183955796	183955903	E050,E056	2
chr3	183956138	183956192	E081	1
chr3	183956910	183956960	E022	1
chr3	183957553	183957694	E100	1
chr3	183958156	183958523	E003,E006,E007,E017,E021,E022,E028,E032,E034,E050,E051,E055,E056,E057,E080,E083,E086,E088,E089,E090,E092,E093,E097,E100,E114,E117,E120,E121,E122,E123,E125,E128	32
chr3	183958924	183958993	E003,E022	2
chr3	183959038	183959968	E003,E004,E017,E021,E022,E028,E033,E050,E051,E055,E056,E057,E080,E083,E084,E085,E086,E088,E089,E091,E092,E093,E094,E097,E098,E100,E109,E118,E121,E122,E123,E126,E127,E128	34
chr3	183960011	183960071	E091	1
chr3	183960144	183960222	E091	1
chr3	183960478	183960528	E022	1
chr3	183961813	183961863	E007	1
chr3	183964938	183965017	E029	1
chr3	183965385	183965425	E034	1
chr3	183965957	183968618	E003,E004,E005,E006,E007,E008,E017,E021,E022,E028,E029,E032,E033,E034,E046,E050,E051,E055,E056,E057,E059,E080,E081,E082,E083,E084,E085,E086,E088,E089,E090,E091,E092,E093,E094,E097,E098,E100,E109,E114,E116,E117,E118,E119,E120,E121,E122,E123,E124,E125,E126,E127,E128	53
chr3	183968973	183969079	E005,E116	2
chr3	183970123	183970258	E088	1
chr3	183972869	183972937	E127	1
chr3	183973365	183973810	E028,E057,E100,E119,E127	5
chr3	183976726	183976871	E034,E117	2
chr3	183976938	183977144	E034,E098	2
chr3	183977161	183977244	E100	1
chr3	183977263	183977421	E029,E034,E100	3
chr3	183977458	183980195	E003,E004,E005,E006,E007,E008,E017,E021,E022,E028,E032,E033,E034,E046,E050,E051,E055,E056,E057,E059,E080,E081,E082,E083,E086,E088,E089,E090,E091,E092,E093,E094,E097,E098,E100,E109,E114,E116,E117,E118,E119,E120,E121,E123,E124,E125,E126,E127,E128	49
chr3	183980218	183980291	E007,E118	2
chr3	183980308	183980815	E003,E007,E008,E021,E022,E032,E034,E046,E050,E051,E055,E080,E082,E084,E086,E098,E118,E124,E126	19
chr3	183980851	183980936	E003	1
chr3	183980991	183981057	E098	1
chr3	183987914	183988135	E003,E005,E021,E022,E081,E114,E123	7
chr3	183988857	183988944	E051	1
chr3	183990373	183990473	E117	1
chr3	183992660	183993567	E050,E081,E082,E098	4
chr3	183993739	183993822	E050,E080,E086,E118	4
chr3	183993840	183994026	E050,E055,E056,E082,E098,E100,E121	7
chr3	183994348	183994413	E091	1
chr3	183995818	183995858	E034	1
chr3	183998323	183998403	E008	1
chr3	183999081	183999121	E034	1
chr3	183999999	184000097	E004	1
chr3	184000375	184000460	E029	1
chr3	184000843	184001046	E004,E114,E117,E126	4
chr3	184002370	184002939	E003,E004,E005,E006,E007,E008,E017,E021,E022,E028,E034,E050,E051,E055,E056,E057,E059,E080,E081,E082,E083,E084,E086,E088,E089,E090,E092,E093,E097,E098,E109,E114,E116,E117,E118,E119,E120,E121,E122,E123,E125,E126,E127,E128	44
chr3	184003270	184003350	E028	1
chr3	184005641	184005691	E051	1
chr3	184007094	184007752	E003,E004,E005,E006,E007,E008,E017,E021,E022,E028,E029,E032,E033,E034,E046,E050,E051,E055,E056,E057,E059,E080,E081,E082,E083,E085,E086,E088,E089,E090,E091,E092,E093,E094,E097,E100,E109,E114,E116,E117,E118,E119,E120,E121,E122,E123,E124,E126,E127,E128	50
chr3	184008069	184008121	E090	1
chr3	184008241	184008424	E003,E021	2
chr3	184009138	184009208	E118	1
chr3	184009294	184009364	E118	1
chr3	184009422	184009570	E118	1
chr3	184010024	184010102	E051	1
chr3	184010160	184010210	E092	1
chr3	184010442	184010548	E051,E118	2
chr3	184010886	184010958	E091	1
chr3	184011070	184011182	E091	1
chr3	184013524	184014079	E032,E033,E034,E094,E098,E109	6
chr3	184015077	184015345	E032,E092,E100	3
chr3	184015909	184016264	E021,E029,E032,E033,E034,E051,E091,E092,E093,E098,E100,E123	12
chr3	184016395	184017983	E003,E004,E005,E006,E007,E008,E017,E021,E022,E028,E029,E032,E033,E034,E046,E050,E051,E055,E056,E057,E059,E080,E081,E082,E083,E084,E085,E086,E088,E089,E090,E091,E092,E093,E094,E097,E098,E100,E109,E114,E116,E117,E118,E119,E120,E121,E122,E123,E124,E125,E126,E127,E128	53
chr3	184017988	184018451	E004,E006,E007,E017,E028,E034,E051,E055,E056,E057,E097,E100,E114,E118,E120,E121,E122,E123,E125,E126,E127,E128	22
chr3	184019214	184019274	E005	1
chr3	184019318	184019372	E100	1
chr3	184019709	184019787	E127	1
chr3	184020372	184020426	E033	1
chr3	184020570	184020624	E100	1
chr3	184021398	184021438	E034	1
chr3	184023349	184023399	E032	1
chr3	184023403	184023808	E004,E005,E017,E022,E028,E032,E033,E034,E050,E051,E055,E056,E059,E080,E081,E083,E094,E098,E100,E109,E114,E116,E117,E119,E122,E123,E124,E126,E127	29
chr3	184023870	184023924	E100	1
chr3	184024489	184024623	E109	1
chr3	184026045	184026095	E093	1
chr3	184026689	184026837	E034,E080,E122,E123	4
chr3	184026849	184026905	E080	1
chr3	184028000	184028067	E124	1
chr3	184028196	184028364	E100	1
chr3	184028739	184028923	E028,E055,E056,E057,E100,E127	6
chr3	184029551	184029633	E005	1
chr3	184029648	184029702	E100	1
chr3	184029835	184029994	E100	1
chr3	184030588	184030656	E100	1
chr3	184030974	184031072	E051	1
chr3	184031087	184031127	E034	1
chr3	184031578	184031628	E021	1
chr3	184031711	184031817	E004,E017,E032,E083	4
chr3	184031873	184031915	E034	1
chr3	184031992	184035090	E003,E004,E005,E006,E007,E008,E017,E021,E022,E028,E029,E032,E033,E034,E046,E050,E051,E055,E056,E057,E059,E080,E081,E082,E083,E084,E085,E086,E088,E089,E090,E091,E092,E093,E094,E097,E098,E100,E109,E114,E116,E117,E118,E119,E120,E121,E122,E123,E124,E125,E126,E127,E128	53
chr3	184035231	184035309	E034,E100	2
chr3	184035365	184035613	E017,E034,E098,E100,E114,E116	6
chr3	184035855	184035934	E097,E114	2
chr3	184035935	184035994	E127	1
chr3	184036678	184036749	E100,E127	2
chr3	184036880	184038654	E004,E006,E017,E021,E028,E029,E033,E046,E050,E051,E055,E056,E057,E059,E080,E081,E082,E083,E084,E086,E088,E089,E090,E091,E092,E093,E094,E097,E098,E100,E109,E114,E116,E117,E118,E119,E120,E121,E122,E123,E124,E125,E126,E127,E128	45
chr3	184038699	184038816	E097,E100	2
chr3	184038860	184039059	E100,E127	2
chr3	184039278	184039328	E097	1
chr3	184039343	184039508	E100,E116,E127	3
chr3	184039533	184039648	E116	1
chr3	184039762	184039955	E100,E116	2
chr3	184039990	184040082	E127	1
chr3	184040110	184040154	E097	1
chr3	184040280	184040380	E100	1
chr3	184040449	184040903	E029,E033,E046,E056,E080,E097,E098,E100,E116,E117,E120,E123,E124,E126,E127	15
chr3	184040941	184041012	E100	1
chr3	184041150	184041322	E100	1
chr3	184041507	184041934	E098,E100	2
chr3	184041960	184042014	E100	1
chr3	184042187	184042276	E090,E100	2
chr3	184042836	184042964	E100,E127	2
chr3	184042990	184043088	E116	1
chr3	184043274	184043331	E100	1
chr3	184043652	184043829	E028,E100,E127	3
chr3	184045606	184045793	E100	1
chr3	184046473	184046562	E100	1
chr3	184046705	184046776	E032,E100	2
chr3	184047580	184047770	E032,E034,E116	3
chr3	184047871	184047994	E056,E127	2
chr3	184048381	184048484	E055,E056	2
chr3	184048906	184048983	E032	1
chr3	184049016	184049103	E100	1
chr3	184049137	184049196	E056	1
chr3	184049248	184049333	E100	1
chr3	184049499	184049646	E056,E100,E114	3
chr3	184049716	184050738	E004,E005,E006,E017,E022,E028,E046,E055,E056,E057,E059,E088,E089,E090,E091,E094,E097,E098,E100,E114,E117,E119,E120,E121,E122,E125,E126,E127,E128	29
chr3	184050803	184050864	E055,E100	2
chr3	184050933	184051452	E032,E059,E091,E097,E098,E100,E123,E127	8
chr3	184051621	184052983	E003,E005,E006,E017,E028,E029,E032,E033,E034,E046,E050,E055,E056,E057,E059,E080,E083,E091,E092,E094,E097,E098,E100,E109,E114,E116,E117,E118,E119,E120,E121,E122,E123,E124,E125,E126,E127,E128	38
chr3	184053035	184055930	E003,E004,E005,E006,E007,E008,E017,E021,E022,E028,E029,E032,E033,E034,E046,E050,E051,E055,E056,E057,E059,E080,E081,E082,E083,E084,E085,E086,E088,E089,E090,E091,E092,E093,E094,E097,E098,E100,E109,E114,E116,E117,E118,E119,E120,E121,E122,E123,E124,E125,E126,E127,E128	53
chr3	184055945	184056085	E089,E097,E100	3
chr3	184056139	184057238	E003,E004,E005,E006,E007,E008,E017,E021,E022,E032,E034,E050,E051,E055,E056,E057,E080,E081,E082,E083,E084,E085,E086,E088,E089,E090,E091,E092,E093,E094,E097,E098,E100,E109,E122,E124,E125,E126,E127,E128	40
chr3	184057541	184057591	E092	1
chr3	184057603	184057815	E006,E017	2
chr3	184058447	184058692	E017,E029,E046,E055,E056,E120,E124,E128	8
chr3	184058978	184059090	E100	1
chr3	184059212	184059299	E007,E091	2
chr3	184059349	184059409	E005	1
chr3	184059410	184059508	E100	1
chr3	184059731	184060080	E028,E057,E091,E092,E094,E098,E100,E109,E119,E127	10
chr3	184060676	184060726	E051	1
chr3	184060907	184060980	E080	1
chr3	184061130	184061210	E028	1
chr3	184061381	184061790	E017,E028,E055,E056,E057,E097,E119,E125,E128	9
chr3	184062116	184062166	E092	1
chr3	184062234	184062327	E100	1
chr3	184062559	184062626	E021	1
chr3	184062654	184062735	E050	1
chr3	184062850	184062910	E086	1
chr3	184062996	184063036	E034	1
chr3	184063165	184063316	E021,E100	2
chr3	184063322	184063953	E003,E004,E006,E007,E008,E017,E021,E022,E028,E029,E050,E051,E055,E056,E057,E059,E080,E081,E082,E083,E084,E085,E086,E088,E089,E090,E091,E092,E093,E094,E097,E098,E100,E109,E114,E116,E117,E118,E119,E120,E121,E122,E123,E124,E125,E126,E127,E128	48
chr3	184064180	184064230	E082	1
chr3	184064548	184064704	E086,E097,E100	3
chr3	184064722	184064895	E083,E089,E100,E114,E123	5
chr3	184065221	184066163	E004,E017,E050,E051,E055,E056,E080,E081,E082,E088,E089,E090,E091,E092,E097,E100,E121,E123,E125,E126,E128	21
chr3	184066307	184066842	E089,E123	2
chr3	184067330	184067601	E100,E123	2
chr3	184067631	184067751	E086,E100	2
chr3	184067813	184067882	E034	1
chr3	184067969	184068170	E080,E081,E088,E097	4
chr3	184068598	184068768	E004,E088,E091,E125,E128	5
chr3	184068936	184069009	E022	1
chr3	184069171	184070318	E004,E022,E080,E081,E082,E084,E085,E086,E092,E094,E097,E098,E109,E118	14
chr3	184070435	184070502	E109	1
chr3	184071183	184071249	E097	1
chr3	184071606	184071685	E100	1
chr3	184071731	184071805	E097	1
chr3	184071851	184072471	E003,E004,E007,E008,E021,E022,E029,E032,E033,E034,E046,E050,E051,E055,E056,E059,E080,E083,E085,E086,E088,E089,E090,E091,E092,E093,E100,E109,E118,E121,E122,E123,E124,E125,E127	35
chr3	184072601	184072668	E004,E034	2
chr3	184072735	184072804	E022	1
chr3	184073046	184073130	E033	1
chr3	184073249	184073323	E034	1
chr3	184073533	184073712	E004,E005,E006,E017,E055,E056,E091,E114,E120,E121,E126	11
chr3	184075140	184075194	E100	1
chr3	184075256	184075395	E032,E123	2
chr3	184075727	184075796	E093	1
chr3	184076370	184076457	E033	1
chr3	184076462	184076549	E005,E006	2
chr3	184076712	184076774	E097	1
chr3	184076825	184077111	E055,E056,E080,E083,E090,E097,E100	7
chr3	184077118	184077195	E007	1
chr3	184077251	184077397	E007,E022,E097	3
chr3	184077491	184077805	E007,E021,E022,E097,E098	5
chr3	184077936	184078596	E004,E007,E022,E032,E034,E055,E088,E092,E097,E098,E100,E109	12
chr3	184078632	184081657	E003,E004,E005,E006,E007,E008,E017,E021,E022,E028,E029,E032,E033,E034,E046,E050,E051,E055,E056,E057,E059,E080,E081,E082,E083,E084,E085,E086,E088,E089,E090,E091,E092,E093,E094,E097,E098,E100,E109,E114,E116,E117,E118,E119,E120,E121,E122,E123,E124,E125,E126,E127,E128	53
chr3	184081756	184082099	E003,E034,E046,E085,E086,E091,E093,E097,E116,E117,E123,E126,E127	13
chr3	184082544	184082649	E034,E097	2
chr3	184082957	184083040	E034,E051,E086	3
chr3	184083176	184083216	E034	1
chr3	184083827	184084118	E051,E056,E059,E084,E085,E127	6
chr3	184084475	184085044	E017,E055,E056,E059,E084,E085,E088,E090,E092,E094,E100,E109,E114,E118,E126,E127,E128	17
chr3	184085718	184085772	E033	1
chr3	184085902	184085971	E097	1
chr3	184086121	184086275	E056,E089,E090,E097,E127	5
chr3	184086286	184087041	E017,E034,E055,E056,E081,E082,E084,E088,E089,E090,E092,E094,E097,E098,E100,E120,E121,E122,E125,E126,E128	21
chr3	184087143	184087243	E100	1
chr3	184087590	184087722	E120,E123	2
chr3	184088286	184088340	E127	1
chr3	184088826	184089038	E008,E123	2
chr3	184089192	184089777	E003,E004,E005,E006,E007,E008,E017,E021,E022,E028,E029,E032,E033,E034,E046,E050,E051,E055,E056,E057,E059,E080,E081,E082,E083,E084,E085,E086,E088,E089,E090,E091,E092,E093,E094,E097,E098,E100,E109,E114,E116,E117,E118,E119,E120,E121,E122,E123,E124,E125,E126,E127,E128	53
chr3	184089934	184090016	E080	1
chr3	184090279	184090343	E100	1
chr3	184090685	184090924	E022,E100,E109,E121,E126	5
chr3	184090979	184091029	E121	1
chr3	184091079	184091140	E092	1
chr3	184091158	184091212	E100	1
chr3	184091248	184091677	E055,E056,E089,E090,E091,E094,E097,E098,E100,E117,E120,E121,E125,E126,E128	15
chr3	184093691	184093781	E021,E080	2
chr3	184093876	184093947	E003	1
chr3	184094319	184094373	E081	1
chr3	184094975	184095027	E051	1
chr3	184095280	184096208	E003,E004,E007,E008,E021,E022,E055,E080,E084,E086,E088,E089,E090,E091,E092,E093,E094,E097,E098,E100,E117,E118,E121,E123	24
chr3	184096493	184096563	E118	1
chr3	184096598	184099937	E003,E004,E005,E006,E007,E008,E017,E021,E022,E028,E029,E032,E033,E034,E046,E050,E051,E055,E056,E080,E081,E082,E083,E085,E086,E088,E089,E090,E091,E092,E093,E097,E098,E100,E109,E117,E118,E119,E120,E121,E123,E124,E125,E126,E128	45
chr3	184100889	184101003	E118	1
chr3	184101371	184101443	E007	1
chr3	184101937	184102176	E124	1
chr3	184106673	184106723	E055	1
chr3	184106976	184107028	E080	1
chr3	184109215	184109295	E057	1
chr3	184109427	184109471	E097	1
chr3	184111938	184112011	E055	1
chr3	184113109	184113341	E089,E090,E098,E120,E121	5
chr3	184113943	184113993	E007	1
chr3	184115095	184115145	E097	1
chr3	184115661	184115715	E050	1
chr3	184116180	184116230	E021	1
chr3	184117221	184117622	E003,E004,E006,E008,E017,E021,E022,E055,E056,E057,E083,E086,E088,E089,E090,E092,E093,E097,E098,E100,E114,E120,E121,E125,E126,E128	26
chr3	184117830	184118018	E097,E126	2
chr3	184118814	184118900	E005	1
chr3	184122945	184123190	E050,E051,E123	3
chr3	184123561	184123683	E086	1
chr3	184123962	184124075	E050,E124	2
chr3	184125640	184126027	E029,E046,E100,E121,E124	5
chr3	184127474	184127620	E056,E121,E126	3
chr3	184129666	184129716	E093	1
chr3	184131041	184131091	E021	1
chr3	184132274	184132365	E125	1
chr3	184132580	184132630	E050	1
chr3	184132671	184132858	E050,E055,E057,E090	4
chr3	184133026	184133167	E021,E022,E055	3
chr3	184133600	184133663	E055	1
chr3	184134081	184134156	E080,E097	2
chr3	184134301	184134876	E005,E084,E085,E086,E089,E090,E118,E120,E121	9
chr3	184135132	184135230	E118	1
chr3	184135370	184135487	E034,E056,E122,E125	4
chr3	184135546	184136000	E003,E004,E006,E007,E008,E017,E021,E022,E028,E029,E032,E033,E034,E046,E050,E051,E055,E056,E057,E059,E080,E081,E082,E083,E084,E085,E086,E088,E089,E090,E091,E092,E093,E094,E097,E098,E109,E114,E116,E117,E118,E119,E120,E121,E122,E123,E124,E125,E126,E127,E128	51
chr3	184137095	184137398	E003,E005,E120,E121	4
chr3	184139169	184139236	E114	1
chr3	184141453	184141700	E028,E029,E046,E050,E124	5
chr3	184144487	184144566	E125,E128	2
chr3	184144660	184144928	E028,E057,E093,E098,E125,E128	6
chr3	184146041	184146103	E121	1
chr3	184146163	184146346	E007,E121,E125,E128	4
chr3	184146368	184147018	E055,E056,E059,E081,E082,E089,E090,E097,E120,E121,E125,E126,E128	13
chr3	184147350	184147509	E097,E121,E126	3
chr3	184147597	184147910	E005,E056,E097,E121,E125,E126,E128	7
chr3	184148643	184148683	E086	1
chr3	184152185	184152235	E114	1
chr3	184154835	184155012	E124	1
chr3	184155628	184155731	E050	1
chr3	184157039	184157165	E003,E091	2
chr3	184157227	184157277	E091	1
chr3	184157913	184158356	E005,E028,E091,E109,E117,E126	6
chr3	184159063	184159748	E005,E022,E051,E083,E086,E093,E114	7
chr3	184161016	184161939	E005,E028,E055,E056,E057,E086,E091,E117,E120,E121,E127	11
chr3	184162568	184162628	E003	1
chr3	184166321	184167242	E004,E005,E006,E007,E017,E028,E055,E056,E057,E059,E091,E092,E094,E097,E098,E109,E114,E117,E119,E120,E121,E122,E125,E126,E127,E128	26
chr3	184167284	184167344	E125	1
chr3	184170102	184170278	E021,E022	2
chr3	184170856	184171127	E091	1
chr3	184171172	184171379	E125,E128	2
chr3	184172016	184172066	E051	1
chr3	184172475	184172608	E116	1
chr3	184176881	184176953	E017	1
chr3	184177044	184177578	E006,E017,E028,E055,E056,E057,E059,E088,E100,E117,E120,E121,E122,E125,E126,E128	16
chr3	184178187	184178384	E017,E022,E028,E056,E097,E116,E126	7
chr3	184179630	184179797	E022,E121	2
chr3	184182219	184182295	E121	1
chr3	184182812	184184062	E005,E006,E017,E028,E029,E055,E056,E057,E059,E081,E082,E089,E097,E120,E121,E122,E125,E126,E127,E128	20
chr3	184184171	184184760	E004,E017,E029,E032,E046,E050,E051,E055,E056,E080,E083,E084,E085,E088,E089,E090,E091,E092,E093,E094,E097,E109,E120,E121,E122,E123,E124,E125,E126,E128	30
chr3	184184892	184185364	E033,E092,E120,E121,E128	5
chr3	184186205	184186497	E003,E004,E005,E007,E008,E017,E021,E022,E028,E050,E051,E055,E056,E057,E059,E082,E086,E088,E089,E091,E092,E093,E094,E097,E100,E109,E114,E117,E119,E121,E122,E123,E124,E126,E127,E128	36
chr3	184186535	184186647	E021	1
chr3	184187008	184187048	E034	1
chr3	184187136	184187668	E003,E004,E006,E007,E008,E017,E021,E022,E028,E029,E050,E051,E055,E056,E057,E059,E081,E083,E088,E089,E091,E092,E093,E109,E114,E117,E118,E119,E121,E122,E124,E125,E126,E127	34
chr3	184188369	184188419	E050	1
chr3	184188511	184188655	E050,E051,E090	3
chr3	184189325	184189698	E028,E127	2
chr3	184190237	184190306	E050	1
chr3	184190409	184190496	E051	1
chr3	184190597	184191492	E029,E032,E033,E046,E050,E051,E080,E083,E086,E088,E089,E090,E091,E092,E093,E097,E098,E100,E122,E124	20
chr3	184192013	184192063	E051	1
chr3	184192782	184192989	E029,E091	2
chr3	184194962	184195002	E034	1
chr3	184197261	184197942	E029,E050,E059,E086,E089,E090,E091,E100,E121,E124	10
chr3	184199772	184199852	E116	1
chr3	184199879	184200059	E050,E109,E120,E121	4
chr3	184200132	184200406	E003,E022,E028,E091,E119	5
chr3	184201346	184201433	E050,E051	2
chr3	184202915	184203413	E089,E090,E097,E126	4
chr3	184203774	184204022	E126	1
chr3	184204436	184204708	E050,E051,E059,E081,E082,E120,E121,E126	8
chr3	184206266	184206316	E097	1
chr3	184206722	184206772	E021	1
chr3	184207142	184207639	E056,E081,E089,E097,E123,E126	6
chr3	184207714	184207895	E088,E097	2
chr3	184208237	184208281	E097	1
chr3	184208380	184208548	E097	1
chr3	184208679	184209233	E003,E056,E088,E092,E094,E097,E098,E109,E114,E118,E120,E121,E126	13
chr3	184209382	184209452	E092	1
chr3	184209919	184210397	E003,E008,E021,E022,E029,E032,E046,E050,E051,E055,E056,E081,E082,E086,E088,E089,E090,E091,E092,E094,E097,E100,E124,E126	24
chr3	184210400	184210526	E022,E050,E051,E097,E124	5
chr3	184211168	184211351	E029,E124	2
chr3	184211809	184211935	E004	1
chr3	184214868	184215046	E121	1
chr3	184215337	184215381	E097	1
chr3	184215633	184215950	E029,E046,E055,E056,E121,E124,E126	7
chr3	184216009	184216063	E126	1
chr3	184216281	184216396	E120,E121	2
chr3	184216405	184216487	E121	1
chr3	184216840	184217091	E029,E050,E051,E124	4
chr3	184218256	184218387	E008,E093	2
chr3	184218423	184218643	E003,E007,E008,E021,E022,E081,E082	7
chr3	184220740	184220991	E007,E022,E091,E114,E117,E127	6
chr3	184221576	184221696	E004,E021,E022,E029,E114,E117	6
chr3	184222681	184222790	E089,E090	2
chr3	184222861	184223507	E055,E056,E086,E089,E090,E094,E126	7
chr3	184224325	184224894	E055,E056,E057,E081,E089,E090,E122,E125,E126,E128	10
chr3	184228925	184228979	E033	1
chr3	184229948	184230016	E091	1
chr3	184230846	184230912	E032	1
chr3	184231038	184231206	E007,E021,E034,E091,E092,E097	6
chr3	184231230	184232358	E003,E004,E005,E006,E007,E008,E017,E021,E022,E028,E029,E032,E033,E034,E046,E050,E051,E055,E056,E057,E059,E080,E081,E082,E083,E084,E085,E086,E088,E089,E090,E091,E092,E093,E094,E097,E098,E100,E109,E114,E116,E117,E118,E119,E120,E121,E122,E123,E124,E125,E126,E127,E128	53
chr3	184232432	184232551	E090	1
chr3	184233200	184233250	E021	1
chr3	184235437	184235487	E091	1
chr3	184237427	184237515	E004,E022	2
chr3	184238861	184238936	E050	1
chr3	184241558	184242414	E003,E004,E005,E006,E007,E008,E017,E021,E022,E028,E029,E033,E046,E050,E051,E055,E056,E057,E059,E080,E083,E086,E088,E089,E090,E091,E092,E097,E098,E100,E114,E117,E119,E120,E121,E122,E123,E124,E125,E126,E127,E128	42
chr3	184242822	184244275	E003,E004,E005,E006,E007,E008,E021,E022,E028,E029,E032,E033,E034,E050,E051,E055,E056,E057,E059,E080,E083,E084,E086,E088,E089,E090,E091,E092,E093,E097,E100,E118,E119,E120,E121,E122,E124,E126,E127	39
chr3	184245091	184245244	E119	1
chr3	184247497	184247551	E127	1
chr3	184248351	184248401	E091	1
chr3	184249468	184249941	E029,E056,E080,E086,E092,E122,E124,E126	8
chr3	184250975	184251455	E081,E086,E088,E097,E120,E121	6
chr3	184254590	184254666	E097	1
chr3	184255470	184255925	E046,E081,E082	3
chr3	184256264	184256339	E022	1
chr3	184256556	184256671	E003,E021,E022	3
chr3	184256945	184257012	E081	1
chr3	184257815	184258163	E003,E004,E008,E021,E022	5
chr3	184258206	184258286	E008	1
chr3	184258859	184259294	E003,E004,E005,E006,E007,E008,E017,E021,E022,E028,E029,E032,E033,E034,E046,E050,E051,E055,E056,E057,E080,E082,E083,E084,E085,E086,E088,E089,E090,E091,E092,E093,E094,E097,E098,E100,E109,E114,E116,E117,E118,E119,E121,E122,E123,E124,E126,E127,E128	49
chr3	184259309	184259359	E093	1
chr3	184259441	184259496	E093	1
chr3	184259786	184259990	E003,E008,E022,E034,E097	5
chr3	184260086	184260353	E003,E008,E021,E022,E089	5
chr3	184260358	184260420	E034,E080,E098	3
chr3	184260712	184260765	E021	1
chr3	184261181	184262293	E003,E004,E005,E006,E007,E008,E017,E021,E022,E028,E029,E032,E033,E034,E046,E050,E051,E055,E056,E057,E059,E080,E081,E082,E083,E084,E085,E086,E088,E089,E090,E091,E092,E093,E094,E097,E098,E100,E109,E114,E116,E117,E118,E119,E120,E121,E122,E123,E124,E125,E126,E127,E128	53
chr3	184262323	184262514	E081,E086	2
chr3	184262666	184262732	E007	1
chr3	184262818	184262958	E117	1
chr3	184263104	184263145	E086	1
chr3	184263997	184264436	E029,E033,E046,E056,E081,E088,E089,E090,E091,E093,E098,E100,E109,E116,E124,E128	16
chr3	184264857	184264907	E109	1
chr3	184265006	184265351	E109	1
chr3	184267053	184267182	E100	1
chr3	184267592	184268296	E005,E007,E022,E028,E032,E051,E059,E080,E081,E082,E083,E086,E092,E094,E098,E100	16
chr3	184268736	184268796	E003	1
chr3	184269997	184270051	E033	1
chr3	184270972	184271045	E097	1
chr3	184271262	184271470	E081,E082,E084	3
chr3	184274408	184275265	E004,E017,E033,E034,E057,E083,E084,E088,E092,E093,E094,E109,E127	13
chr3	184275362	184275420	E083	1
chr3	184275443	184275591	E021,E022,E109	3
chr3	184276494	184276986	E003,E004,E007,E008,E021,E022,E094,E109	8
chr3	184277021	184277627	E081,E084,E085,E088,E092,E094,E098,E109,E114,E118	10
chr3	184277685	184277940	E092,E094,E097,E098,E109	5
chr3	184278336	184278386	E088	1
chr3	184278437	184278487	E092	1
chr3	184278536	184282605	E003,E004,E005,E006,E007,E008,E017,E021,E022,E028,E029,E032,E033,E034,E046,E050,E051,E055,E056,E057,E059,E080,E081,E082,E083,E084,E085,E086,E088,E089,E090,E091,E092,E093,E094,E097,E098,E100,E109,E114,E116,E117,E118,E119,E120,E121,E122,E123,E124,E125,E126,E127,E128	53
chr3	184282644	184282746	E004,E089	2
chr3	184282892	184282948	E083,E097	2
chr3	184283113	184283174	E097	1
chr3	184283220	184284035	E003,E004,E005,E006,E007,E008,E017,E021,E022,E028,E055,E056,E057,E059,E080,E081,E083,E084,E086,E088,E089,E090,E091,E092,E093,E094,E097,E098,E100,E109,E114,E119,E120,E121,E125,E126,E127,E128	38
chr3	184284133	184284240	E097	1
chr3	184284248	184284462	E086,E089,E094,E097,E098,E126,E127	7
chr3	184284485	184284608	E091,E092,E097	3
chr3	184284680	184285295	E028,E032,E034,E057,E090,E091,E109,E114,E119,E127	10
chr3	184285321	184287896	E003,E004,E005,E006,E007,E008,E017,E021,E022,E028,E029,E032,E034,E046,E050,E051,E055,E056,E057,E059,E080,E081,E082,E083,E084,E085,E086,E088,E089,E090,E091,E092,E093,E094,E097,E098,E100,E109,E118,E119,E120,E121,E123,E124,E125,E126,E127,E128	48
chr3	184287992	184288735	E003,E004,E007,E021,E022,E127	6
chr3	184289532	184289879	E080,E097,E098	3
chr3	184290064	184290121	E022	1
chr3	184290412	184290487	E021,E127	2
chr3	184291420	184291501	E080	1
chr3	184291816	184291876	E006	1
chr3	184291887	184293261	E003,E004,E005,E006,E007,E008,E021,E022,E032,E080,E081,E082,E083,E086,E088,E090,E092	17
chr3	184293326	184293441	E080,E086	2
chr3	184293480	184293531	E084	1
chr3	184294033	184294087	E100	1
chr3	184294384	184294434	E114	1
chr3	184294769	184294819	E083	1
chr3	184296560	184296675	E004,E084	2
chr3	184296694	184297052	E004,E005,E022,E028,E059,E118,E125	7
chr3	184297108	184297158	E007	1
chr3	184297212	184297649	E028,E029,E046,E050,E051,E090,E114,E124	8
chr3	184298054	184298118	E097	1
chr3	184298332	184298376	E097	1
chr3	184298916	184298960	E080	1
chr3	184299032	184299180	E092,E109,E127	3
chr3	184299371	184299561	E084,E085,E086,E089,E109	5
chr3	184299739	184302803	E003,E004,E005,E006,E007,E008,E021,E022,E032,E033,E050,E051,E055,E056,E057,E059,E080,E081,E082,E083,E084,E085,E086,E088,E089,E090,E091,E092,E093,E094,E097,E100,E109,E114,E118,E119,E120,E121,E123,E124,E125,E126,E127,E128	44
chr3	184302812	184302996	E004,E083,E084,E092	4
chr3	184303256	184303421	E055,E089,E126	3
chr3	184303441	184303633	E083,E120,E121	3
chr3	184304625	184305112	E005,E029,E089,E090,E091,E119,E124	7
chr3	184308296	184308356	E080	1
chr3	184308572	184309016	E021,E022,E050,E051,E059,E080,E081,E082,E083,E084,E086,E088,E089,E090,E091,E092,E097,E121,E125,E128	20
chr3	184309094	184309198	E092,E097	2
chr3	184309829	184309933	E089	1
chr3	184310065	184312051	E003,E004,E005,E006,E007,E008,E017,E021,E022,E055,E056,E080,E081,E082,E083,E084,E086,E088,E089,E090,E091,E092,E093,E097,E098,E100,E120,E121,E124,E125,E126,E128	32
chr3	184312244	184312751	E083,E086,E088,E089,E090,E092,E093,E097,E100	9
chr3	184312776	184313083	E005,E086,E089,E090,E097	5
chr3	184313090	184313150	E092	1
chr3	184313399	184313635	E003,E021,E022	3
chr3	184313830	184314022	E021,E022,E097	3
chr3	184314119	184314190	E084	1
chr3	184314255	184314325	E084	1
chr3	184314817	184314867	E021	1
chr3	184315419	184315977	E059,E080,E081,E083,E086,E094,E097,E098,E118	9
chr3	184316089	184316299	E080,E083,E092	3
chr3	184316430	184316579	E055,E056,E086,E126	4
chr3	184317035	184317235	E005,E126	2
chr3	184318454	184318498	E097	1
chr3	184318674	184319277	E003,E005,E008,E022,E028,E057,E080,E086,E088,E089,E090,E092,E093,E097,E109,E119,E121,E124,E127	19
chr3	184319317	184320349	E003,E007,E021,E022,E050,E051,E084,E086,E088,E089,E090,E092,E097,E119,E124	15
chr3	184320354	184323039	E003,E004,E005,E006,E007,E008,E021,E022,E028,E029,E034,E046,E051,E057,E080,E082,E083,E084,E086,E088,E089,E090,E091,E092,E093,E094,E097,E098,E100,E109,E118,E121,E124,E127	34
chr3	184323980	184324030	E007	1
chr3	184324052	184324102	E109	1
chr3	184324945	184324999	E097	1
chr3	184325735	184326453	E034,E046,E050,E051,E093,E100,E124	7
chr3	184327226	184327327	E046	1
chr3	184327364	184327554	E081,E082,E088,E089,E090,E092	6
chr3	184327825	184327880	E090	1
chr3	184327918	184328505	E004,E022,E050,E051,E081,E083,E088,E089,E090,E093	10
chr3	184328533	184328672	E090	1
chr3	184329355	184330114	E017,E055,E056,E080,E081,E083,E088,E089,E090,E092,E097,E126,E128	13
chr3	184330209	184330307	E089	1
chr3	184331370	184331495	E090	1
chr3	184331573	184331676	E007,E090	2
chr3	184334268	184334751	E005,E007,E059,E086,E091,E125,E126,E128	8
chr3	184335213	184335400	E124	1
chr3	184335488	184335543	E051	1
chr3	184335814	184335884	E055	1
chr3	184336235	184336323	E007	1
chr3	184336499	184337071	E004,E050,E080,E086,E088,E089,E090,E098,E121	9
chr3	184337112	184338582	E004,E005,E006,E007,E017,E028,E029,E033,E034,E046,E050,E051,E055,E056,E057,E080,E083,E084,E085,E086,E088,E089,E090,E092,E093,E094,E100,E119,E120,E121,E122,E124,E125,E126,E127,E128	36
chr3	184338686	184338792	E124	1
chr3	184339514	184339703	E089,E090,E126	3
chr3	184342703	184342743	E086	1
chr3	184343691	184343769	E083	1
chr3	184343884	184343958	E090	1
chr3	184344752	184345490	E080,E083,E086,E089,E090,E093,E100	7
chr3	184346212	184346445	E005,E083,E084,E091	4
chr3	184346661	184346739	E034,E086	2
chr3	184346964	184347076	E083,E128	2
chr3	184347260	184348225	E003,E004,E005,E007,E008,E021,E022,E083	8
chr3	184348282	184348342	E004	1
chr3	184348603	184348700	E090	1
chr3	184348703	184349751	E005,E056,E057,E086,E089,E090,E120,E121,E126,E127	10
chr3	184350261	184351403	E007,E022,E034,E080,E081,E082,E083,E084,E085,E086,E088,E089,E090,E092,E093,E094,E109,E121,E127	19
chr3	184351938	184352058	E083,E090	2
chr3	184352201	184352296	E083	1
chr3	184352462	184352827	E007,E083	2
chr3	184352849	184353485	E007,E008,E021,E022,E028,E050,E083,E086,E088,E089,E092,E094,E121	13
chr3	184353608	184353849	E083,E090	2
chr3	184353899	184353951	E083	1
chr3	184354030	184354139	E007,E083,E121	3
chr3	184354140	184354225	E004	1
chr3	184354248	184355241	E003,E004,E005,E006,E007,E017,E022,E028,E029,E034,E046,E050,E051,E055,E056,E057,E059,E080,E081,E082,E083,E088,E089,E090,E091,E092,E093,E094,E114,E116,E119,E120,E121,E124,E125,E126,E127,E128	38
chr3	184355245	184355865	E006,E029,E033,E034,E050,E051,E056,E059,E090,E091,E092,E093,E124	13
chr3	184355964	184356054	E093	1
chr3	184356068	184356179	E120,E121,E127	3
chr3	184356469	184356700	E124	1
chr3	184357200	184357547	E006,E086,E090	3
chr3	184357670	184357755	E005	1
chr3	184357790	184357866	E091	1
chr3	184357934	184358148	E086,E091	2
chr3	184358591	184358644	E050	1
chr3	184359703	184359782	E080	1
chr3	184360063	184360354	E004,E050,E051,E086	4
chr3	184360375	184361611	E004,E005,E022,E050,E051,E080,E083,E086,E088,E089,E090,E092,E123,E124	14
chr3	184362121	184362165	E034	1
chr3	184362251	184362433	E004,E005,E051	3
chr3	184363051	184363886	E004,E006,E028,E057,E084,E085,E086,E088,E089,E090,E092,E094,E098,E109,E114,E117,E119,E127	18
chr3	184364614	184364672	E090	1
chr3	184365263	184365515	E080,E086,E088,E089	4
chr3	184366226	184366276	E090	1
chr3	184366302	184366929	E006,E055,E056,E086,E088,E089,E090,E091,E092,E126	10
chr3	184366939	184367022	E004,E022	2
chr3	184367685	184367735	E007	1
chr3	184368187	184368237	E089	1
chr3	184368420	184368513	E083,E088	2
chr3	184368999	184369163	E088,E089,E090,E092	4
chr3	184369240	184369369	E090	1
chr3	184369534	184370837	E005,E028,E057,E083,E086,E089,E091,E092,E094,E109,E114,E117,E119,E120,E121,E125,E126,E127,E128	19
chr3	184370882	184370992	E028	1
chr3	184371277	184371364	E082	1
chr3	184372383	184372851	E028,E057,E091,E114,E126,E127	6
chr3	184373346	184373456	E089,E090,E097,E126	4
chr3	184373546	184373750	E089,E090,E097	3
chr3	184374145	184375815	E003,E004,E005,E006,E007,E008,E017,E021,E022,E028,E057,E059,E086,E088,E089,E090,E092,E097,E116,E119,E120,E121,E125,E126,E127,E128	26
chr3	184376055	184378195	E003,E004,E005,E006,E007,E008,E021,E022,E028,E029,E050,E080,E082,E083,E086,E088,E089,E090,E091,E092,E093,E097,E098,E100,E109,E118,E120,E121,E124,E125,E126,E127,E128	33
chr3	184378722	184378826	E050,E124	2
chr3	184378887	184378937	E007	1
chr3	184378945	184379071	E050,E051,E090	3
chr3	184379714	184380319	E004,E005,E017,E055,E056,E080,E083,E088,E089,E090,E091,E092,E119,E120,E121,E125,E126	17
chr3	184380607	184380668	E086	1
chr3	184380673	184380760	E090	1
chr3	184381179	184382005	E055,E056,E089,E090,E092,E100,E119,E120,E121,E125,E126,E128	12
chr3	184382200	184382458	E032,E033,E051,E093,E116	5
chr3	184382931	184382981	E091	1
chr3	184383081	184383131	E121	1
chr3	184383195	184383249	E033	1
chr3	184383299	184383383	E092	1
chr3	184383470	184383637	E005,E051	2
chr3	184384257	184384685	E084,E085,E119	3
chr3	184384951	184385030	E094	1
chr3	184386289	184386368	E124	1
chr3	184387368	184387843	E005,E091	2
chr3	184387913	184388211	E005,E083,E091	3
chr3	184390202	184390372	E004,E021	2
chr3	184390808	184391815	E005,E055,E056,E080,E086,E088,E089,E090,E092,E118,E121,E126	12
chr3	184392458	184392832	E004,E022,E091	3
chr3	184393836	184393880	E080	1
chr3	184394660	184395497	E004,E008,E029,E032,E033,E046,E050,E051,E083,E088,E089,E090,E091,E093,E097,E100,E123,E124	18
chr3	184395535	184395604	E092	1
chr3	184395625	184395766	E084,E094,E097	3
chr3	184395786	184395836	E021	1
chr3	184396229	184396304	E033	1
chr3	184396433	184397560	E003,E004,E005,E006,E007,E008,E021,E022,E032,E050,E051,E080,E083,E086,E088,E089,E090,E092,E093,E097,E100,E118,E120,E121,E125,E126	26
chr3	184397853	184397974	E050,E051,E089,E090,E097	5
chr3	184398145	184398773	E080,E086,E089,E097	4
chr3	184398861	184399044	E086,E097	2
chr3	184399692	184399903	E004,E092,E094	3
chr3	184401019	184401108	E119	1
chr3	184401774	184402084	E003,E004,E021,E022,E086	5
chr3	184402466	184402516	E088	1
chr3	184402809	184402898	E004,E089	2
chr3	184402969	184403060	E090	1
chr3	184403063	184403277	E085,E089	2
chr3	184403282	184404037	E003,E004,E005,E006,E007,E008,E017,E021,E022,E080,E081,E083,E084,E085,E086,E088,E089,E090,E091,E092,E097,E114,E118,E120,E121,E125,E126,E128	28
chr3	184404045	184404310	E004,E006,E084,E085,E089,E090	6
chr3	184404898	184407004	E004,E005,E006,E017,E028,E029,E032,E033,E046,E050,E051,E055,E056,E057,E059,E080,E083,E084,E085,E086,E088,E089,E090,E091,E092,E093,E097,E098,E100,E116,E117,E119,E120,E121,E123,E124,E125,E126,E127,E128	40
chr3	184407360	184407573	E006,E086,E088,E097,E125	5
chr3	184407922	184408395	E032,E086,E088,E089,E090,E092	6
chr3	184408410	184408466	E089	1
chr3	184408558	184408638	E089	1
chr3	184408704	184409029	E032,E033,E089,E090,E091	5
chr3	184409045	184409105	E089	1
chr3	184409123	184412246	E004,E006,E017,E021,E022,E029,E032,E033,E034,E046,E050,E051,E055,E056,E057,E080,E081,E082,E083,E084,E085,E086,E088,E089,E090,E091,E092,E093,E097,E098,E100,E109,E116,E120,E121,E124,E125,E126,E127,E128	40
chr3	184412304	184412398	E089,E090	2
chr3	184412430	184412881	E028,E057,E089,E090,E127	5
chr3	184413611	184413678	E090	1
chr3	184413837	184414015	E089,E090	2
chr3	184414053	184414224	E088,E089,E090	3
chr3	184414240	184415358	E029,E057,E080,E081,E083,E084,E086,E088,E089,E090,E091,E092,E093,E098,E100,E119,E121,E123,E124,E125,E127	21
chr3	184415817	184415870	E089	1
chr3	184415890	184416039	E090,E091	2
chr3	184416104	184416263	E120,E121,E126	3
chr3	184416355	184416552	E090,E092,E120,E121,E126	5
chr3	184416686	184416769	E005,E090	2
chr3	184418719	184418973	E004,E005,E008,E050	4
chr3	184421616	184421674	E080	1
chr3	184421937	184422114	E091,E126	2
chr3	184423123	184423259	E090,E126	2
chr3	184423572	184423622	E007	1
chr3	184424857	184424946	E004	1
chr3	184425356	184425421	E005	1
chr3	184426133	184426342	E022,E083,E128	3
chr3	184427272	184427352	E116	1
chr3	184427955	184428005	E022	1
chr3	184428259	184428420	E088,E093	2
chr3	184428421	184428471	E084	1
chr3	184428594	184430771	E003,E004,E005,E006,E007,E008,E017,E021,E022,E028,E029,E032,E033,E034,E046,E050,E051,E055,E056,E057,E059,E080,E081,E082,E083,E084,E085,E086,E088,E089,E090,E091,E092,E093,E094,E097,E098,E100,E109,E114,E116,E117,E118,E119,E120,E121,E122,E123,E124,E125,E126,E127,E128	53
chr3	184430871	184431275	E028,E032,E033,E034,E057,E089,E119,E127	8
chr3	184431318	184431413	E084	1
chr3	184431454	184431504	E046	1
chr3	184431536	184431586	E091	1
chr3	184432116	184432206	E083	1
chr3	184432241	184432352	E123	1
chr3	184432379	184432419	E034	1
chr3	184432779	184432856	E083	1
chr3	184433256	184433306	E097	1
chr3	184433797	184434080	E083,E097,E121,E125,E128	5
chr3	184434101	184435936	E003,E004,E005,E006,E007,E008,E017,E021,E022,E028,E029,E034,E055,E056,E059,E080,E081,E082,E083,E086,E088,E089,E090,E091,E092,E097,E098,E100,E117,E118,E119,E120,E121,E123,E124,E125,E126,E128	38
chr3	184436285	184436401	E004,E083	2
chr3	184436452	184436528	E109	1
chr3	184436582	184436639	E109	1
chr3	184436868	184436908	E086	1
chr3	184442073	184442174	E126	1
chr3	184442307	184442510	E083	1
chr3	184442575	184442970	E080,E081,E082,E083,E089,E090,E120,E121	8
chr3	184443024	184443168	E080	1
chr3	184443175	184443402	E004,E022,E055,E056,E080,E083,E089,E090	8
chr3	184444245	184444755	E028,E057,E059,E080,E083,E092,E119,E120,E121,E126,E127	11
chr3	184444771	184445676	E003,E004,E005,E006,E007,E008,E017,E021,E022,E028,E029,E032,E033,E034,E046,E050,E051,E055,E056,E057,E059,E080,E082,E083,E084,E085,E086,E088,E089,E090,E091,E092,E093,E094,E097,E098,E100,E109,E114,E116,E117,E118,E119,E120,E121,E122,E123,E124,E125,E126,E127,E128	52
chr3	184446652	184446798	E005,E028,E119,E127	4
chr3	184447471	184447551	E008	1
chr3	184448039	184448089	E017	1
chr3	184449817	184449896	E086	1
chr3	184450074	184450542	E007,E081,E086,E088,E089,E090,E127	7
chr3	184450862	184451415	E028,E057,E119,E127	4
chr3	184451693	184452150	E004,E005,E057	3
chr3	184452197	184452281	E005	1
chr3	184452341	184452401	E004	1
chr3	184452439	184452554	E004	1
chr3	184453279	184453599	E007,E084,E085,E109	4
chr3	184454913	184455206	E004,E005,E022,E080,E088,E091,E119,E126	8
chr3	184455637	184456863	E005,E006,E017,E028,E050,E055,E056,E057,E080,E081,E082,E083,E084,E086,E088,E089,E091,E092,E094,E100,E109,E119,E120,E121,E122,E125,E126,E127,E128	29
chr3	184457667	184459349	E005,E006,E017,E028,E029,E046,E050,E051,E055,E056,E057,E059,E091,E092,E117,E119,E120,E121,E123,E124,E125,E126,E127,E128	24
chr3	184459562	184460849	E003,E004,E007,E021,E029,E046,E059,E080,E083,E086,E088,E089,E090,E092,E097,E109,E123,E124	18
chr3	184461470	184461569	E123	1
chr3	184462887	184463098	E123	1
chr3	184463273	184463677	E092,E094,E098	3
chr3	184463827	184463881	E098	1
chr3	184464451	184464583	E004,E080	2
chr3	184465801	184466704	E003,E004,E005,E006,E007,E008,E017,E021,E022,E028,E029,E033,E046,E050,E051,E055,E056,E057,E080,E081,E083,E084,E085,E086,E088,E089,E090,E091,E092,E093,E094,E097,E100,E109,E114,E116,E119,E121,E123,E124,E125,E126,E127	43
chr3	184468023	184468529	E004,E028,E083,E086,E089,E090,E092,E097,E119	9
chr3	184468570	184469757	E004,E006,E007,E008,E021,E083,E084,E085,E086,E090,E091,E092,E094,E098,E100,E109,E123	17
chr3	184469857	184470777	E004,E094	2
chr3	184472676	184472731	E126	1
chr3	184473080	184473166	E004	1
chr3	184473255	184475575	E003,E004,E005,E006,E007,E008,E017,E021,E022,E028,E029,E032,E033,E046,E050,E051,E055,E056,E057,E080,E081,E082,E083,E084,E085,E086,E088,E089,E090,E091,E092,E094,E097,E098,E100,E109,E120,E121,E122,E123,E124,E125,E126,E128	44
chr3	184477644	184477745	E007,E022,E089	3
chr3	184477837	184477887	E090	1
chr3	184477903	184477982	E089,E092	2
chr3	184478122	184478505	E028,E057,E090,E092,E119,E127	6
chr3	184478579	184479779	E004,E006,E017,E021,E055,E056,E057,E080,E081,E082,E083,E084,E086,E088,E089,E090,E092,E094,E097,E098,E109,E125,E126,E128	24
chr3	184479818	184479884	E092	1
chr3	184480117	184480183	E083,E098	2
chr3	184480232	184480402	E017,E083,E084	3
chr3	184480984	184481034	E092	1
chr3	184481310	184481360	E022	1
chr3	184482107	184482222	E091	1
chr3	184482695	184484220	E005,E017,E028,E029,E032,E033,E046,E050,E051,E056,E057,E084,E089,E091,E093,E094,E097,E098,E100,E116,E119,E120,E121,E123,E124,E125,E126,E127,E128	29
chr3	184484276	184485227	E003,E004,E006,E017,E021,E022,E028,E050,E051,E055,E056,E057,E059,E081,E082,E084,E088,E091,E092,E093,E114,E119,E123,E124,E125,E126,E127,E128	28
chr3	184485302	184485360	E022	1
chr3	184486263	184486381	E029,E124	2
chr3	184486978	184487095	E007	1
chr3	184487365	184487431	E003,E007,E088	3
chr3	184487543	184488055	E017,E028,E089,E100,E119,E121,E126,E127	8
chr3	184488596	184489559	E006,E055,E080,E083,E086,E088,E089,E090,E091,E092	10
chr3	184489706	184489822	E006,E056,E080,E083,E086,E088,E089,E090,E126	9
chr3	184490003	184490109	E126	1
chr3	184490748	184491020	E083,E086,E088,E089,E092,E126	6
chr3	184491059	184491830	E004,E005,E006,E007,E017,E021,E022,E055,E056,E080,E083,E086,E088,E089,E090,E092,E100,E121,E126	19
chr3	184493759	184493809	E032	1
chr3	184494001	184494187	E003,E021,E022	3
chr3	184495011	184495164	E007,E032,E091	3
chr3	184495183	184495248	E032	1
chr3	184495320	184496008	E003,E004,E005,E006,E007,E008,E017,E021,E022,E028,E029,E032,E033,E034,E046,E050,E051,E055,E056,E057,E059,E080,E081,E082,E083,E084,E085,E086,E088,E089,E090,E091,E092,E093,E094,E097,E098,E100,E109,E114,E116,E117,E118,E119,E120,E121,E122,E123,E124,E125,E126,E127,E128	53
chr3	184496012	184496062	E089	1
chr3	184496119	184496189	E032	1
chr3	184496366	184496449	E003,E088	2
chr3	184496490	184496696	E004,E050,E083,E084,E086,E088,E089,E090,E092,E097,E124	11
chr3	184496702	184497132	E003,E007,E083,E086,E089,E090	6
chr3	184497990	184498060	E090	1
chr3	184498809	184499209	E056,E098,E121	3
chr3	184499348	184499453	E005	1
chr3	184499657	184499708	E092	1
chr3	184499736	184499881	E007,E120,E121,E126	4
chr3	184500229	184500438	E022,E057,E119,E127	4
chr3	184501303	184501456	E017,E056,E125	3
chr3	184502392	184502467	E100	1
chr3	184502513	184502565	E032	1
chr3	184502664	184502766	E032,E050,E081	3
chr3	184502957	184503163	E050,E051	2
chr3	184503238	184503315	E090	1
chr3	184503472	184503601	E090	1
chr3	184503606	184504875	E006,E017,E021,E022,E028,E029,E033,E046,E050,E051,E055,E056,E059,E080,E081,E083,E084,E086,E088,E089,E090,E091,E092,E093,E094,E097,E098,E100,E109,E116,E118,E119,E120,E121,E122,E124,E125,E126,E128	39
chr3	184505039	184505089	E093	1
chr3	184505747	184505906	E004,E022,E100,E124	4
chr3	184506524	184507073	E028,E055,E056,E057,E089,E090,E100,E117,E119,E120,E121,E125,E126,E127,E128	15
chr3	184507245	184507385	E081,E098	2
chr3	184507476	184507810	E098,E120,E121	3
chr3	184507851	184507911	E086	1
chr3	184507948	184507998	E092	1
chr3	184508920	184509030	E003	1
chr3	184509057	184509308	E003,E004,E084,E088,E092,E094,E109	7
chr3	184509837	184509917	E051	1
chr3	184511545	184511653	E055,E056,E124	3
chr3	184513011	184513678	E003,E004,E005,E007,E021,E046,E080,E083,E086,E089,E092,E097,E121	13
chr3	184513701	184513906	E086,E097	2
chr3	184513983	184514040	E088	1
chr3	184514303	184514860	E004,E005,E034,E046,E055,E083,E088,E091,E117,E123	10
chr3	184516127	184516510	E004,E017,E088,E092,E094,E126	6
chr3	184516575	184516635	E094	1
chr3	184516683	184516777	E094,E109	2
chr3	184517990	184518141	E084,E092,E109	3
chr3	184518146	184518597	E004,E017,E056,E084,E085,E092,E094,E109	8
chr3	184519083	184519460	E004,E017,E055,E056,E057,E120,E121,E126,E127	9
chr3	184520932	184521399	E003,E004,E006,E007,E008,E017,E021,E022,E028,E029,E032,E033,E034,E046,E050,E051,E055,E056,E057,E059,E080,E081,E082,E083,E084,E085,E086,E088,E089,E090,E091,E092,E093,E094,E098,E100,E109,E114,E116,E117,E118,E119,E120,E121,E122,E123,E124,E125,E126,E127,E128	51
chr3	184521454	184521506	E032	1
chr3	184522702	184522900	E029,E124	2
chr3	184522916	184522989	E084	1
chr3	184523075	184523806	E006,E029,E032,E033,E046,E055,E059,E080,E083,E084,E085,E086,E088,E089,E090,E091,E092,E094,E098,E100,E109,E117,E118,E123,E124	25
chr3	184523998	184525047	E021,E029,E032,E080,E081,E084,E089,E090,E097,E100,E109,E116,E117,E120,E121,E123,E124,E127	18
chr3	184525467	184525673	E028,E127,E128	3
chr3	184525803	184526253	E003,E004,E007,E008,E021,E022,E050,E051,E059,E083,E092,E093,E097,E114,E116,E123,E127	17
chr3	184526682	184526774	E059,E128	2
chr3	184528125	184528179	E100	1
chr3	184528922	184529073	E021,E033,E034,E114	4
chr3	184529102	184529208	E008,E033	2
chr3	184529267	184529418	E033,E034,E091,E123	4
chr3	184529480	184529578	E123	1
chr3	184529619	184530809	E003,E004,E005,E006,E007,E008,E017,E021,E022,E028,E029,E032,E033,E034,E046,E050,E051,E055,E056,E057,E059,E080,E081,E082,E083,E084,E085,E086,E088,E089,E090,E091,E092,E093,E094,E097,E098,E100,E109,E114,E116,E117,E118,E119,E120,E121,E122,E123,E124,E125,E126,E127,E128	53
chr3	184530833	184530945	E051,E084	2
chr3	184530999	184531049	E032	1
chr3	184532027	184532361	E006,E017,E029,E050,E051,E055,E056,E059,E083,E100,E116,E124,E125,E126,E127,E128	16
chr3	184532415	184532512	E083,E100	2
chr3	184532823	184533578	E006,E017,E028,E029,E033,E034,E050,E051,E055,E056,E059,E083,E091,E093,E100,E114,E117,E120,E121,E124,E125,E126,E128	23
chr3	184533720	184533770	E083	1
chr3	184534056	184534219	E083	1
chr3	184534233	184535104	E017,E022,E081,E082,E083,E089,E090,E100,E120,E121,E125,E127,E128	13
chr3	184535205	184535255	E083	1
chr3	184535261	184535366	E122	1
chr3	184535421	184535536	E122	1
chr3	184535599	184535914	E083,E100,E122	3
chr3	184537976	184538174	E021,E081,E083	3
chr3	184538207	184538273	E100	1
chr3	184539696	184539746	E083	1
chr3	184539966	184540101	E083,E089,E100,E121	4
chr3	184540107	184540237	E083	1
chr3	184540478	184540821	E006,E083,E088,E100,E120,E121,E126	7
chr3	184541116	184541191	E083	1
chr3	184541231	184541347	E083	1
chr3	184541728	184541894	E021,E083	2
chr3	184541935	184542125	E083	1
chr3	184542985	184543062	E032	1
chr3	184543202	184543629	E029,E084,E085,E091,E100,E109,E117,E120,E121,E124,E126	11
chr3	184544519	184544605	E083	1
chr3	184544663	184544886	E083	1
chr3	184544940	184545136	E083	1
chr3	184545239	184545297	E084	1
chr3	184545389	184545770	E004,E050,E083,E084,E085,E109,E123	7
chr3	184549927	184550081	E100,E117	2
chr3	184554063	184554142	E100	1
chr3	184554363	184554475	E100	1
chr3	184556998	184557048	E022	1
chr3	184557118	184557243	E090	1
chr3	184558587	184558655	E033	1
chr3	184560111	184560225	E089	1
chr3	184560357	184560483	E017,E126	2
chr3	184561373	184561950	E006,E017,E028,E055,E056,E057,E059,E080,E082,E083,E088,E089,E090,E092,E094,E100,E114,E117,E118,E119,E120,E121,E122,E123,E125,E126,E127,E128	28
chr3	184564357	184564414	E089	1
chr3	184564462	184564571	E089	1
chr3	184565180	184565293	E120	1
chr3	184566884	184566928	E080	1
chr3	184568500	184568550	E084	1
chr3	184571152	184571236	E120	1
chr3	184572517	184572586	E090	1
chr3	184574540	184574584	E080	1
chr3	184576370	184576875	E097	1
chr3	184581898	184582033	E089,E091	2
chr3	184586253	184586530	E122	1
chr3	184588498	184588606	E081	1
chr3	184589631	184589744	E081,E083	2
chr3	184590070	184590313	E055,E056,E093	3
chr3	184592702	184592815	E090	1
chr3	184592875	184593128	E003,E004,E006,E007,E017,E021,E022,E032,E033,E050,E051,E055,E056,E057,E059,E080,E081,E082,E083,E084,E085,E086,E088,E089,E090,E091,E092,E093,E094,E097,E109,E116,E117,E121,E122,E123,E124,E126,E128	39
chr3	184595065	184595105	E086	1
chr3	184598256	184598339	E100,E109	2
chr3	184598516	184598752	E017,E083,E100,E121,E125,E128	6
chr3	184602259	184602342	E032	1
chr3	184602394	184602751	E032,E033,E116	3
chr3	184603936	184603988	E082	1
chr3	184607199	184607574	E003,E005,E008,E021,E022,E091	6
chr3	184610992	184611061	E005	1
chr3	184611903	184612241	E059	1
chr3	184613044	184613593	E050,E051,E059,E080,E081,E083,E086,E097	8
chr3	184614100	184614544	E059	1
chr3	184617156	184617247	E004	1
chr3	184617938	184618322	E003,E004,E008,E021,E022	5
chr3	184618849	184619003	E008,E109	2
chr3	184619007	184619057	E084	1
chr3	184624527	184626434	E004,E005,E007,E008,E021,E022,E059,E081,E083,E086,E088,E090,E091,E092	14
chr3	184626566	184627046	E003,E004,E008,E021,E022,E059,E086,E091	8
chr3	184627950	184628362	E088,E091,E097,E109,E123	5
chr3	184628376	184628963	E008,E034,E084,E085,E092,E109,E123	7
chr3	184628997	184629047	E084	1
chr3	184629098	184630030	E003,E008,E021,E022,E082,E084,E085,E086,E088,E092,E109,E123	12
chr3	184630043	184630486	E082,E109,E117,E123	4
chr3	184632466	184632790	E004,E017,E056,E100,E123,E125,E128	7
chr3	184635939	184635989	E021	1
chr3	184636548	184637110	E003,E008,E021,E022,E059,E080,E083,E086	8
chr3	184637148	184637228	E059	1
chr3	184637519	184637864	E084,E085,E109	3
chr3	184637946	184637996	E109	1
chr3	184638068	184638452	E084,E086,E109	3
chr3	184639944	184640136	E086,E123	2
chr3	184641856	184641927	E088	1
chr3	184645511	184645575	E088	1
chr3	184645631	184646324	E088	1
chr3	184652083	184652144	E100	1
chr3	184655226	184655873	E003,E017,E059,E091	4
chr3	184658388	184658429	E086	1
chr3	184659327	184659443	E022	1
chr3	184660720	184660771	E050	1
chr3	184663773	184664539	E083,E123	2
chr3	184664822	184664939	E091	1
chr3	184665565	184665637	E097	1
chr3	184667126	184667609	E086,E088,E121,E126	4
chr3	184668180	184668313	E088	1
chr3	184668483	184669016	E059,E088,E117	3
chr3	184669775	184669962	E126	1
chr3	184670512	184670846	E005,E006,E055,E056,E088,E091,E100,E120,E126	9
chr3	184670898	184671025	E005	1
chr3	184671131	184671618	E003,E004,E005,E008,E022,E050,E051,E080,E083,E088,E123	11
chr3	184672163	184672446	E083	1
chr3	184675650	184675751	E004,E083	2
chr3	184676215	184676341	E088,E090	2
chr3	184682776	184682941	E082,E091	2
chr3	184683936	184684087	E003,E004,E008,E021,E022,E034,E109	7
chr3	184685949	184686261	E059	1
chr3	184695696	184695854	E081,E082,E126	3
chr3	184698105	184698163	E080	1
chr3	184698871	184699195	E008,E084,E085,E086,E089,E090,E098,E100,E109,E118	10
chr3	184699914	184699972	E086	1
chr3	184700021	184700162	E050,E051,E080,E088	4
chr3	184701991	184702058	E050,E051	2
chr3	184702567	184702624	E081	1
chr3	184706752	184707144	E059	1
chr3	184708318	184708369	E091	1
chr3	184709611	184709705	E123	1
chr3	184709736	184709796	E091	1
chr3	184711118	184711482	E004,E005,E021,E022,E091,E123	6
chr3	184715196	184715340	E050,E051	2
chr3	184718788	184718869	E123	1
chr3	184721885	184721948	E003,E021	2
chr3	184724511	184724606	E022,E050	2
chr3	184724680	184724774	E050	1
chr3	184727546	184727643	E109	1
chr3	184731636	184731695	E091	1
chr3	184732005	184732072	E005	1
chr3	184732251	184732600	E005,E088,E091	3
chr3	184734232	184734286	E127	1
chr3	184735582	184735663	E083,E086,E088,E089	4
chr3	184735720	184735786	E086,E122	2
chr3	184735891	184736108	E081,E083,E088,E122	4
chr3	184739094	184739533	E055,E083,E086,E088,E089,E090,E092,E120,E121,E126,E128	11
chr3	184739545	184739603	E089	1
chr3	184740833	184741089	E123	1
chr3	184742318	184742541	E109,E123	2
chr3	184742787	184743225	E003,E050,E051,E056,E083,E123	6
chr3	184745567	184745621	E120	1
chr3	184746935	184747385	E005,E081,E082,E091	4
chr3	184748206	184748503	E084,E085	2
chr3	184748889	184748966	E007,E082	2
chr3	184752073	184752178	E056,E116	2
chr3	184755690	184755819	E089,E090	2
chr3	184756119	184756169	E090	1
chr3	184757792	184757937	E004	1
chr3	184759212	184759273	E083	1
chr3	184759475	184759528	E083	1
chr3	184760132	184760490	E086,E125,E128	3
chr3	184760590	184760694	E081,E082	2
chr3	184761251	184761451	E081	1
chr3	184762043	184762093	E022	1
chr3	184762440	184762534	E056	1
chr3	184762923	184763009	E114	1
chr3	184763111	184763302	E055,E057,E059,E084,E109,E122	6
chr3	184763386	184764847	E017,E050,E055,E056,E057,E059,E080,E081,E083,E084,E085,E086,E088,E089,E090,E092,E098,E100,E109,E118,E120,E121,E122,E125,E126,E128	26
chr3	184767628	184767774	E003,E004,E021,E022,E091	5
chr3	184769192	184769333	E055,E056	2
chr3	184769658	184769887	E083,E090,E092	3
chr3	184770084	184770213	E091	1
chr3	184770581	184770693	E004,E021,E022	3
chr3	184772769	184772892	E057	1
chr3	184774846	184774938	E050	1
chr3	184776796	184777341	E059,E081,E082,E089,E090	5
chr3	184777615	184777892	E029,E050,E051,E098,E100,E124	6
chr3	184778810	184778860	E114	1
chr3	184779703	184779753	E090	1
chr3	184779896	184780390	E056,E081,E082,E083,E089,E090,E100,E126	8
chr3	184780452	184780574	E082,E089,E090	3
chr3	184781344	184781745	E081,E082,E090,E116,E123,E126	6
chr3	184782650	184782741	E081,E082	2
chr3	184782852	184782973	E050,E084,E109	3
chr3	184783009	184783140	E003,E021,E022	3
chr3	184784633	184784710	E109	1
chr3	184784807	184784857	E050	1
chr3	184784911	184785448	E005,E022,E091	3
chr3	184786913	184787803	E003,E004,E007,E008,E021,E022,E050,E056,E084,E085,E086,E091,E092,E093,E109,E114,E118,E123	18
chr3	184787921	184787971	E022	1
chr3	184787987	184788106	E090,E118	2
chr3	184788154	184788286	E118	1
chr3	184788302	184788736	E003,E004,E005,E006,E008,E017,E021,E022,E028,E050,E055,E056,E059,E083,E084,E085,E086,E089,E090,E091,E092,E109,E114,E117,E118,E121,E122,E123,E126	29
chr3	184788871	184789021	E003,E059	2
chr3	184789086	184789393	E022,E059,E089,E090,E122	5
chr3	184790038	184790271	E091	1
chr3	184790920	184791202	E091,E127	2
chr3	184792813	184792863	E092	1
chr3	184793475	184793529	E081	1
chr3	184794153	184794280	E089	1
chr3	184794630	184794680	E007	1
chr3	184795349	184795422	E084	1
chr3	184795767	184795875	E097	1
chr3	184795926	184796104	E097	1
chr3	184796210	184796481	E097	1
chr3	184797106	184797157	E097	1
chr3	184797348	184797937	E083,E084,E085,E091,E097,E109,E122	7
chr3	184799268	184799322	E128	1
chr3	184799366	184799670	E017,E057,E120,E121,E128	5
chr3	184800021	184800254	E008,E120,E121	3
chr3	184800991	184801091	E120	1
chr3	184801159	184801285	E120	1
chr3	184802792	184803102	E003,E005,E006,E017,E022,E028,E055,E056,E057,E120,E121,E125,E126,E128	14
chr3	184803329	184803769	E091	1
chr3	184804167	184804217	E032	1
chr3	184805180	184805234	E080	1
chr3	184805272	184805481	E080	1
chr3	184806696	184806807	E097	1
chr3	184807206	184808129	E004,E017,E055,E056,E059,E120,E121,E125,E128	9
chr3	184808673	184808895	E081,E082	2
chr3	184808952	184809154	E059	1
chr3	184809873	184809923	E051	1
chr3	184809959	184810011	E050	1
chr3	184810297	184810365	E050	1
chr3	184810979	184811141	E050,E051	2
chr3	184811192	184811277	E050	1
chr3	184812484	184812813	E017,E055,E056,E082,E086,E088,E089,E090,E126,E128	10
chr3	184813084	184813144	E003	1
chr3	184813386	184813457	E055	1
chr3	184815407	184815551	E123	1
chr3	184815862	184816105	E089,E090	2
chr3	184821490	184822132	E005,E091,E118,E123,E128	5
chr3	184824076	184824126	E090	1
chr3	184824190	184824312	E055,E081,E083,E086,E089,E090	6
chr3	184824384	184824434	E090	1
chr3	184824486	184824797	E086,E088,E089,E090,E092,E093	6
chr3	184826342	184826402	E122	1
chr3	184826681	184826738	E090	1
chr3	184830135	184830242	E055,E056,E126	3
chr3	184832672	184832804	E059,E082,E097	3
chr3	184836821	184836900	E056	1
chr3	184836904	184837007	E055,E056,E126	3
chr3	184837992	184838177	E091	1
chr3	184844263	184844303	E034	1
chr3	184844616	184844681	E089	1
chr3	184844712	184844784	E090	1
chr3	184844831	184844944	E082,E089,E090	3
chr3	184849527	184849642	E118	1
chr3	184849725	184849948	E091	1
chr3	184850507	184850786	E091	1
chr3	184852404	184852606	E084,E109	2
chr3	184855630	184855989	E059	1
chr3	184861222	184861272	E091	1
chr3	184861399	184861595	E091	1
chr3	184862716	184862821	E118	1
chr3	184862990	184863040	E091	1
chr3	184863342	184863749	E091,E121	2
chr3	184863865	184863963	E004	1
chr3	184866445	184866604	E082	1
chr3	184867482	184867759	E081,E082,E083,E088,E089,E090,E097	7
chr3	184867920	184868108	E094,E109	2
chr3	184868373	184869257	E032,E051,E059,E081,E082,E083,E089,E090,E092,E097,E109	11
chr3	184869354	184869398	E097	1
chr3	184869510	184869578	E090	1
chr3	184869657	184869709	E090	1
chr3	184869715	184869780	E088	1
chr3	184869825	184872451	E003,E004,E006,E007,E008,E017,E021,E022,E028,E029,E032,E033,E050,E051,E055,E056,E057,E059,E080,E081,E082,E083,E084,E085,E086,E088,E089,E090,E091,E092,E093,E097,E100,E109,E118,E119,E120,E121,E123,E124,E125,E126,E128	43
chr3	184874927	184875007	E080	1
chr3	184875331	184875381	E114	1
chr3	184876992	184877070	E091	1
chr3	184879525	184879622	E057	1
chr3	184880592	184880719	E055,E056	2
chr3	184880834	184880988	E055,E056	2
chr3	184881378	184881448	E118	1
chr3	184882363	184882804	E084,E085,E109,E121	4
chr3	184883628	184883688	E003	1
chr3	184888691	184888741	E084	1
chr3	184888941	184889019	E081,E082	2
chr3	184889063	184889215	E081,E082,E089	3
chr3	184889302	184889394	E082	1
chr3	184889489	184889539	E091	1
chr3	184889738	184889788	E022	1
chr3	184889979	184890400	E022,E084,E109,E116	4
chr3	184890636	184890856	E021,E022,E084,E090,E109,E116	6
chr3	184893053	184894115	E003,E004,E005,E006,E007,E008,E017,E021,E022,E029,E032,E050,E055,E056,E059,E080,E081,E082,E083,E084,E085,E086,E088,E089,E090,E091,E092,E093,E094,E097,E098,E100,E109,E116,E118,E120,E121,E123,E124,E126,E128	41
chr3	184894219	184894354	E059	1
chr3	184894477	184894994	E003,E006,E007,E008,E017,E021,E022,E032,E033,E034,E046,E050,E051,E055,E056,E059,E080,E081,E082,E083,E084,E085,E086,E088,E089,E090,E091,E092,E093,E094,E097,E109,E114,E116,E119,E121,E122,E123,E124,E126	40
chr3	184899990	184900070	E116	1
chr3	184903616	184903696	E081,E082	2
chr3	184905089	184905742	E059,E088,E126	3
chr3	184906334	184906524	E081,E082	2
chr3	184906722	184906826	E081	1
chr3	184912650	184912739	E050	1
chr3	184917135	184917368	E091,E128	2
chr3	184917577	184917693	E003	1
chr3	184918260	184918989	E017,E028,E055,E056,E057,E091,E119,E120,E121,E122,E123,E125,E126,E127,E128	15
chr3	184919027	184919110	E057	1
chr3	184919293	184919395	E091	1
chr3	184921475	184921560	E007	1
chr3	184923788	184923936	E056,E116	2
chr3	184925308	184925358	E089	1
chr3	184925368	184926350	E017,E032,E033,E055,E056,E057,E081,E082,E089,E090,E116,E119,E120,E121,E125,E126,E128	17
chr3	184926388	184926907	E005,E059	2
chr3	184927366	184927432	E126	1
chr3	184928498	184928849	E081,E082	2
chr3	184929161	184929205	E080	1
chr3	184929395	184929531	E091	1
chr3	184929987	184930093	E081,E082	2
chr3	184930469	184930648	E081,E091	2
chr3	184933743	184934757	E003,E004,E006,E008,E021,E022,E028,E055,E056,E059,E080,E081,E082,E083,E088,E089,E090,E092,E094,E097,E098,E114,E116,E117,E118,E119,E120,E121,E122,E123,E125,E126,E127,E128	34
chr3	184934813	184934857	E080	1
chr3	184934926	184934986	E086,E097	2
chr3	184942553	184942607	E056	1
chr3	184943069	184943152	E080	1
chr3	184943358	184943692	E005,E017,E028,E055,E056,E057,E080,E091,E109,E120,E121,E125,E126,E128	14
chr3	184943704	184943771	E056,E121	2
chr3	184943924	184943968	E080	1
chr3	184944455	184944637	E017,E055,E056,E121,E126	5
chr3	184955728	184955778	E084	1
chr3	184960497	184960678	E005,E091	2
chr3	184967755	184968386	E004,E005,E056,E059,E091,E118,E120,E121,E125,E128	10
chr3	184968423	184968663	E118	1
chr3	184968720	184968873	E118	1
chr3	184969207	184969351	E004,E059,E080,E088,E092	5
chr3	184969381	184969460	E092	1
chr3	184970915	184971233	E084,E094,E098,E109,E118,E123	6
chr3	184971401	184972381	E004,E017,E021,E022,E028,E029,E033,E034,E046,E050,E051,E055,E056,E057,E059,E080,E081,E082,E083,E084,E085,E086,E088,E089,E090,E091,E092,E093,E094,E097,E098,E100,E109,E114,E116,E118,E119,E120,E121,E122,E123,E124,E125,E126,E127,E128	46
chr3	184972473	184972630	E123	1
chr3	184972846	184972921	E051	1
chr3	184973953	184974013	E017	1
chr3	184975344	184975418	E004	1
chr3	184978587	184978637	E021	1
chr3	184978680	184978730	E021	1
chr3	184979344	184979418	E005	1
chr3	184980353	184980403	E021	1
chr3	184983590	184983733	E004	1
chr3	184986005	184986664	E004,E005,E059,E084,E085,E091,E123	7
chr3	184987416	184987476	E004	1
chr3	184987844	184988749	E003,E004,E005,E007,E008,E017,E021,E022,E050,E051,E055,E056,E057,E059,E080,E081,E082,E083,E084,E085,E091,E094,E100,E109,E114,E117,E118,E120,E121,E123,E126	31
chr3	184989069	184989192	E057	1
chr3	184989878	184990133	E017,E028,E056,E119,E125,E127,E128	7
chr3	184994339	184994470	E118	1
chr3	184997385	184997435	E082	1
chr3	184997454	184998150	E007,E080,E081,E082	4
chr3	184998319	184998971	E003,E004,E005,E006,E007,E008,E017,E021,E022,E028,E029,E032,E033,E034,E046,E050,E051,E055,E056,E057,E059,E080,E082,E083,E084,E085,E086,E088,E089,E090,E091,E092,E093,E094,E097,E098,E109,E114,E116,E117,E118,E119,E120,E121,E122,E123,E124,E125,E126,E127,E128	51
chr3	184999730	184999780	E032	1
chr3	185000143	185001637	E003,E004,E005,E006,E007,E008,E017,E021,E022,E028,E029,E032,E033,E034,E046,E050,E051,E055,E056,E057,E059,E080,E081,E082,E083,E084,E085,E086,E088,E089,E090,E091,E092,E093,E094,E097,E098,E100,E109,E114,E116,E117,E118,E119,E120,E121,E122,E124,E125,E126,E127,E128	52
chr3	185001909	185001959	E091	1
chr3	185002405	185002455	E088	1
chr3	185002700	185002769	E088	1
chr3	185004828	185004908	E123	1
chr3	185005951	185006001	E092	1
chr3	185008043	185009191	E029,E057,E091,E094,E116,E117,E119,E123	8
chr3	185010214	185010315	E116	1
chr3	185012554	185012728	E091	1
chr3	185014276	185014329	E091	1
chr3	185015036	185015289	E116,E123	2
chr3	185015568	185016228	E050,E051,E056,E123	4
chr3	185016270	185017345	E005,E028,E029,E032,E033,E055,E056,E057,E059,E081,E082,E091,E116,E119,E120,E121,E123,E124,E126,E127	20
chr3	185017643	185018037	E029,E032,E033,E046,E091,E093,E116,E123,E124	9
chr3	185020807	185020854	E080	1
chr3	185024218	185024305	E116	1
chr3	185025861	185026348	E003,E004,E005,E006,E007,E008,E017,E021,E022,E028,E029,E032,E033,E034,E046,E050,E051,E055,E056,E057,E059,E080,E085,E086,E089,E090,E091,E092,E093,E094,E098,E109,E114,E116,E117,E119,E120,E121,E122,E123,E124,E125,E126,E127	44
chr3	185026366	185026596	E005,E091	2
chr3	185026999	185027077	E118	1
chr3	185027123	185027734	E059,E080,E091,E118	4
chr3	185027963	185028037	E118	1
chr3	185028661	185028705	E080	1
chr3	185029819	185030130	E028,E029,E059,E080,E085,E091,E109,E116,E119,E124,E127	11
chr3	185031551	185031595	E097	1
chr3	185031690	185032058	E004,E080,E082,E084,E088,E097	6
chr3	185033774	185033850	E109	1
chr3	185034425	185034666	E057,E119,E122	3
chr3	185034716	185036545	E004,E005,E006,E017,E028,E029,E033,E046,E050,E051,E057,E059,E080,E081,E082,E083,E084,E085,E086,E088,E091,E092,E094,E097,E098,E109,E114,E116,E117,E118,E119,E120,E121,E122,E123,E124,E125,E127,E128	39
chr3	185037744	185037857	E091	1
chr3	185038510	185038604	E081	1
chr3	185040311	185040362	E088	1
chr3	185043353	185043412	E084	1
chr3	185043436	185043486	E114	1
chr3	185043539	185043598	E109	1
chr3	185043656	185044441	E029,E084,E085,E092,E094,E098,E109,E123	8
chr3	185044508	185044558	E084	1
chr3	185044778	185045447	E022,E084,E085,E086,E097,E109,E123	7
chr3	185045927	185046022	E084	1
chr3	185046035	185046095	E080	1
chr3	185046282	185047639	E080,E084,E085,E086,E088,E090,E092,E094,E097,E098,E109,E114,E118,E123	14
chr3	185047675	185047793	E084,E086,E088,E094,E098,E109	6
chr3	185047989	185048851	E004,E005,E008,E028,E029,E033,E050,E057,E084,E085,E086,E088,E090,E091,E092,E094,E098,E109,E114,E119,E123,E124	22
chr3	185049566	185049616	E084	1
chr3	185049786	185050694	E004,E005,E006,E017,E028,E029,E032,E033,E046,E050,E051,E056,E057,E059,E080,E084,E085,E086,E088,E089,E090,E091,E092,E093,E094,E097,E098,E100,E109,E114,E116,E117,E118,E119,E120,E121,E122,E123,E124,E125,E126,E127,E128	43
chr3	185053513	185054028	E004,E005,E006,E017,E028,E055,E056,E057,E080,E084,E092,E094,E098,E109,E114,E117,E118,E119,E120,E121,E122,E123,E124,E125,E126,E127,E128	27
chr3	185054938	185055656	E028,E057,E084,E085,E086,E088,E092,E094,E098,E109,E114,E117,E118,E127	14
chr3	185058553	185058804	E029,E124	2
chr3	185059574	185060922	E028,E029,E046,E050,E055,E057,E059,E080,E084,E085,E086,E090,E092,E094,E098,E100,E109,E114,E117,E119,E120,E121,E123,E124,E126,E127	26
chr3	185061091	185061141	E082	1
chr3	185065357	185065471	E055,E081,E082,E089	4
chr3	185069185	185069994	E017,E021,E028,E029,E055,E056,E057,E089,E090,E100,E114,E116,E119,E120,E121,E125,E126,E127,E128	19
chr3	185071167	185071265	E098	1
chr3	185071329	185071379	E051	1
chr3	185071561	185071641	E051	1
chr3	185071717	185072356	E003,E004,E005,E006,E007,E008,E017,E021,E022,E028,E029,E032,E033,E034,E046,E050,E051,E055,E056,E057,E059,E080,E081,E082,E083,E084,E085,E086,E088,E089,E090,E091,E092,E093,E094,E098,E109,E114,E116,E117,E118,E119,E121,E122,E123,E124,E127,E128	48
chr3	185074417	185074582	E126	1
chr3	185079631	185080189	E006,E017,E028,E055,E056,E059,E080,E088,E100,E119,E120,E121,E126,E128	14
chr3	185080286	185081854	E003,E004,E005,E006,E007,E008,E017,E021,E022,E028,E029,E032,E033,E034,E046,E050,E051,E055,E056,E057,E059,E080,E081,E082,E083,E084,E085,E086,E088,E089,E090,E091,E092,E093,E094,E097,E098,E100,E109,E114,E116,E119,E120,E121,E122,E123,E124,E125,E126,E127,E128	51
chr3	185081864	185081939	E083	1
chr3	185081974	185082030	E091	1
chr3	185082102	185082241	E080,E082,E083,E091	4
chr3	185083091	185083461	E003,E005,E022,E028,E057,E084,E088,E091,E092,E094,E098,E109,E116	13
chr3	185083539	185083630	E088	1
chr3	185083792	185084084	E081,E082,E083	3
chr3	185084820	185084942	E114,E120	2
chr3	185089484	185089866	E004,E081,E082	3
chr3	185089934	185090314	E004,E081,E084,E109	4
chr3	185090355	185090885	E004,E109	2
chr3	185092289	185092339	E121	1
chr3	185092705	185092759	E120	1
chr3	185093260	185093561	E022,E123	2
chr3	185098341	185098420	E081	1
chr3	185098629	185098685	E081	1
chr3	185099185	185099346	E080,E120,E123	3
chr3	185099458	185099512	E080	1
chr3	185105062	185105177	E081	1
chr3	185114671	185114715	E080	1
chr3	185115530	185115853	E080,E081,E082,E100,E126	5
chr3	185116396	185116487	E081	1
chr3	185117391	185117447	E050,E051,E080	3
chr3	185117773	185117885	E082	1
chr3	185117918	185118059	E123	1
chr3	185118188	185118392	E017,E055,E056,E057,E081,E082,E098,E119,E120,E126,E127,E128	12
chr3	185118789	185118891	E017,E127	2
chr3	185119178	185119419	E082,E086	2
chr3	185119507	185119658	E017,E055,E056,E081,E082,E088,E089,E122,E125,E128	10
chr3	185120277	185120908	E017,E055,E056,E057,E080,E081,E082,E083,E084,E085,E086,E088,E089,E090,E092,E094,E097,E098,E109,E120,E121,E125,E126,E127,E128	25
chr3	185123094	185123205	E028,E082	2
chr3	185123241	185123423	E081	1
chr3	185123600	185123807	E081,E082	2
chr3	185123971	185124216	E081,E082,E088,E121	4
chr3	185124319	185124373	E121	1
chr3	185127862	185128092	E003,E008,E021,E081	4
chr3	185128754	185129317	E028,E057,E119,E127	4
chr3	185136608	185136736	E116	1
chr3	185138585	185138915	E017,E028,E057,E081,E082,E084,E088,E089,E090,E093,E094,E098,E100,E109,E116,E117,E119,E120,E121,E126,E127,E128	22
chr3	185139422	185139661	E116	1
chr3	185140038	185140116	E100	1
chr3	185140599	185140867	E109,E117	2
chr3	185140951	185141406	E004,E006,E017,E029,E050,E055,E056,E080,E091,E094,E098,E100,E109,E114,E117,E120,E121,E122,E123,E125,E126	21
chr3	185142257	185142311	E120	1
chr3	185143068	185143129	E032	1
chr3	185146855	185147001	E109,E123	2
chr3	185148851	185148931	E123	1
chr3	185149397	185149491	E081	1
chr3	185150655	185150705	E007	1
chr3	185157421	185157497	E022	1
chr3	185157611	185157815	E081,E082	2
chr3	185159025	185159102	E118	1
chr3	185162287	185162367	E094	1
chr3	185164184	185164234	E091	1
chr3	185164303	185164468	E091	1
chr3	185165342	185165488	E021,E083	2
chr3	185165586	185165663	E034	1
chr3	185166040	185166157	E109	1
chr3	185169832	185169956	E123	1
chr3	185173817	185173930	E050,E055,E056,E091	4
chr3	185173986	185174086	E091	1
chr3	185174134	185174265	E091	1
chr3	185174375	185174486	E091,E124	2
chr3	185175223	185175424	E091,E124	2
chr3	185175637	185175730	E123	1
chr3	185175780	185175842	E004	1
chr3	185178216	185178316	E117	1
chr3	185178529	185179044	E004,E008,E017,E021,E028,E050,E051,E055,E056,E057,E059,E080,E084,E109,E114,E117,E119,E122,E123,E126	20
chr3	185179893	185179973	E123	1
chr3	185180063	185180283	E123	1
chr3	185180841	185181024	E123	1
chr3	185185678	185185744	E004	1
chr3	185187552	185187616	E109	1
chr3	185187689	185187755	E091	1
chr3	185188048	185188408	E003,E004,E008,E021,E022,E123	6
chr3	185189470	185189826	E109,E117,E123	3
chr3	185190434	185190514	E123	1
chr3	185190630	185190723	E123	1
chr3	185191104	185191770	E080,E089,E090,E117,E123,E125,E127,E128	8
chr3	185192132	185192346	E117,E123	2
chr3	185194913	185195167	E123	1
chr3	185195214	185195377	E109,E123	2
chr3	185195516	185195851	E080,E109,E123	3
chr3	185196821	185196901	E123	1
chr3	185197492	185197561	E029	1
chr3	185197600	185197728	E029,E123	2
chr3	185197976	185198151	E123	1
chr3	185201298	185201432	E109	1
chr3	185204242	185204686	E081,E082,E088	3
chr3	185206491	185206580	E118	1
chr3	185207127	185207846	E028,E057,E084,E085,E091,E098,E109,E118	8
chr3	185208125	185208271	E109,E127	2
chr3	185210017	185210067	E109	1
chr3	185210817	185210902	E116	1
chr3	185212753	185212839	E127	1
chr3	185213039	185213144	E080	1
chr3	185214080	185214209	E109,E116	2
chr3	185214671	185214717	E080	1
chr3	185214813	185215033	E080,E109	2
chr3	185215063	185215786	E017,E028,E055,E056,E080,E083,E084,E085,E086,E088,E092,E094,E098,E109,E116,E117,E118,E119,E120,E121,E123,E126,E127,E128	24
chr3	185216032	185217342	E003,E004,E005,E006,E007,E008,E017,E021,E022,E028,E029,E032,E033,E034,E046,E050,E051,E055,E056,E057,E059,E080,E081,E082,E083,E084,E085,E086,E088,E089,E090,E091,E092,E093,E094,E097,E098,E100,E109,E114,E116,E117,E118,E119,E120,E121,E122,E123,E124,E125,E126,E127,E128	53
chr3	185217392	185217444	E034	1
chr3	185217477	185217531	E098	1
chr3	185217600	185217676	E032	1
chr3	185218618	185218668	E046	1
chr3	185219240	185219358	E118	1
chr3	185220540	185221731	E022,E028,E057,E059,E080,E083,E084,E085,E092,E094,E097,E109,E114,E118,E119,E123,E127	17
chr3	185222089	185222203	E091,E114	2
chr3	185222505	185222782	E056,E092,E094,E114,E119,E126	6
chr3	185223958	185223999	E034	1
chr3	185224667	185224725	E080	1
chr3	185225772	185226023	E080,E088,E123	3
chr3	185226063	185226196	E080,E083	2
chr3	185226234	185226440	E080,E083	2
chr3	185226511	185226665	E080,E083	2
chr3	185229390	185229471	E084	1
chr3	185229521	185229848	E084,E085,E086,E109	4
chr3	185232585	185232635	E114	1
chr3	185235482	185235864	E084,E085	2
chr3	185235933	185235983	E084	1
chr3	185236453	185236525	E109	1
chr3	185236778	185237134	E003,E008,E021,E022,E028,E057,E119,E121,E126,E127	10
chr3	185237838	185237922	E005	1
chr3	185245106	185245664	E005,E057,E094,E109,E114,E118,E123,E128	8
chr3	185246327	185246438	E084,E109	2
chr3	185246512	185246764	E123	1
chr3	185248684	185249008	E084,E085,E109	3
chr3	185249412	185249476	E017	1
chr3	185250692	185251048	E059,E081	2
chr3	185252327	185252663	E017,E055,E056,E057,E084,E085,E094,E109,E114,E117,E120,E123,E125,E126,E128	15
chr3	185253946	185254017	E114	1
chr3	185254025	185254079	E127	1
chr3	185254541	185254686	E117	1
chr3	185254950	185255910	E003,E004,E005,E006,E017,E028,E029,E032,E046,E050,E051,E055,E056,E057,E059,E080,E083,E084,E085,E086,E088,E089,E090,E091,E092,E093,E094,E097,E098,E100,E109,E114,E116,E117,E119,E120,E121,E122,E123,E124,E125,E126,E127,E128	44
chr3	185256146	185256196	E084	1
chr3	185256225	185256270	E080	1
chr3	185257900	185257950	E114	1
chr3	185258015	185258095	E114	1
chr3	185258589	185258797	E055,E090,E126	3
chr3	185259281	185259373	E092	1
chr3	185260551	185260602	E092	1
chr3	185261058	185261195	E086,E092	2
chr3	185261208	185261348	E017,E084,E116	3
chr3	185262540	185263477	E028,E055,E056,E057,E084,E085,E086,E088,E092,E094,E109,E114,E117,E118,E121,E123	16
chr3	185263502	185263679	E092,E114,E117	3
chr3	185264377	185264454	E092	1
chr3	185264660	185264742	E092	1
chr3	185264757	185264863	E092,E116,E123	3
chr3	185264914	185265465	E028,E057,E080,E084,E085,E088,E092,E094,E098,E109,E114,E116,E119,E123,E127,E128	16
chr3	185265653	185265841	E081,E082,E116	3
chr3	185266895	185268237	E017,E028,E055,E056,E057,E059,E081,E082,E083,E084,E088,E089,E090,E092,E093,E094,E097,E098,E100,E109,E114,E116,E117,E118,E119,E120,E121,E122,E123,E125,E126,E127,E128	33
chr3	185268622	185268713	E092	1
chr3	185268821	185268919	E092	1
chr3	185269246	185269432	E092,E114,E117,E123	4
chr3	185269476	185269586	E123	1
chr3	185269709	185269850	E117	1
chr3	185269936	185270799	E004,E008,E017,E021,E022,E028,E055,E056,E057,E080,E083,E084,E085,E088,E091,E092,E094,E098,E100,E109,E114,E116,E117,E119,E120,E121,E123,E125,E126,E127,E128	31
chr3	185271064	185271451	E092,E114,E117	3
chr3	185271525	185271932	E091,E114,E117	3
chr3	185271977	185272360	E004,E005,E084,E085,E091,E092,E114,E117	8
chr3	185272753	185273408	E004,E055,E056,E084,E085,E092,E094,E109,E116,E117,E123,E125,E128	13
chr3	185273646	185274059	E088,E092,E094,E098,E109,E123	6
chr3	185274083	185274261	E092,E094	2
chr3	185274566	185274625	E109	1
chr3	185274900	185275062	E092	1
chr3	185275934	185277174	E003,E004,E005,E006,E007,E008,E017,E021,E022,E028,E029,E032,E033,E034,E046,E050,E051,E055,E056,E057,E059,E080,E081,E082,E083,E084,E085,E086,E088,E089,E090,E091,E092,E093,E094,E097,E098,E100,E109,E114,E116,E117,E118,E119,E120,E121,E122,E123,E124,E125,E126,E127,E128	53
chr3	185277375	185277475	E033,E116	2
chr3	185277657	185277722	E091,E109	2
chr3	185277763	185277971	E032,E033,E034,E091	4
chr3	185278112	185278182	E091	1
chr3	185278226	185278374	E083,E091	2
chr3	185278622	185278735	E003,E004,E022,E097	4
chr3	185278814	185278993	E003,E051	2
chr3	185279047	185279155	E022,E032,E092	3
chr3	185279237	185279488	E003,E022,E029,E050,E051,E086,E088,E090,E092,E093,E094,E109,E124	13
chr3	185279521	185280154	E004,E021,E022,E034,E046,E050,E051,E083,E084,E085,E086,E088,E092,E093,E120,E121,E123	17
chr3	185288368	185288434	E004	1
chr3	185290015	185290451	E050,E051,E083,E123	4
chr3	185291782	185291835	E034	1
chr3	185292508	185292714	E120,E121	2
chr3	185292930	185293605	E003,E004,E005,E006,E007,E008,E017,E021,E022,E028,E029,E032,E033,E034,E046,E050,E051,E055,E056,E057,E059,E080,E081,E082,E083,E084,E085,E086,E088,E089,E090,E091,E092,E093,E094,E097,E098,E109,E114,E116,E117,E119,E120,E121,E122,E123,E124,E126,E127,E128	50
chr3	185293608	185293658	E007	1
chr3	185293828	185294079	E007,E008,E032,E080,E109	5
chr3	185295513	185295582	E124	1
chr3	185295729	185295778	E080	1
chr3	185297951	185298095	E121	1
chr3	185299523	185299891	E003,E004,E008,E021,E022	5
chr3	185299957	185301270	E003,E004,E008,E021,E022,E032,E033,E034,E046,E050,E051,E059,E080,E089,E090,E097,E116,E118,E123	19
chr3	185301673	185302209	E003,E008,E021,E022,E032,E034,E080,E084,E085,E086,E092,E098,E109,E116,E118	15
chr3	185302560	185302799	E084,E092,E109,E117	4
chr3	185302922	185302992	E034,E092,E118	3
chr3	185303112	185304903	E003,E004,E005,E006,E007,E008,E017,E021,E022,E028,E029,E032,E033,E034,E046,E050,E051,E055,E056,E057,E059,E080,E081,E082,E083,E084,E085,E086,E088,E089,E090,E091,E092,E093,E094,E097,E098,E100,E109,E114,E116,E117,E118,E119,E120,E121,E122,E123,E124,E125,E126,E127,E128	53
chr3	185305111	185305287	E029,E034,E100,E116,E118	5
chr3	185306520	185306654	E123	1
chr3	185306850	185306956	E120	1
chr3	185307493	185307533	E034	1
chr3	185310097	185310141	E097	1
chr3	185311753	185311803	E051	1
chr3	185311831	185312011	E032,E050	2
chr3	185312140	185312234	E050,E051	2
chr3	185312784	185312904	E032	1
chr3	185313012	185313822	E029,E032,E033,E046,E050,E116,E124	7
chr3	185316238	185316349	E121	1
chr3	185317391	185317431	E034	1
chr3	185323476	185323631	E056,E120,E121,E122,E126	5
chr3	185323926	185323984	E121	1
chr3	185324014	185324230	E086,E093	2
chr3	185329514	185329577	E097	1
chr3	185330137	185330246	E059	1
chr3	185330365	185330472	E034,E059	2
chr3	185331136	185331193	E034,E109	2
chr3	185333011	185333051	E034	1
chr3	185338646	185338700	E120	1
chr3	185339066	185339136	E097	1
chr3	185339616	185339741	E034,E123	2
chr3	185339940	185339980	E034	1
chr3	185341819	185342396	E017,E032,E033,E088	4
chr3	185342769	185342848	E017	1
chr3	185343437	185343491	E033	1
chr3	185343722	185343809	E022	1
chr3	185344924	185344964	E034	1
chr3	185345763	185345843	E119	1
chr3	185346201	185346245	E080	1
chr3	185346717	185346875	E088,E119,E123	3
chr3	185346950	185347022	E055,E088	2
chr3	185347083	185347133	E055	1
chr3	185347220	185347339	E050,E051,E056	3
chr3	185347420	185347470	E084	1
chr3	185347514	185348548	E006,E017,E032,E051,E055,E056,E059,E083,E084,E085,E086,E088,E089,E090,E091,E092,E093,E097,E098,E100,E109,E114,E116,E120,E121,E122,E125,E126,E127,E128	30
chr3	185348775	185348866	E055,E120	2
chr3	185348882	185349946	E004,E006,E008,E017,E028,E032,E034,E046,E050,E051,E055,E056,E057,E080,E081,E082,E083,E085,E086,E088,E090,E097,E098,E100,E114,E118,E119,E122,E123,E127,E128	31
chr3	185350600	185350681	E120	1
chr3	185350876	185351149	E055,E056,E097	3
chr3	185351885	185351965	E123	1
chr3	185352652	185352877	E057,E127	2
chr3	185353219	185353269	E051	1
chr3	185353336	185353557	E017,E028,E055,E056,E057,E100,E120,E121,E123,E126,E127	11
chr3	185355039	185355302	E055,E056,E080,E121,E128	5
chr3	185355532	185355612	E056,E057	2
chr3	185355803	185355884	E032	1
chr3	185355894	185355948	E056	1
chr3	185355980	185356335	E003,E004,E055,E056	4
chr3	185357337	185357409	E121	1
chr3	185357819	185357929	E055,E080,E083	3
chr3	185358004	185358430	E004,E017,E080,E092,E122	5
chr3	185358991	185359081	E022	1
chr3	185359877	185359932	E021	1
chr3	185360880	185361199	E006,E017,E056,E080,E092,E120	6
chr3	185362543	185362597	E127	1
chr3	185362983	185363057	E127	1
chr3	185363271	185363488	E091,E121	2
chr3	185363658	185363708	E092	1
chr3	185363862	185364138	E003,E004,E007,E021,E022,E084,E086,E091,E092,E109,E120,E121	12
chr3	185364141	185364338	E003,E008,E022	3
chr3	185364452	185364725	E003,E004,E008,E091	4
chr3	185364744	185365093	E029,E032,E033,E050,E051,E080,E124	7
chr3	185365142	185365192	E091	1
chr3	185365386	185365993	E007,E091,E121,E127	4
chr3	185366706	185366782	E083	1
chr3	185367259	185367599	E006,E017,E051,E080,E120,E121,E124,E125,E128	9
chr3	185368203	185368263	E100	1
chr3	185368430	185368736	E056,E080,E088,E089,E098,E100,E120,E121,E123,E125	10
chr3	185370205	185370268	E032	1
chr3	185372117	185372724	E091,E121,E125,E128	4
chr3	185372764	185372837	E091,E097	2
chr3	185373350	185373810	E080,E097	2
chr3	185373965	185374936	E005,E006,E017,E028,E055,E056,E057,E059,E080,E091,E094,E097,E098,E100,E117,E119,E120,E121,E122,E125,E126,E127,E128	23
chr3	185375370	185375787	E091,E097,E127	3
chr3	185375886	185377073	E004,E005,E006,E017,E028,E055,E056,E057,E059,E091,E094,E097,E098,E100,E114,E117,E118,E119,E120,E121,E122,E123,E125,E126,E127,E128	26
chr3	185377778	185379075	E003,E004,E005,E006,E007,E008,E017,E021,E022,E028,E029,E032,E033,E034,E046,E050,E051,E055,E056,E057,E059,E080,E081,E082,E083,E084,E085,E086,E088,E089,E090,E091,E092,E093,E094,E097,E098,E100,E109,E114,E116,E117,E118,E119,E120,E121,E122,E123,E124,E125,E126,E127,E128	53
chr3	185379112	185379166	E056	1
chr3	185379495	185379937	E004,E006,E007,E021,E022,E046,E050,E059,E083,E122	10
chr3	185380899	185381038	E008,E080	2
chr3	185381077	185381189	E118	1
chr3	185381790	185381844	E056	1
chr3	185381847	185381897	E051	1
chr3	185382490	185382558	E033	1
chr3	185386648	185386746	E083	1
chr3	185389366	185389497	E081	1
chr3	185391523	185391807	E028,E057,E127	3
chr3	185391891	185391969	E127	1
chr3	185392946	185393095	E059,E091	2
chr3	185394032	185394106	E004	1
chr3	185394380	185394448	E127	1
chr3	185394903	185395443	E003,E004,E005,E006,E007,E008,E017,E021,E022,E028,E029,E034,E046,E050,E051,E055,E056,E057,E059,E080,E081,E082,E083,E084,E085,E086,E088,E089,E090,E091,E092,E093,E094,E097,E098,E109,E114,E116,E117,E119,E120,E121,E122,E123,E124,E125,E126,E127,E128	49
chr3	185395605	185395665	E122	1
chr3	185396019	185396135	E080	1
chr3	185398031	185398399	E055,E081,E082,E088,E089,E090,E126,E128	8
chr3	185401631	185401805	E080	1
chr3	185401809	185401882	E122	1
chr3	185402447	185402704	E028,E055,E056,E057,E094,E109,E117,E119,E127	9
chr3	185403312	185403787	E029,E046,E055,E056,E091,E120,E121,E124,E126	9
chr3	185404271	185404316	E097	1
chr3	185404677	185404922	E081,E082	2
chr3	185404979	185405682	E017,E028,E055,E056,E081,E082,E083,E088,E089,E090,E092,E094,E119,E125,E126,E127,E128	17
chr3	185406353	185407186	E004,E005,E006,E007,E017,E021,E022,E028,E029,E046,E050,E051,E055,E056,E057,E059,E080,E091,E092,E094,E109,E114,E117,E119,E120,E121,E122,E123,E124,E125,E126,E127,E128	33
chr3	185407404	185407470	E056	1
chr3	185407822	185408065	E056,E080,E127	3
chr3	185408380	185408440	E084	1
chr3	185408474	185408540	E080	1
chr3	185410210	185410401	E127	1
chr3	185410506	185410592	E006,E088	2
chr3	185410889	185410974	E056	1
chr3	185411779	185412504	E006,E017,E022,E028,E055,E056,E057,E059,E080,E086,E120,E121,E122,E123,E125,E126,E128	17
chr3	185413084	185413144	E006	1
chr3	185413151	185413293	E056,E080	2
chr3	185413354	185413401	E080	1
chr3	185413616	185413720	E084,E109	2
chr3	185413837	185414147	E056,E057,E080,E083,E127	5
chr3	185417813	185417991	E050,E083,E098	3
chr3	185418307	185418357	E083	1
chr3	185419364	185420274	E022,E055,E080,E082,E083,E085,E092,E098,E109,E121,E122,E123	12
chr3	185420332	185421159	E003,E004,E006,E008,E017,E021,E022,E029,E055,E056,E080,E082,E083,E084,E088,E089,E090,E092,E094,E098,E109,E122,E123	23
chr3	185421687	185422890	E006,E008,E056,E057,E080,E086,E118,E123	8
chr3	185424107	185424181	E127	1
chr3	185426365	185426415	E055	1
chr3	185426491	185426718	E055,E056,E057,E080,E109	5
chr3	185426911	185427590	E022,E050,E051,E055,E056,E059,E080,E084,E089,E090,E126,E127	12
chr3	185428135	185428268	E022	1
chr3	185429054	185429643	E003,E004,E006,E008,E017,E021,E022,E028,E055,E056,E057,E059,E080,E083,E120,E121,E122,E125,E126,E127,E128	21
chr3	185429654	185429772	E057,E084	2
chr3	185429816	185429873	E007	1
chr3	185430232	185430477	E004,E006,E017,E021,E028,E055,E056,E057,E119,E120,E121,E126,E127,E128	14
chr3	185430575	185431332	E008,E056,E057,E084,E085,E092,E109,E118	8
chr3	185431376	185431426	E084	1
chr3	185432635	185433414	E003,E004,E005,E007,E008,E017,E021,E022,E028,E050,E055,E056,E057,E083,E084,E088,E092,E094,E109,E119,E120,E121,E122,E123,E125,E126,E127,E128	28
chr3	185433509	185433559	E021	1
chr3	185434147	185434207	E122	1
chr3	185434310	185436236	E003,E004,E005,E006,E007,E008,E017,E021,E022,E028,E029,E051,E055,E056,E057,E059,E080,E081,E082,E083,E084,E085,E086,E088,E089,E090,E091,E092,E094,E097,E098,E100,E109,E118,E119,E120,E121,E122,E123,E124,E125,E126,E127,E128	44
chr3	185436651	185436833	E003,E028,E056,E120,E121,E127	6
chr3	185437034	185437339	E022,E081,E082,E090	4
chr3	185438260	185438595	E083,E088	2
chr3	185438655	185438846	E050,E055,E056,E080	4
chr3	185439481	185439552	E021,E127	2
chr3	185439581	185439646	E056,E128	2
chr3	185439683	185439740	E126	1
chr3	185440305	185440382	E092,E093	2
chr3	185440424	185440547	E006,E056,E088,E089	4
chr3	185440602	185441002	E056,E088,E089,E090,E092	5
chr3	185441569	185441629	E004	1
chr3	185441918	185443178	E003,E004,E007,E008,E017,E021,E022,E055,E056,E059,E081,E082,E083,E084,E085,E088,E089,E090,E093,E100,E118,E120,E121,E125,E126,E127,E128	27
chr3	185443248	185443394	E004,E057	2
chr3	185443464	185443534	E017,E056	2
chr3	185443813	185443867	E127	1
chr3	185444148	185444756	E003,E004,E005,E007,E008,E021,E022,E028,E059,E109,E116,E118,E120,E127	14
chr3	185445069	185446287	E003,E021,E022,E028,E057,E080,E092,E119,E125,E127,E128	11
chr3	185446456	185447723	E004,E006,E008,E017,E021,E028,E029,E050,E051,E055,E056,E057,E059,E080,E088,E114,E117,E119,E120,E121,E122,E123,E124,E125,E126,E127,E128	27
chr3	185447773	185447853	E057	1
chr3	185447907	185448015	E118,E127	2
chr3	185448147	185448201	E127	1
chr3	185448292	185448346	E127	1
chr3	185448447	185448567	E083,E127	2
chr3	185449345	185449497	E006,E021,E127	3
chr3	185449587	185451275	E004,E005,E006,E017,E021,E022,E028,E029,E051,E055,E056,E057,E059,E080,E086,E088,E089,E090,E091,E114,E117,E119,E120,E121,E122,E123,E125,E126,E127,E128	30
chr3	185451609	185452906	E003,E004,E005,E006,E007,E008,E017,E021,E022,E028,E029,E032,E033,E050,E051,E055,E056,E057,E059,E080,E081,E082,E083,E084,E085,E086,E088,E089,E090,E091,E092,E093,E094,E098,E100,E109,E114,E116,E117,E118,E119,E120,E121,E122,E123,E124,E125,E126,E127,E128	50
chr3	185453294	185453503	E004,E055,E056,E080,E123,E127	6
chr3	185453616	185453697	E080	1
chr3	185453729	185453873	E055,E056,E083,E127	4
chr3	185453927	185453977	E090	1
chr3	185454135	185454295	E021,E080,E127	3
chr3	185454432	185454734	E022,E083,E090,E122,E127	5
chr3	185454760	185455419	E006,E017,E028,E055,E056,E057,E080,E083,E088,E089,E090,E092,E117,E120,E122,E125,E126,E127,E128	19
chr3	185455512	185455848	E055,E056,E120,E122,E124,E126,E127	7
chr3	185455993	185456566	E022,E059,E088,E122,E127	5
chr3	185456920	185457111	E004,E021,E127	3
chr3	185457145	185457195	E091	1
chr3	185457247	185457494	E003,E004,E017,E021,E082,E084,E086,E127	8
chr3	185458091	185458145	E127	1
chr3	185458239	185458293	E127	1
chr3	185458418	185458592	E109,E127	2
chr3	185459590	185459780	E116,E127	2
chr3	185461886	185461956	E127	1
chr3	185462702	185463893	E004,E005,E006,E008,E017,E021,E028,E029,E032,E033,E046,E050,E051,E055,E056,E057,E059,E080,E083,E084,E085,E086,E088,E089,E090,E092,E093,E094,E100,E114,E116,E118,E119,E120,E121,E122,E123,E124,E125,E126,E127,E128	42
chr3	185463983	185464564	E006,E022,E050,E051,E055,E056,E057,E080,E083,E085,E086,E088,E092,E094,E109,E122,E123,E127	18
chr3	185464646	185464700	E127	1
chr3	185466165	185466238	E127	1
chr3	185466426	185466581	E080,E081	2
chr3	185467089	185467706	E004,E008,E056,E080,E090,E097,E109,E123	8
chr3	185467770	185468147	E003,E004,E021,E022,E050,E080,E109,E118,E123	9
chr3	185468334	185468450	E008,E021	2
chr3	185468501	185468762	E050,E080,E109	3
chr3	185470053	185470103	E055	1
chr3	185470957	185471569	E029,E050,E051,E123	4
chr3	185471592	185471716	E004,E050	2
chr3	185472362	185472586	E004,E005,E123	3
chr3	185472599	185473145	E003,E004,E008,E021,E022	5
chr3	185473294	185473493	E003,E123	2
chr3	185473886	185474069	E056,E127	2
chr3	185474353	185474623	E055,E117,E123	3
chr3	185474664	185474762	E123	1
chr3	185474843	185474978	E123	1
chr3	185475023	185475244	E006,E028,E055,E056,E059,E119,E120	7
chr3	185475669	185475880	E092,E094	2
chr3	185475975	185476295	E092,E094,E123	3
chr3	185476550	185477214	E004,E028,E056,E080,E083,E088,E092,E094,E098,E109,E120,E122,E123,E127	14
chr3	185477273	185477607	E006,E059,E080,E083,E089,E090,E100,E120,E121,E123	10
chr3	185477992	185478121	E006,E120,E126,E127	4
chr3	185478162	185478220	E121	1
chr3	185478293	185478703	E006,E028,E055,E056,E057,E059,E080,E083,E086,E088,E089,E090,E092,E097,E109,E120,E121,E126,E127,E128	20
chr3	185478947	185479035	E006	1
chr3	185479039	185479337	E006,E029,E050,E051,E055,E080,E083,E121	8
chr3	185479438	185479492	E056	1
chr3	185479611	185479651	E086	1
chr3	185480472	185480553	E127	1
chr3	185481103	185481856	E004,E006,E017,E050,E051,E059,E080,E083,E088,E093,E122,E123,E126	13
chr3	185481867	185481944	E122	1
chr3	185481990	185483066	E006,E007,E017,E028,E029,E050,E051,E055,E056,E057,E059,E080,E081,E082,E083,E086,E088,E089,E090,E092,E094,E097,E100,E120,E121,E122,E123,E124,E125,E126,E127,E128	32
chr3	185483176	185483396	E051,E083,E088,E092,E127	5
chr3	185483460	185483510	E022	1
chr3	185484202	185484371	E080,E081,E082	3
chr3	185484420	185485239	E006,E017,E022,E028,E029,E050,E051,E056,E057,E080,E089,E109,E119,E122,E123,E124,E125,E127,E128	19
chr3	185486054	185486174	E083,E117	2
chr3	185486280	185486684	E003,E004,E005,E006,E007,E008,E017,E021,E022,E028,E029,E032,E033,E034,E046,E050,E051,E055,E056,E057,E059,E080,E082,E083,E085,E086,E088,E089,E090,E091,E092,E093,E094,E097,E098,E100,E109,E114,E116,E117,E118,E119,E120,E121,E122,E123,E124,E125,E126,E127,E128	51
chr3	185487052	185487110	E127	1
chr3	185487241	185487319	E127	1
chr3	185487799	185488181	E004,E005,E008,E022,E028,E059,E091,E092,E127	9
chr3	185488628	185488672	E080	1
chr3	185489739	185489789	E055	1
chr3	185490634	185490767	E118	1
chr3	185491450	185492171	E004,E005,E006,E007,E008,E017,E021,E022,E051,E055,E056,E057,E059,E080,E081,E082,E083,E088,E089,E090,E091,E092,E093,E094,E097,E098,E100,E109,E118,E119,E120,E121,E122,E123,E125,E126,E127,E128	38
chr3	185492952	185493096	E059	1
chr3	185494272	185494587	E004,E123	2
chr3	185494840	185494890	E022	1
chr3	185495068	185495170	E050	1
chr3	185495970	185496073	E056,E083,E089,E128	4
chr3	185496143	185496193	E083	1
chr3	185496728	185496800	E083,E127	2
chr3	185497155	185497573	E004,E005,E006,E021,E022,E127	6
chr3	185497678	185498087	E005,E006	2
chr3	185498232	185498327	E005	1
chr3	185499285	185500264	E006,E017,E028,E055,E056,E057,E059,E083,E093,E120,E121,E123,E125,E126,E127,E128	16
chr3	185501151	185501397	E004,E083,E091,E109,E117	5
chr3	185501460	185501521	E055	1
chr3	185501938	185502462	E003,E004,E008,E059,E091,E114,E127	7
chr3	185502589	185502649	E004	1
chr3	185502656	185502710	E127	1
chr3	185503306	185503356	E021	1
chr3	185503887	185504417	E003,E004,E005,E007,E008,E021,E022,E057,E086,E091,E092,E117,E127	13
chr3	185504482	185504642	E004,E008	2
chr3	185504656	185504710	E007	1
chr3	185504719	185505048	E003,E004,E005,E008,E021,E022,E127	7
chr3	185505378	185505440	E004	1
chr3	185505510	185505638	E004,E021,E127	3
chr3	185505966	185506020	E127	1
chr3	185506371	185506478	E094,E118	2
chr3	185506555	185506625	E118	1
chr3	185506858	185507491	E003,E004,E005,E006,E008,E021,E022,E051,E059,E080,E088,E091	12
chr3	185507565	185507621	E021	1
chr3	185507809	185508319	E003,E004,E005,E008,E017,E021,E022,E083,E091,E109,E122,E123	12
chr3	185508322	185508552	E003,E017,E055,E056,E080,E122,E127,E128	8
chr3	185509082	185509142	E122	1
chr3	185509145	185509473	E003,E004,E005,E056,E080,E127	6
chr3	185510399	185510473	E055	1
chr3	185510714	185510988	E056,E080,E083	3
chr3	185511027	185511175	E083	1
chr3	185511336	185511727	E004,E005	2
chr3	185512431	185512835	E005,E006,E017,E028,E029,E050,E051,E055,E056,E057,E059,E080,E084,E091,E093,E120,E126	17
chr3	185514030	185514121	E091	1
chr3	185514201	185515509	E004,E005,E006,E008,E017,E021,E028,E029,E050,E051,E055,E056,E057,E080,E083,E084,E085,E088,E090,E091,E092,E094,E098,E100,E109,E114,E117,E118,E119,E120,E121,E122,E123,E124,E125,E126,E127,E128	38
chr3	185515591	185515635	E086	1
chr3	185515906	185515966	E091	1
chr3	185515967	185516507	E022,E028,E057,E091,E098,E117,E119,E120,E122,E124	10
chr3	185516617	185516709	E004,E005,E022,E086,E122	5
chr3	185516749	185516809	E003	1
chr3	185516987	185517085	E004,E127	2
chr3	185518739	185518779	E086	1
chr3	185518959	185519009	E050	1
chr3	185520006	185520330	E004,E050,E055,E056,E057,E085	6
chr3	185520345	185520425	E008	1
chr3	185520656	185520726	E003,E021	2
chr3	185522833	185522896	E127	1
chr3	185522995	185523135	E005	1
chr3	185524428	185524488	E127	1
chr3	185524788	185524850	E120	1
chr3	185525105	185525200	E124	1
chr3	185525353	185525901	E003,E004,E005,E006,E007,E008,E017,E021,E022,E028,E029,E050,E055,E056,E057,E059,E080,E081,E100,E109,E114,E117,E119,E120,E121,E122,E123,E124,E125,E126,E127,E128	32
chr3	185527095	185527152	E127	1
chr3	185527209	185527340	E021,E127	2
chr3	185527488	185527599	E127	1
chr3	185527992	185528135	E088,E089,E090,E127	4
chr3	185528679	185528898	E127	1
chr3	185529016	185529135	E056,E127	2
chr3	185529197	185530235	E004,E006,E008,E022,E050,E055,E056,E080,E083,E092,E120,E121,E123,E127	14
chr3	185530290	185530410	E123	1
chr3	185530470	185530538	E004	1
chr3	185530596	185530661	E127	1
chr3	185531095	185532291	E003,E004,E005,E006,E007,E008,E017,E021,E022,E028,E029,E055,E056,E057,E059,E083,E088,E091,E093,E118,E119,E120,E121,E123,E124,E125,E126,E127,E128	29
chr3	185532479	185532674	E127	1
chr3	185532745	185532958	E050,E080,E123,E127	4
chr3	185533166	185534522	E003,E004,E005,E006,E007,E008,E017,E021,E022,E029,E046,E050,E051,E055,E056,E059,E080,E083,E084,E085,E086,E088,E089,E092,E093,E121,E122,E123,E124,E125,E127,E128	32
chr3	185534732	185534822	E123,E127	2
chr3	185535650	185535793	E127	1
chr3	185535880	185536368	E003,E004,E005,E007,E022,E028,E057,E084,E119,E127	10
chr3	185536405	185536647	E006,E017,E055,E056,E120,E121,E123,E126,E127,E128	10
chr3	185536841	185537057	E127	1
chr3	185537268	185537349	E127	1
chr3	185537456	185537556	E127	1
chr3	185537583	185538033	E004,E005,E006,E007,E059,E088,E120,E121,E123,E125,E127,E128	12
chr3	185538060	185538168	E057,E088	2
chr3	185538216	185538406	E088,E127	2
chr3	185538485	185538557	E092	1
chr3	185538559	185539332	E004,E005,E006,E007,E008,E017,E028,E055,E056,E057,E059,E080,E082,E083,E084,E085,E086,E088,E089,E090,E091,E092,E109,E114,E117,E118,E119,E120,E121,E122,E123,E124,E125,E126,E127,E128	36
chr3	185539671	185539737	E080,E127	2
chr3	185539799	185544458	E003,E004,E005,E006,E007,E008,E017,E021,E022,E028,E029,E032,E033,E034,E046,E050,E051,E055,E056,E057,E059,E080,E081,E082,E083,E084,E085,E086,E088,E089,E090,E091,E092,E093,E094,E097,E098,E100,E109,E114,E117,E118,E119,E120,E121,E122,E123,E124,E125,E126,E127,E128	52
chr3	185544504	185544575	E022,E051	2
chr3	185544785	185544878	E022,E032	2
chr3	185545742	185546116	E004,E050,E123	3
chr3	185547296	185547346	E022	1
chr3	185547933	185547993	E006	1
chr3	185548553	185548603	E021	1
chr3	185548670	185549522	E055,E056,E059,E094,E114,E118,E126,E127	8
chr3	185549796	185550038	E126	1
chr3	185550524	185550604	E123	1
chr3	185552375	185552512	E117,E120,E121	3
chr3	185552625	185552691	E114	1
chr3	185552750	185553025	E114,E118,E119	3
chr3	185553030	185553133	E083	1
chr3	185553255	185553360	E118	1
chr3	185554069	185554139	E118	1
chr3	185554446	185554823	E091,E114,E118	3
chr3	185554860	185555030	E118	1
chr3	185555157	185555567	E017,E055,E056,E081,E082,E083,E088,E091,E092,E094,E098,E117,E119,E120	14
chr3	185556175	185556474	E084,E085	2
chr3	185556855	185556916	E084	1
chr3	185556967	185557060	E085,E109	2
chr3	185557492	185557562	E118	1
chr3	185558977	185559111	E055,E118	2
chr3	185559603	185559770	E084,E085,E127	3
chr3	185560970	185561342	E028,E057,E127	3
chr3	185561866	185562218	E051,E081,E082,E126	4
chr3	185562369	185562419	E022	1
chr3	185563764	185564168	E003,E004,E008,E021,E022,E083,E088,E090,E091,E092,E120,E121,E123,E126,E127,E128	16
chr3	185565087	185565137	E091	1
chr3	185565303	185565938	E021,E055,E059,E091	4
chr3	185568936	185569114	E017,E028,E055,E056,E117,E120,E126	7
chr3	185570429	185570680	E120,E126	2
chr3	185571608	185571853	E006,E055,E056,E117,E118,E120,E121,E126	8
chr3	185573956	185574042	E006	1
chr3	185574102	185574162	E006	1
chr3	185575501	185575551	E022	1
chr3	185576172	185576222	E114	1
chr3	185576289	185576669	E004,E021,E080,E091,E109,E117,E118	7
chr3	185576780	185576872	E055,E056,E126	3
chr3	185577089	185577211	E055,E056,E126	3
chr3	185577240	185577353	E005	1
chr3	185583065	185583383	E003,E004,E007,E008,E021,E022,E082,E086,E126	9
chr3	185583491	185583541	E021	1
chr3	185584111	185584171	E029	1
chr3	185584425	185585073	E028,E057,E084,E109,E123,E127	6
chr3	185585153	185585409	E086,E109	2
chr3	185585411	185585493	E050	1
chr3	185585603	185585732	E084,E109	2
chr3	185591150	185591327	E022,E034,E114,E123	4
chr3	185591815	185592336	E003,E008,E021,E022,E092	5
chr3	185592625	185592675	E017	1
chr3	185593333	185593562	E080,E094,E121,E123	4
chr3	185596686	185597042	E080,E082,E086,E114,E118,E120,E121,E123	8
chr3	185597684	185597914	E003,E004,E008,E021,E050,E091,E114,E118,E123,E124	10
chr3	185598103	185598184	E003	1
chr3	185598389	185598548	E117	1
chr3	185598557	185598701	E055,E056,E120,E121,E126	5
chr3	185598888	185598928	E086	1
chr3	185599036	185599247	E029,E120,E121	3
chr3	185601300	185601360	E122	1
chr3	185602337	185602487	E089,E090	2
chr3	185602604	185602748	E003,E126	2
chr3	185604920	185605228	E029,E032,E050,E051,E120,E124,E127	7
chr3	185609216	185609270	E033	1
chr3	185612398	185612468	E118	1
chr3	185613030	185613090	E091	1
chr3	185614201	185614638	E003,E050,E051,E091,E097,E123	6
chr3	185614691	185614826	E051,E091,E123	3
chr3	185616745	185616805	E122	1
chr3	185617735	185618432	E004,E005,E006,E017,E022,E028,E029,E046,E050,E055,E056,E057,E059,E080,E082,E083,E084,E085,E086,E089,E091,E092,E094,E100,E109,E114,E117,E118,E119,E120,E121,E122,E123,E124,E125,E126,E127,E128	38
chr3	185619106	185619186	E123	1
chr3	185619316	185619401	E123	1
chr3	185624121	185624184	E003,E017,E029,E032,E034,E046,E050,E051,E080,E081,E082,E083,E086,E088,E097,E100	16
chr3	185624984	185625540	E003,E004,E006,E008,E017,E021,E022,E028,E032,E034,E050,E051,E055,E056,E057,E059,E080,E081,E082,E083,E086,E088,E090,E091,E092,E097,E100,E109,E114,E117,E118,E119,E120,E121,E122,E123,E125,E126,E127,E128	40
chr3	185625691	185625741	E021	1
chr3	185625825	185625905	E123	1
chr3	185625967	185626124	E117	1
chr3	185626590	185626640	E034	1
chr3	185627063	185627113	E007	1
chr3	185627788	185627892	E006,E088	2
chr3	185628283	185628391	E003,E055,E056	3
chr3	185628557	185628803	E003,E021,E055,E056,E100,E123,E124,E127	8
chr3	185628859	185629249	E003,E004,E006,E008,E021,E032,E033,E034,E050,E055,E056,E100,E114,E117,E122,E123,E125	17
chr3	185629252	185629471	E021,E034,E055,E117	4
chr3	185629551	185629611	E003	1
chr3	185629677	185629979	E003,E008,E017,E021,E022,E032,E033,E034,E046,E050,E055,E056,E088,E091,E100,E114,E117,E123	18
chr3	185630018	185630163	E003,E021,E124	3
chr3	185630253	185630405	E032,E034,E050,E051	4
chr3	185630464	185631923	E003,E004,E005,E006,E008,E017,E021,E032,E033,E034,E046,E050,E051,E055,E056,E059,E083,E088,E090,E091,E092,E093,E097,E100,E114,E116,E117,E118,E121,E123,E124	31
chr3	185631948	185632357	E006,E032,E033,E034,E050,E084,E100,E116,E117,E118,E120,E128	12
chr3	185632396	185632646	E006,E032,E033,E034,E046,E117,E122,E127	8
chr3	185632731	185632865	E033,E117	2
chr3	185632892	185633003	E032,E046,E086,E091	4
chr3	185633049	185633846	E003,E006,E021,E032,E033,E034,E046,E050,E059,E116,E117,E124,E127	13
chr3	185633900	185634109	E032,E034,E046,E051	4
chr3	185634176	185634358	E032,E034,E046	3
chr3	185634499	185634831	E033,E034,E123,E127	4
chr3	185634850	185634900	E032	1
chr3	185635599	185635735	E127	1
chr3	185636729	185636848	E032	1
chr3	185636892	185636946	E127	1
chr3	185637185	185637243	E034	1
chr3	185637245	185637497	E034,E046,E116,E127	4
chr3	185637551	185637776	E034,E124,E127	3
chr3	185638142	185638308	E046,E116,E127	3
chr3	185638845	185638960	E033,E116	2
chr3	185639089	185639244	E127	1
chr3	185639583	185639697	E127	1
chr3	185639796	185639922	E127	1
chr3	185639959	185640107	E032,E051,E127	3
chr3	185640335	185640490	E034,E051,E116,E127	4
chr3	185640723	185640777	E127	1
chr3	185640997	185641071	E127	1
chr3	185641192	185641763	E032,E046,E116,E127	4
chr3	185641879	185642002	E127	1
chr3	185642079	185642410	E034,E122,E127	3
chr3	185642452	185642977	E127	1
chr3	185643083	185643137	E127	1
chr3	185643257	185643491	E003,E033,E034,E127	4
chr3	185643498	185643562	E127	1
chr3	185643847	185643950	E006,E046,E127	3
chr3	185643980	185644880	E008,E021,E032,E034,E050,E080,E084,E085,E086,E091,E109,E127	12
chr3	185645021	185645699	E006,E033,E034,E046,E080,E084,E088,E092,E094,E116,E118,E123,E127	13
chr3	185645726	185645899	E017,E034,E057,E080,E092,E093,E109,E114	8
chr3	185646005	185648146	E003,E004,E005,E006,E007,E008,E017,E028,E029,E032,E033,E034,E046,E050,E051,E055,E056,E057,E059,E080,E083,E085,E086,E088,E090,E091,E092,E093,E094,E097,E098,E100,E109,E116,E117,E119,E120,E121,E122,E123,E124,E125,E126,E127,E128	45
chr3	185648155	185648860	E006,E017,E029,E032,E034,E046,E050,E051,E055,E056,E083,E089,E100,E116,E120,E121,E122,E123,E125,E126,E127,E128	22
chr3	185648926	185650382	E006,E029,E032,E033,E034,E046,E050,E051,E055,E059,E080,E081,E082,E083,E084,E086,E088,E090,E092,E093,E097,E098,E100,E109,E116,E117,E122,E123,E124,E127,E128	31
chr3	185650485	185650835	E051,E080,E090,E092,E093,E127	6
chr3	185650841	185651217	E004,E034,E046,E080,E088,E089,E093,E109,E116,E117,E122,E123,E127	13
chr3	185651243	185651295	E093	1
chr3	185651300	185651614	E032,E090,E093,E127	4
chr3	185651669	185652347	E004,E032,E034,E046,E083,E084,E086,E088,E092,E093,E117,E123,E127,E128	14
chr3	185652356	185652455	E088,E116	2
chr3	185652516	185654410	E004,E006,E007,E017,E028,E032,E033,E034,E046,E050,E051,E055,E056,E057,E059,E080,E081,E082,E083,E084,E086,E088,E089,E090,E091,E092,E093,E097,E098,E100,E109,E116,E117,E119,E120,E121,E122,E123,E125,E126,E127,E128	42
chr3	185654454	185656408	E003,E004,E005,E006,E007,E008,E017,E021,E022,E028,E029,E032,E033,E034,E046,E050,E051,E055,E056,E057,E059,E080,E081,E082,E083,E084,E085,E086,E088,E089,E090,E091,E092,E093,E094,E097,E098,E100,E109,E114,E116,E117,E118,E119,E120,E121,E122,E123,E124,E125,E126,E127,E128	53
chr3	185656589	185656671	E097	1
chr3	185656953	185657095	E032,E033,E081,E090,E091,E092	6
chr3	185657357	185657495	E022,E090,E100,E119	4
chr3	185657606	185658041	E006,E028,E029,E051,E055,E056,E057,E100,E119,E124,E127	11
chr3	185658636	185658676	E034	1
chr3	185658746	185659080	E028,E051,E057,E091,E094,E098,E118,E119,E127	9
chr3	185659509	185659569	E034,E091	2
chr3	185659620	185659860	E005,E032,E091,E123	4
chr3	185660189	185660555	E091	1
chr3	185660615	185660708	E091	1
chr3	185660727	185660839	E034,E118	2
chr3	185660914	185661910	E003,E004,E005,E006,E007,E008,E017,E021,E022,E028,E029,E032,E033,E034,E046,E050,E051,E055,E056,E057,E059,E080,E081,E082,E083,E084,E085,E086,E088,E089,E090,E091,E092,E093,E094,E097,E098,E100,E109,E114,E116,E117,E118,E119,E120,E121,E122,E123,E124,E125,E126,E127,E128	53
chr3	185662107	185662170	E032,E051	2
chr3	185662213	185662321	E032	1
chr3	185664333	185664395	E034	1
chr3	185666225	185666399	E017,E059,E117,E123	4
chr3	185667303	185667590	E004,E109,E118	3
chr3	185668580	185668911	E028,E057,E109,E117,E119,E127	6
chr3	185670212	185670330	E118	1
chr3	185670734	185671184	E003,E004,E008,E021,E022,E081,E084,E114,E118	9
chr3	185671252	185671816	E046,E083,E084,E085,E092,E094,E098,E109,E114,E117,E118,E123	12
chr3	185672063	185672384	E017,E056,E092,E118	4
chr3	185674140	185674357	E084,E085,E123	3
chr3	185674400	185674468	E084	1
chr3	185676435	185676980	E017,E029,E056,E057,E109,E114,E117,E120,E121,E123,E126,E127	12
chr3	185677464	185679084	E003,E004,E006,E017,E021,E022,E028,E029,E034,E046,E050,E051,E055,E056,E057,E059,E080,E084,E085,E086,E088,E089,E090,E091,E092,E094,E098,E100,E109,E114,E117,E118,E119,E120,E121,E122,E123,E124,E125,E126,E127,E128	42
chr3	185679246	185679286	E086	1
chr3	185679571	185679843	E114,E116	2
chr3	185684300	185684741	E118	1
chr3	185684920	185685006	E118	1
chr3	185686059	185686186	E004,E021,E050,E051	4
chr3	185686367	185686524	E123	1
chr3	185688407	185688459	E046	1
chr3	185689347	185689419	E118	1
chr3	185689450	185689529	E118	1
chr3	185689564	185689645	E118	1
chr3	185690624	185691293	E114,E118	2
chr3	185694026	185694235	E089,E090,E100,E120	4
chr3	185694740	185695650	E003,E004,E005,E006,E007,E008,E017,E021,E022,E028,E029,E032,E033,E034,E046,E050,E051,E055,E056,E057,E059,E080,E081,E082,E083,E084,E085,E086,E088,E089,E090,E091,E092,E093,E094,E097,E098,E100,E109,E114,E116,E117,E118,E119,E120,E121,E122,E123,E124,E125,E126,E127,E128	53
chr3	185695750	185695813	E046	1
chr3	185696176	185696331	E123	1
chr3	185697463	185698220	E004,E006,E017,E021,E055,E056,E120,E121,E122,E123	10
chr3	185699166	185699252	E121	1
chr3	185699397	185699686	E117,E120,E121,E125	4
chr3	185700366	185700479	E033,E114	2
chr3	185700704	185700794	E114	1
chr3	185700840	185700894	E100	1
chr3	185701227	185702076	E003,E004,E005,E006,E007,E008,E017,E021,E022,E028,E029,E032,E033,E034,E046,E050,E051,E055,E056,E057,E059,E080,E081,E082,E083,E085,E086,E088,E089,E090,E091,E092,E093,E094,E097,E098,E100,E109,E114,E116,E117,E118,E119,E120,E121,E122,E123,E124,E125,E126,E127,E128	52
chr3	185702579	185702817	E017,E055,E056,E088,E097,E098,E114,E117,E120,E126	10
chr3	185702892	185703164	E088,E117	2
chr3	185703264	185703376	E126	1
chr3	185703602	185704421	E029,E080,E088,E091,E114,E117,E123,E126	8
chr3	185704680	185704726	E086	1
chr3	185705075	185705148	E126	1
chr3	185705379	185706017	E055,E126	2
chr3	185706345	185706683	E003,E004,E007,E008,E021,E022,E034,E055,E059,E081,E088	11
chr3	185706686	185706853	E017,E081,E082,E088,E092,E126	6
chr3	185706929	185707029	E088	1
chr3	185707304	185707582	E005,E055,E091,E126	4
chr3	185710229	185711344	E017,E055,E056,E081,E082,E088,E089,E090,E091,E092,E097,E098,E100,E120,E121,E126,E128	17
chr3	185713212	185713525	E017,E028,E055,E056,E057,E080,E098,E100,E117,E119,E120,E121,E125,E126,E127,E128	16
chr3	185713617	185713709	E126	1
chr3	185715050	185715188	E098	1
chr3	185716037	185716101	E050	1
chr3	185716140	185716201	E050	1
chr3	185719661	185719901	E032,E033,E050,E051	4
chr3	185720793	185720903	E021,E050,E088	3
chr3	185720934	185721175	E003,E004,E008,E017,E021,E022,E028,E029,E032,E050,E051,E055,E056,E057,E059,E085,E088,E089,E093,E114,E117,E118,E121,E122,E123,E124,E126,E128	28
chr3	185721213	185721272	E088	1
chr3	185721532	185721712	E082,E116,E123,E128	4
chr3	185722153	185722262	E116	1
chr3	185726554	185726749	E088,E090,E093	3
chr3	185730013	185730259	E003,E022,E081,E109,E118,E123	6
chr3	185731170	185731339	E081,E082	2
chr3	185731441	185731603	E121,E126	2
chr3	185737258	185737345	E114,E120	2
chr3	185739286	185740156	E004,E006,E017,E028,E055,E056,E057,E059,E089,E090,E098,E100,E117,E119,E120,E121,E125,E126,E127,E128	20
chr3	185740787	185741026	E055,E056,E089,E126	4
chr3	185741323	185742660	E017,E055,E056,E080,E081,E082,E083,E088,E089,E090,E092,E093,E097,E098,E100,E126,E128	17
chr3	185742674	185742804	E055	1
chr3	185742839	185742900	E088	1
chr3	185742925	185743489	E017,E050,E051,E055,E056,E088,E089,E090,E092,E093,E100,E120,E121,E122,E123,E125,E126,E128	18
chr3	185743937	185744006	E056	1
chr3	185745816	185745866	E051	1
chr3	185747857	185747907	E022	1
chr3	185750225	185750415	E120,E121	2
chr3	185752441	185752521	E123	1
chr3	185753099	185753372	E017,E028,E055,E056,E057,E091,E123,E124,E126	9
chr3	185753454	185753620	E055,E088,E126	3
chr3	185753930	185753984	E081	1
chr3	185754761	185754869	E022,E081,E121	3
chr3	185756106	185756202	E004	1
chr3	185756281	185756381	E091	1
chr3	185759009	185759115	E021,E088	2
chr3	185760670	185760900	E006,E017,E055,E056,E088,E121,E126	7
chr3	185761901	185761953	E088	1
chr3	185761975	185762029	E055	1
chr3	185762244	185763509	E007,E017,E055,E056,E059,E081,E082,E083,E084,E088,E089,E090,E092,E094,E098,E118,E122,E123,E125,E128	20
chr3	185763696	185763747	E007	1
chr3	185766944	185767027	E120	1
chr3	185769921	185770063	E086,E088	2
chr3	185770130	185770623	E017,E080,E086	3
chr3	185771707	185772536	E004,E006,E017,E022,E055,E056,E080,E081,E082,E088,E089,E090,E100,E109,E120,E121,E125,E126,E128	19
chr3	185772564	185773248	E055,E056,E059,E080,E084,E109,E120,E121	8
chr3	185773338	185773441	E081	1
chr3	185773505	185773815	E081,E082	2
chr3	185775012	185775123	E004	1
chr3	185775313	185775854	E003,E004,E005,E006,E017,E021,E022,E028,E029,E050,E055,E056,E057,E080,E114,E117,E119,E120,E121,E122,E123,E124,E125,E126,E128	25
chr3	185776143	185776314	E004,E005	2
chr3	185777975	185778621	E046,E050,E051,E093,E116	5
chr3	185778814	185778906	E093	1
chr3	185778977	185779045	E093	1
chr3	185782693	185782768	E121	1
chr3	185783727	185783810	E004	1
chr3	185785114	185785282	E093	1
chr3	185785482	185785686	E032,E034,E093	3
chr3	185785906	185785956	E093	1
chr3	185786229	185786279	E093	1
chr3	185786322	185786420	E088,E126	2
chr3	185786465	185786545	E116	1
chr3	185787021	185787271	E088,E093	2
chr3	185787314	185787426	E088	1
chr3	185787988	185788028	E086	1
chr3	185788031	185789320	E006,E055,E056,E059,E080,E086,E088,E089,E090,E092,E093,E118,E126	13
chr3	185791582	185791679	E017,E055,E056,E088	4
chr3	185792574	185792638	E114,E124	2
chr3	185792674	185792727	E080,E114	2
chr3	185792733	185792850	E059	1
chr3	185792896	185793142	E059	1
chr3	185793327	185794025	E005,E028,E057,E059,E080,E091,E119,E127	8
chr3	185794681	185794750	E080	1
chr3	185795522	185795572	E021	1
chr3	185795795	185795870	E091	1
chr3	185796218	185796310	E088	1
chr3	185797424	185797474	E093	1
chr3	185797710	185798462	E003,E004,E005,E008,E021,E022,E051,E059,E080,E081,E086,E088,E091,E092,E093,E116	16
chr3	185798541	185799405	E004,E022,E059,E081,E084,E090,E093	7
chr3	185799498	185799696	E021,E022,E055,E059	4
chr3	185800820	185800920	E059	1
chr3	185801639	185801936	E004,E017,E021,E022,E059,E083,E120,E121,E123,E128	10
chr3	185802397	185802461	E004	1
chr3	185802720	185802957	E059	1
chr3	185805478	185806386	E059	1
chr3	185806987	185807084	E080	1
chr3	185808651	185808701	E090	1
chr3	185808731	185809019	E080,E084,E089,E090,E100,E120,E121,E127	8
chr3	185809319	185809419	E088,E089,E090,E094	4
chr3	185809679	185809738	E121	1
chr3	185810138	185810232	E118	1
chr3	185810261	185810348	E088,E118	2
chr3	185810568	185810770	E088,E094,E100	3
chr3	185810813	185810871	E088	1
chr3	185811201	185811323	E004,E022,E098,E118,E123,E127	6
chr3	185811430	185811552	E050,E051,E088	3
chr3	185811931	185813894	E007,E029,E034,E046,E059,E080,E081,E082,E083,E084,E085,E086,E088,E089,E090,E091,E092,E093,E094,E098,E100,E109,E118,E123,E124	25
chr3	185814048	185817842	E003,E004,E005,E006,E007,E008,E017,E021,E022,E028,E050,E051,E055,E056,E057,E059,E080,E081,E082,E083,E084,E085,E086,E088,E089,E090,E091,E092,E093,E094,E097,E098,E100,E109,E114,E117,E118,E119,E120,E121,E122,E123,E125,E126,E127,E128	46
chr3	185817921	185817984	E004	1
chr3	185818024	185818074	E007	1
chr3	185818131	185818181	E007	1
chr3	185818229	185818534	E088,E090	2
chr3	185818961	185819001	E034	1
chr3	185819143	185819228	E127	1
chr3	185819550	185819632	E007	1
chr3	185820345	185820818	E004,E006,E017,E021,E055,E059,E081,E082,E088,E092,E114,E126,E127	13
chr3	185820832	185820954	E088	1
chr3	185821005	185822326	E004,E005,E006,E007,E017,E021,E022,E028,E029,E055,E056,E057,E059,E080,E081,E082,E086,E088,E089,E090,E091,E094,E098,E100,E109,E114,E117,E118,E119,E120,E121,E123,E124,E125,E126,E127,E128	37
chr3	185823012	185823091	E127	1
chr3	185823158	185823230	E082	1
chr3	185823382	185823577	E007,E050,E088,E090,E116,E123,E124	7
chr3	185824659	185828703	E003,E004,E005,E006,E007,E008,E017,E021,E022,E028,E029,E032,E033,E034,E046,E050,E051,E055,E056,E057,E059,E080,E081,E082,E083,E084,E085,E086,E088,E089,E090,E091,E092,E093,E094,E097,E098,E100,E109,E114,E116,E117,E118,E119,E120,E121,E122,E123,E124,E125,E126,E127,E128	53
chr3	185828768	185829121	E029,E032,E034,E046,E050,E051,E086,E088,E089,E090,E091,E109,E123,E124	14
chr3	185829516	185829621	E082,E088,E092,E121	4
chr3	185829682	185829811	E007,E046	2
chr3	185830115	185830538	E059,E118	2
chr3	185831809	185831892	E080,E114	2
chr3	185832212	185832252	E034	1
chr3	185833165	185833318	E089,E090,E091	3
chr3	185833995	185834048	E091	1
chr3	185835655	185835766	E098	1
chr3	185835796	185835890	E081	1
chr3	185836515	185836826	E091,E098	2
chr3	185836833	185836901	E007	1
chr3	185837003	185837056	E091	1
chr3	185837074	185837128	E098	1
chr3	185837197	185837769	E022,E091	2
chr3	185838665	185838788	E091	1
chr3	185839126	185839523	E081,E082,E088,E091,E098	5
chr3	185839595	185840350	E003,E004,E008,E021,E022,E028,E057,E081,E082,E083,E086,E088,E089,E090,E091,E092,E094,E098,E119,E120,E121,E127	22
chr3	185840388	185840473	E098	1
chr3	185840843	185841168	E004,E005,E022,E081,E082,E091	6
chr3	185841279	185841415	E091,E092	2
chr3	185841452	185842919	E004,E022,E057,E083,E086,E088,E091,E092,E094,E098,E119,E127	12
chr3	185843030	185843095	E091	1
chr3	185844384	185844465	E006	1
chr3	185844636	185844696	E004	1
chr3	185845688	185845738	E088	1
chr3	185845891	185846358	E003,E004,E007,E008,E021,E022,E086,E091	8
chr3	185847001	185847241	E003,E008,E022,E086	4
chr3	185847667	185847747	E021	1
chr3	185848496	185848602	E091	1
chr3	185848646	185848798	E091	1
chr3	185848841	185848913	E094	1
chr3	185849336	185849638	E032,E059,E092	3
chr3	185850129	185850291	E091,E098,E127	3
chr3	185850499	185850587	E080,E093	2
chr3	185851139	185851289	E120,E121,E126	3
chr3	185854951	185855622	E059,E091,E121,E127	4
chr3	185855692	185855890	E091	1
chr3	185856013	185856068	E091	1
chr3	185856097	185856456	E088,E089,E090,E091,E094,E098,E123	7
chr3	185859682	185859954	E086,E120,E121	3
chr3	185860331	185860683	E017,E050,E051,E059,E080,E093,E120,E121,E125,E128	10
chr3	185860744	185860831	E121	1
chr3	185860852	185860902	E082	1
chr3	185861110	185861470	E080,E081,E082,E121	4
chr3	185862120	185862278	E080,E098	2
chr3	185864340	185864901	E081,E082,E088	3
chr3	185867327	185867421	E059	1
chr3	185867475	185867760	E098	1
chr3	185867933	185868503	E056,E059,E089,E098	4
chr3	185868786	185869641	E029,E032,E033,E046,E050,E051,E093,E098,E116,E124,E128	11
chr3	185869958	185870055	E033,E121	2
chr3	185870108	185870478	E032,E033,E050,E116,E120,E121,E124,E128	8
chr3	185870571	185870626	E032	1
chr3	185870673	185871432	E029,E032,E033,E034,E046,E050,E051,E057,E088,E089,E092,E093,E098,E100,E116,E122,E124	17
chr3	185871506	185871569	E032	1
chr3	185872454	185872848	E091	1
chr3	185878524	185878685	E006,E091	2
chr3	185878723	185879095	E005,E006,E057,E091,E098,E117,E123,E127	8
chr3	185880059	185880355	E006,E029,E046,E050,E051,E086,E088,E089,E090,E091,E093,E098,E100,E120,E123,E124	16
chr3	185883147	185883505	E006,E120,E121,E125,E128	5
chr3	185883526	185883630	E006	1
chr3	185883690	185884483	E006,E084,E088,E092,E120,E121,E123,E126	8
chr3	185884554	185884951	E006,E089,E090,E120,E121,E123	6
chr3	185885588	185886149	E089,E090	2
chr3	185886221	185886355	E090,E091	2
chr3	185887258	185887463	E080,E088,E089	3
chr3	185888174	185888313	E091	1
chr3	185888400	185888571	E091	1
chr3	185889401	185889660	E057,E081,E082,E119	4
chr3	185890061	185890111	E091	1
chr3	185890203	185890523	E022,E057,E091	3
chr3	185890594	185890782	E091	1
chr3	185891137	185891244	E083	1
chr3	185891373	185891616	E080,E091	2
chr3	185892262	185892572	E091	1
chr3	185892670	185892955	E091	1
chr3	185893212	185893886	E091	1
chr3	185894257	185894716	E084,E086,E088,E090,E091,E118,E120,E121	8
chr3	185895891	185895972	E091	1
chr3	185896073	185896181	E091	1
chr3	185896252	185896647	E086,E089,E090,E091	4
chr3	185896904	185896948	E080	1
chr3	185897246	185897301	E094	1
chr3	185897946	185898273	E034,E046,E081,E088	4
chr3	185898801	185898852	E088	1
chr3	185900647	185900861	E080,E081,E088,E089,E090	5
chr3	185900891	185901023	E091,E124	2
chr3	185901981	185902052	E124	1
chr3	185902630	185902680	E093	1
chr3	185902802	185903555	E008,E029,E032,E033,E034,E046,E050,E051,E059,E080,E083,E088,E089,E090,E091,E093,E098,E100,E116,E124	20
chr3	185903942	185904227	E091	1
chr3	185905252	185906417	E029,E059,E080,E089,E091,E120,E121,E126	8
chr3	185907261	185907331	E118	1
chr3	185907349	185907560	E084,E092,E123,E127,E128	5
chr3	185910395	185910481	E082,E121	2
chr3	185910955	185911182	E021,E057	2
chr3	185911233	185912470	E003,E004,E007,E008,E021,E022,E051,E080,E081,E082,E083,E084,E086,E088,E089,E090,E091,E092,E093,E098,E121	21
chr3	185912482	185912537	E092	1
chr3	185915359	185915417	E114	1
chr3	185918304	185918391	E090	1
chr3	185918443	185918493	E090	1
chr3	185918519	185918914	E081,E082,E089,E090,E093	5
chr3	185924360	185924420	E003	1
chr3	185924575	185924625	E007	1
chr3	185925432	185925668	E022,E028,E093,E094,E098	5
chr3	185926289	185926409	E050,E091,E093	3
chr3	185926437	185926867	E003,E004,E008,E021,E022,E032,E033,E050,E051,E057,E084,E089,E090,E091,E093,E114	16
chr3	185927342	185929307	E003,E004,E006,E007,E008,E017,E021,E022,E028,E050,E051,E055,E056,E057,E059,E080,E081,E082,E083,E084,E085,E086,E088,E089,E090,E091,E092,E093,E094,E097,E098,E100,E109,E118,E119,E120,E121,E123,E125,E126,E127,E128	42
chr3	185929487	185929537	E093	1
chr3	185931237	185931431	E028,E057	2
chr3	185931568	185932200	E059,E080,E081,E088,E090,E120,E121,E126	8
chr3	185932515	185932565	E007	1
chr3	185932583	185932692	E005,E083	2
chr3	185932757	185932824	E005	1
chr3	185933532	185933590	E093	1
chr3	185934654	185934738	E093	1
chr3	185934798	185936004	E006,E028,E050,E051,E055,E056,E057,E059,E080,E081,E082,E083,E088,E089,E093,E116,E118,E120,E121,E125,E127,E128	22
chr3	185936321	185936552	E080,E082,E089,E090,E093	5
chr3	185936884	185937503	E022,E080,E081,E082,E083,E088,E089,E090,E091,E093,E100,E120,E121	13
chr3	185937613	185937704	E089	1
chr3	185938138	185938520	E004,E005,E006,E028,E057,E080,E091,E092,E093,E098,E100,E114,E117,E118,E119,E121,E125,E127	18
chr3	185938615	185940208	E003,E004,E007,E008,E021,E022,E028,E057,E059,E080,E081,E082,E083,E086,E088,E089,E090,E091,E093,E098,E100,E109,E120,E121,E126	25
chr3	185940880	185940959	E082	1
chr3	185941066	185941124	E082	1
chr3	185941198	185941739	E081,E082,E090,E093	4
chr3	185941740	185941898	E003,E081,E088,E089,E093	5
chr3	185941939	185942179	E055,E056,E081,E082,E093	5
chr3	185943399	185943458	E088	1
chr3	185943464	185943798	E056,E057,E080,E088,E090,E093,E100,E116,E119,E120,E121,E126	12
chr3	185944163	185944652	E022,E088	2
chr3	185944689	185944937	E088	1
chr3	185945025	185945321	E088	1
chr3	185946144	185946226	E008	1
chr3	185946424	185946474	E022	1
chr3	185946522	185946622	E008	1
chr3	185948622	185948840	E059,E090	2
chr3	185948898	185948952	E090	1
chr3	185952034	185952594	E083,E088,E092,E094	4
chr3	185953217	185953275	E093	1
chr3	185953307	185953387	E116	1
chr3	185953406	185953748	E032,E033,E080,E083,E093,E116	6
chr3	185953879	185953964	E083	1
chr3	185954156	185955108	E006,E083,E086,E088,E089,E091,E093,E100,E125,E128	10
chr3	185955188	185955238	E083	1
chr3	185955285	185955739	E083	1
chr3	185955742	185956021	E116	1
chr3	185956489	185956539	E051	1
chr3	185956705	185956755	E083	1
chr3	185956791	185957479	E003,E004,E006,E007,E008,E021,E022,E028,E050,E051,E059,E080,E081,E082,E083,E086,E088,E089,E090,E091,E092,E094,E098,E100,E120,E121,E123,E126	28
chr3	185957835	185957921	E126	1
chr3	185958026	185958341	E055,E056,E126	3
chr3	185958686	185958736	E114	1
chr3	185958762	185958831	E093	1
chr3	185959421	185960781	E003,E004,E005,E006,E007,E008,E017,E021,E022,E028,E029,E032,E033,E034,E046,E050,E051,E055,E056,E057,E059,E080,E081,E083,E084,E085,E086,E088,E089,E090,E091,E092,E093,E094,E097,E098,E100,E109,E114,E116,E117,E118,E119,E120,E121,E122,E123,E124,E125,E126,E127,E128	52
chr3	185960949	185961197	E006,E080	2
chr3	185961945	185962191	E093	1
chr3	185963513	185963570	E056	1
chr3	185964809	185964981	E004	1
chr3	185965204	185965296	E080	1
chr3	185965870	185965920	E092	1
chr3	185966018	185966495	E028,E051,E088,E089,E090,E093,E100,E116,E121,E125,E128	11
chr3	185970059	185970341	E050,E051,E080,E081,E082,E083,E088,E089,E090,E098,E121,E123	12
chr3	185970466	185970591	E032	1
chr3	185970888	185970938	E022	1
chr3	185972184	185974166	E003,E007,E008,E021,E022,E028,E029,E032,E033,E034,E046,E050,E051,E057,E080,E086,E088,E089,E091,E092,E093,E094,E098,E100,E109,E116,E119,E123,E124,E127	30
chr3	185974208	185974310	E032	1
chr3	185974435	185974515	E032	1
chr3	185975713	185975983	E006,E055,E056,E080,E120,E121,E125,E128	8
chr3	185976748	185977206	E004,E005,E007,E080,E081,E082,E084,E086,E091	9
chr3	185977211	185978049	E003,E004,E005,E006,E007,E008,E017,E021,E022,E028,E032,E033,E034,E046,E050,E051,E055,E056,E057,E059,E080,E081,E082,E083,E084,E085,E086,E088,E089,E090,E091,E092,E093,E094,E097,E098,E100,E109,E114,E116,E117,E118,E119,E120,E121,E122,E123,E124,E125,E126,E127,E128	52
chr3	185978054	185978122	E005,E034	2
chr3	185978372	185978451	E004,E051	2
chr3	185978594	185978850	E004,E032,E051,E086	4
chr3	185979486	185979902	E003,E004,E007,E008,E017,E021,E022,E032,E050,E051,E056,E093,E109,E114,E117,E123	16
chr3	185982514	185982592	E056,E092	2
chr3	185985730	185985770	E086	1
chr3	185986805	185987194	E003,E004,E006,E007,E008,E017,E021,E022,E028,E050,E055,E056,E059,E080,E081,E082,E083,E088,E089,E091,E114,E118,E121,E123,E126,E128	26
chr3	185987592	185987661	E120,E124	2
chr3	185991450	185991751	E083,E088,E128	3
chr3	185993414	185993458	E097	1
chr3	185994918	185994998	E119	1
chr3	185995228	185995630	E003,E004,E006,E007,E008,E017,E021,E022,E028,E055,E056,E057,E059,E080,E081,E082,E083,E086,E088,E089,E090,E091,E092,E093,E094,E097,E098,E109,E114,E117,E119,E120,E121,E122,E123,E125,E126,E127,E128	39
chr3	185996177	185996257	E059	1
chr3	185998654	185998724	E006,E120	2
chr3	185998760	185998873	E121,E125	2
chr3	185998877	185999428	E006,E017,E028,E032,E055,E056,E057,E081,E082,E120,E121,E125,E126,E128	14
chr3	185999467	185999793	E081,E120,E121	3
chr3	186000961	186001134	E017,E056,E125,E128	4
chr3	186001393	186001847	E004,E006,E017,E028,E055,E056,E057,E120,E121,E122,E125,E126,E128	13
chr3	186003987	186004248	E007,E017,E022,E055,E056,E080,E120,E121,E125,E126,E128	11
chr3	186005401	186005936	E006,E017,E028,E055,E056,E057,E081,E082,E083,E084,E086,E088,E089,E090,E092,E097,E119,E120,E121,E125,E126,E128	22
chr3	186008683	186008939	E125,E128	2
chr3	186012836	186012901	E034	1
chr3	186014920	186015021	E057	1
chr3	186015867	186016084	E086,E109	2
chr3	186016526	186017234	E006,E055,E056,E081,E082,E119,E120,E121,E124,E126,E128	11
chr3	186021091	186021145	E126	1
chr3	186021172	186021264	E004	1
chr3	186021638	186021700	E007	1
chr3	186021780	186022277	E003,E004,E007,E021,E022	5
chr3	186023222	186023272	E022	1
chr3	186023624	186023674	E007	1
chr3	186025453	186025669	E003,E006,E007,E017,E022,E028,E032,E033,E034,E050,E051,E055,E056,E059,E080,E082,E083,E084,E085,E086,E088,E089,E090,E092,E093,E114,E117,E119,E120,E121,E122,E123,E124,E125,E126,E127,E128	37
chr3	186025763	186025888	E082	1
chr3	186026332	186026633	E126	1
chr3	186028321	186028440	E120	1
chr3	186029366	186029540	E081	1
chr3	186030357	186030452	E081	1
chr3	186030497	186030685	E081	1
chr3	186031456	186031548	E008	1
chr3	186033350	186034007	E056,E120,E121,E125,E126,E128	6
chr3	186034539	186034956	E006,E081,E082,E088,E118,E125,E128	7
chr3	186035678	186036350	E004,E006,E017,E120,E121,E125,E127,E128	8
chr3	186038072	186039441	E005,E006,E028,E055,E056,E057,E080,E119,E120,E125,E126,E127,E128	13
chr3	186040829	186040896	E080	1
chr3	186042533	186042609	E081	1
chr3	186043619	186043841	E081	1
chr3	186045744	186046002	E118	1
chr3	186046670	186046851	E093	1
chr3	186048336	186048427	E029	1
chr3	186048640	186048716	E124	1
chr3	186048750	186048814	E029,E127	2
chr3	186049627	186049691	E124	1
chr3	186051163	186051395	E029,E081,E082,E124	4
chr3	186051729	186051827	E124	1
chr3	186057105	186057324	E007,E032,E033	3
chr3	186057363	186057795	E032,E050,E051,E093,E123	5
chr3	186058080	186058280	E028,E029,E050,E120,E121,E124,E125,E126,E128	9
chr3	186058885	186059176	E032,E057,E127	3
chr3	186059997	186060321	E006,E029,E032,E033,E046,E050,E051,E059,E083,E088,E089,E090,E091,E100,E116,E121,E123,E124	18
chr3	186060341	186060391	E032	1
chr3	186061011	186061103	E123	1
chr3	186061664	186061904	E050,E051,E120	3
chr3	186071771	186071841	E124	1
chr3	186071919	186072484	E004,E005,E006,E059,E118,E120	6
chr3	186076725	186076783	E032	1
chr3	186076875	186077246	E056,E080,E088,E109,E118,E122	6
chr3	186077892	186077946	E081	1
chr3	186078410	186078494	E109	1
chr3	186078572	186078919	E003,E007,E008,E021,E022,E029,E033,E080,E081,E083,E086,E124	12
chr3	186078920	186079509	E003,E007,E008,E021,E029,E032,E033,E083,E092,E124	10
chr3	186079515	186079565	E007	1
chr3	186079624	186080415	E003,E007,E008,E021,E022,E029,E032,E033,E046,E050,E051,E055,E056,E059,E080,E081,E082,E083,E086,E088,E089,E092,E093,E100,E109,E116,E118,E124,E125,E128	30
chr3	186080824	186081061	E029,E088,E120,E121,E124,E125,E128	7
chr3	186081248	186081312	E004	1
chr3	186081480	186081540	E125	1
chr3	186081962	186082012	E022	1
chr3	186082996	186083348	E029,E046,E121,E124	4
chr3	186083351	186083702	E029,E050,E057,E081,E082,E083,E092,E120,E121,E125,E127,E128	12
chr3	186084154	186084310	E109	1
chr3	186085553	186085686	E086,E109	2
chr3	186086059	186086291	E029,E050,E124	3
chr3	186086586	186086792	E057,E119	2
chr3	186087118	186087211	E109	1
chr3	186088265	186088360	E120	1
chr3	186091148	186091269	E124	1
chr3	186092204	186092477	E029,E050,E124	3
chr3	186092660	186092710	E050	1
chr3	186093239	186093461	E029,E124,E125,E128	4
chr3	186093462	186093593	E081,E092	2
chr3	186093710	186093813	E059	1
chr3	186094216	186094282	E092	1
chr3	186098163	186099002	E017,E028,E046,E057,E059,E083,E092,E094,E109,E119,E125,E127,E128	13
chr3	186099170	186099220	E109	1
chr3	186099257	186100247	E082,E086,E088,E092,E094,E097,E109	7
chr3	186100402	186101721	E004,E059,E081,E083,E094,E100,E109,E120,E121	9
chr3	186101944	186102122	E083,E120,E128	3
chr3	186103699	186104008	E059	1
chr3	186104143	186104240	E028,E080,E128	3
chr3	186104291	186104357	E080	1
chr3	186104832	186104951	E028,E116	2
chr3	186105042	186105225	E028,E100,E119,E120,E127	5
chr3	186110094	186110158	E124	1
chr3	186112132	186112217	E125,E128	2
chr3	186112380	186112728	E125,E128	2
chr3	186118595	186118740	E006,E055,E056,E120	4
chr3	186119538	186119651	E028	1
chr3	186123156	186123216	E004	1
chr3	186123277	186123343	E004	1
chr3	186124276	186124326	E083	1
chr3	186124373	186125132	E080,E081,E082,E083,E084,E088,E089,E090,E092,E097,E098,E100,E121	13
chr3	186126341	186126609	E003,E021,E082	3
chr3	186128711	186128788	E051	1
chr3	186129495	186129549	E127	1
chr3	186129690	186129773	E119	1
chr3	186129810	186130210	E028,E057,E094,E119,E127	5
chr3	186130248	186130298	E051	1
chr3	186131003	186131099	E083	1
chr3	186131142	186131321	E021,E055,E100,E124	4
chr3	186131357	186132429	E003,E004,E006,E007,E008,E021,E022,E028,E029,E032,E033,E050,E051,E055,E056,E057,E080,E081,E082,E083,E086,E088,E089,E090,E092,E093,E094,E097,E098,E100,E109,E116,E119,E120,E121,E123,E124,E126	38
chr3	186132458	186132991	E006,E017,E021,E028,E029,E033,E050,E055,E056,E057,E083,E092,E094,E097,E098,E100,E109,E114,E116,E117,E119,E120,E121,E123,E124,E125,E126,E127,E128	29
chr3	186135426	186136102	E005,E006,E017,E028,E055,E056,E057,E080,E114,E119,E120,E121,E123,E125,E126,E127,E128	17
chr3	186136390	186136771	E003,E004,E021,E080,E083,E094,E098,E109,E114,E123	10
chr3	186136857	186137029	E006	1
chr3	186138607	186138817	E055,E056,E120	3
chr3	186139768	186140112	E055,E057,E119,E120,E121,E127	6
chr3	186142806	186142948	E086	1
chr3	186142966	186143251	E032,E051,E093	3
chr3	186143574	186144398	E003,E004,E006,E007,E008,E017,E021,E022,E028,E050,E051,E055,E056,E057,E059,E080,E083,E088,E092,E094,E097,E098,E109,E114,E116,E117,E119,E120,E121,E123,E124,E125,E126,E127,E128	35
chr3	186144749	186144909	E003,E004,E008,E021,E022	5
chr3	186145292	186146084	E003,E004,E006,E021,E022,E050,E051,E080,E081,E083,E086,E088,E089,E090,E091,E092,E093,E120,E121,E123,E125,E128	22
chr3	186146122	186146180	E083	1
chr3	186149067	186149222	E123	1
chr3	186149582	186149632	E055	1
chr3	186150000	186150553	E017,E028,E055,E056,E057,E059,E080,E086,E116,E117,E119,E120,E121,E126,E127	15
chr3	186150899	186151046	E055,E056,E057,E120	4
chr3	186153917	186154024	E083	1
chr3	186156189	186156243	E100	1
chr3	186156474	186156539	E088	1
chr3	186157243	186157348	E017,E080,E127	3
chr3	186158592	186158981	E083,E092,E094,E098,E109,E123	6
chr3	186159843	186159943	E083	1
chr3	186160005	186160386	E083,E092,E094,E098,E109,E123	6
chr3	186160462	186160615	E083	1
chr3	186163043	186163123	E004	1
chr3	186163711	186163777	E004	1
chr3	186166912	186166972	E082	1
chr3	186167710	186167760	E090	1
chr3	186167897	186167994	E080	1
chr3	186169231	186169409	E055,E120,E121,E124	4
chr3	186170292	186170805	E004,E006,E017,E028,E055,E056,E057,E059,E094,E100,E119,E120,E121,E125,E126,E127,E128	17
chr3	186173241	186173346	E004,E022	2
chr3	186174232	186174282	E022	1
chr3	186174448	186175014	E007,E059,E081,E082,E123	5
chr3	186175032	186175082	E084	1
chr3	186175138	186175188	E007	1
chr3	186175252	186175302	E007	1
chr3	186176128	186177287	E006,E057,E080,E081,E082,E116,E120,E123	8
chr3	186177388	186177571	E123	1
chr3	186178846	186179503	E006,E017,E028,E055,E056,E057,E059,E080,E114,E117,E119,E120,E121,E123,E125,E126,E127,E128	18
chr3	186182318	186182604	E003,E004,E008,E021,E022,E046,E050,E122	8
chr3	186184214	186184807	E004,E055,E120,E125,E126,E128	6
chr3	186185571	186185615	E080	1
chr3	186185740	186186008	E004,E084	2
chr3	186187604	186187648	E080	1
chr3	186187941	186188016	E007	1
chr3	186188099	186188139	E086	1
chr3	186189430	186190293	E081,E082,E123	3
chr3	186190353	186191051	E028,E055,E056,E081,E082,E119,E123,E126,E128	9
chr3	186191094	186191256	E094,E119	2
chr3	186193828	186194384	E004,E006,E028,E055,E057,E081,E082,E089,E090,E098,E116,E126,E127,E128	14
chr3	186194640	186194717	E004	1
chr3	186194739	186194863	E116	1
chr3	186195730	186196099	E028,E057,E119,E127	4
chr3	186199809	186199897	E017,E051	2
chr3	186201522	186201696	E083,E120,E121,E125,E128	5
chr3	186201842	186202038	E098	1
chr3	186202523	186202604	E057	1
chr3	186202914	186202964	E121	1
chr3	186204775	186205187	E084,E085,E109	3
chr3	186205471	186205996	E003,E004,E007,E022,E080,E084,E086,E109,E123	9
chr3	186207492	186207568	E120	1
chr3	186209871	186210154	E123	1
chr3	186210170	186210232	E083	1
chr3	186210334	186210387	E082	1
chr3	186210484	186210650	E056,E082,E094,E098	4
chr3	186211259	186211746	E004,E017,E021,E080,E081,E082,E084,E086,E088,E090,E092,E120,E125,E128	14
chr3	186211748	186211802	E081	1
chr3	186212503	186212566	E082	1
chr3	186212641	186212753	E088	1
chr3	186212801	186213445	E080,E081,E082,E084,E085,E086,E088,E091,E092,E094,E098,E109,E123	13
chr3	186215038	186215243	E123	1
chr3	186217208	186217258	E051	1
chr3	186217876	186217991	E050,E123	2
chr3	186218279	186218329	E050	1
chr3	186220095	186220176	E004,E050	2
chr3	186220361	186220787	E004,E007,E022,E050,E083,E086,E088,E093,E097	9
chr3	186221304	186221359	E083	1
chr3	186223191	186223235	E080	1
chr3	186224056	186224234	E080,E088,E098	3
chr3	186224280	186224449	E034,E080	2
chr3	186224523	186224563	E034	1
chr3	186224760	186224946	E050,E056,E093,E120,E128	5
chr3	186226438	186226534	E080	1
chr3	186227301	186227519	E032,E050,E051,E093,E116	5
chr3	186228073	186228759	E028,E050,E051,E055,E056,E057,E080,E116,E119,E120,E125,E127,E128	13
chr3	186228969	186229473	E050,E116	2
chr3	186229671	186229774	E093	1
chr3	186230245	186230383	E118	1
chr3	186230506	186230620	E116	1
chr3	186231275	186231562	E081,E082	2
chr3	186231757	186231807	E046	1
chr3	186232168	186232441	E003,E004,E008,E021,E022,E028,E033,E034,E050,E051,E055,E056,E057,E091,E109,E114,E116,E123,E127	19
chr3	186232496	186232629	E093	1
chr3	186232690	186233352	E032,E033,E034,E046,E050,E051,E092,E093,E116	9
chr3	186233451	186233501	E051	1
chr3	186234533	186234729	E022,E050,E051,E055	4
chr3	186235137	186235290	E056,E116,E120,E121,E126	5
chr3	186235533	186235573	E034	1
chr3	186236168	186236242	E080	1
chr3	186236375	186236456	E034	1
chr3	186236766	186237709	E032,E033,E034,E046,E050,E051,E093,E116	8
chr3	186237870	186237933	E032	1
chr3	186238047	186238106	E032	1
chr3	186238295	186238345	E090	1
chr3	186238377	186238494	E089,E090,E093,E120	4
chr3	186238732	186238812	E123	1
chr3	186238814	186238858	E097	1
chr3	186238903	186238953	E055	1
chr3	186239056	186239759	E007,E032,E033,E034,E051,E086,E093,E116,E118	9
chr3	186240983	186241039	E022	1
chr3	186241206	186241265	E007	1
chr3	186241339	186241486	E086,E109	2
chr3	186241622	186241702	E088	1
chr3	186242750	186242790	E086	1
chr3	186243325	186244443	E032,E033,E046,E050,E051,E086,E088,E089,E090,E116,E118,E121,E126	13
chr3	186244470	186244572	E032	1
chr3	186244600	186244714	E029	1
chr3	186245130	186245202	E055,E056	2
chr3	186245228	186245290	E051,E114	2
chr3	186245582	186245673	E032	1
chr3	186246427	186247452	E004,E021,E022,E032,E033,E050,E051,E089,E093,E120,E121,E126	12
chr3	186247483	186247726	E004,E007,E033	3
chr3	186248290	186248497	E003,E004,E021,E022,E033,E051,E083,E086,E088,E093,E116	11
chr3	186248877	186248966	E032	1
chr3	186249774	186249852	E032	1
chr3	186249910	186251135	E004,E007,E032,E033,E050,E051,E080,E086,E116	9
chr3	186251157	186251319	E032,E116	2
chr3	186251577	186252723	E029,E032,E033,E034,E046,E050,E051,E084,E088,E089,E090,E091,E092,E093,E100,E116,E124	17
chr3	186252780	186252855	E032	1
chr3	186252868	186252984	E116	1
chr3	186252997	186253213	E032,E100,E116	3
chr3	186253790	186253877	E116	1
chr3	186254605	186255506	E004,E029,E032,E050,E055,E056,E088,E100,E116,E123,E125,E128	12
chr3	186256628	186256990	E032,E116	2
chr3	186257063	186257147	E116	1
chr3	186257439	186257504	E046	1
chr3	186257643	186257737	E083	1
chr3	186258004	186259032	E003,E004,E005,E006,E007,E008,E017,E021,E022,E028,E029,E032,E033,E034,E046,E050,E051,E055,E056,E057,E059,E080,E081,E082,E083,E084,E085,E086,E088,E089,E090,E091,E092,E093,E094,E097,E098,E100,E109,E114,E116,E117,E118,E119,E120,E121,E122,E123,E124,E125,E126,E127,E128	53
chr3	186259222	186259447	E034,E055,E080,E122,E127	5
chr3	186259600	186259705	E059	1
chr3	186260830	186260899	E004	1
chr3	186262104	186262416	E055,E059,E120,E126	4
chr3	186265113	186265163	E017	1
chr3	186266044	186266094	E032	1
chr3	186269333	186269431	E004,E017,E051,E055,E081,E083,E109,E114	8
chr3	186270279	186270329	E084	1
chr3	186270516	186270754	E084,E085,E109,E118	4
chr3	186270890	186271086	E059,E118	2
chr3	186277069	186277109	E034	1
chr3	186280186	186280240	E081	1
chr3	186280303	186280362	E081	1
chr3	186280469	186280785	E081,E082	2
chr3	186282222	186282328	E081,E082	2
chr3	186282377	186282711	E081,E082	2
chr3	186284124	186285843	E003,E004,E005,E006,E007,E008,E017,E021,E022,E028,E029,E032,E033,E034,E046,E050,E051,E055,E056,E057,E059,E080,E081,E082,E083,E084,E085,E086,E088,E089,E090,E091,E092,E093,E094,E097,E098,E100,E109,E114,E116,E117,E118,E119,E120,E121,E122,E123,E124,E125,E126,E127,E128	53
chr3	186285884	186286064	E033,E051,E098,E117,E123,E128	6
chr3	186286116	186286272	E034,E123	2
chr3	186286840	186287107	E032,E034,E050,E093,E123	5
chr3	186287493	186289184	E003,E004,E005,E006,E007,E008,E017,E021,E022,E028,E029,E032,E033,E034,E046,E050,E051,E055,E056,E057,E059,E080,E081,E082,E083,E084,E085,E086,E088,E089,E090,E091,E092,E093,E094,E097,E098,E100,E109,E114,E116,E117,E118,E119,E120,E121,E122,E123,E124,E125,E126,E127,E128	53
chr3	186289186	186289761	E029,E032,E033,E034,E046,E050,E051,E085,E109	9
chr3	186292430	186292569	E127	1
chr3	186292916	186292975	E127	1
chr3	186293124	186293294	E050,E116	2
chr3	186293344	186293424	E123	1
chr3	186294007	186294099	E127	1
chr3	186295768	186295825	E127	1
chr3	186297565	186297744	E081,E082	2
chr3	186301672	186301997	E017,E055,E056,E057,E081,E082,E119,E120,E125,E126,E128	11
chr3	186304137	186304245	E091	1
chr3	186305618	186305668	E109	1
chr3	186305737	186305914	E055,E056,E123,E126	4
chr3	186306035	186306132	E123	1
chr3	186306187	186306280	E123	1
chr3	186306299	186307380	E003,E004,E005,E017,E021,E028,E050,E051,E055,E056,E057,E059,E080,E081,E082,E083,E084,E085,E091,E098,E109,E114,E117,E118,E119,E120,E121,E123,E126,E127	30
chr3	186307473	186309048	E028,E033,E034,E050,E055,E056,E057,E081,E082,E084,E085,E091,E092,E094,E098,E109,E114,E117,E118,E119,E120,E123,E125,E127,E128	25
chr3	186310170	186310223	E017,E021,E022,E089	4
chr3	186311614	186312034	E084,E085,E098,E109,E118	5
chr3	186312335	186312652	E005,E084,E085,E098,E118,E122,E123	7
chr3	186312664	186312749	E114,E118	2
chr3	186312790	186312883	E098,E118	2
chr3	186314405	186314597	E004,E080	2
chr3	186314629	186314987	E003,E004,E005,E008,E017,E021,E022,E028,E056,E057,E083,E086,E088,E091,E092,E118,E119,E123,E125,E127,E128	21
chr3	186315089	186315245	E004,E028	2
chr3	186315294	186315377	E004	1
chr3	186316207	186317712	E004,E005,E017,E055,E056,E083,E084,E085,E098,E109,E117,E118,E125,E128	14
chr3	186317759	186317809	E084	1
chr3	186318225	186318512	E084,E085,E109,E118	4
chr3	186320600	186320670	E118	1
chr3	186320713	186320889	E084,E118	2
chr3	186321079	186321135	E022	1
chr3	186321342	186321392	E091	1
chr3	186321491	186321553	E005	1
chr3	186322959	186323329	E028,E057,E092,E094,E109,E119,E127	7
chr3	186323797	186323868	E118	1
chr3	186323939	186324324	E084,E085,E094,E098,E114,E118,E123	7
chr3	186327320	186327787	E003,E004,E022,E028,E050,E056,E057,E059,E081,E084,E091,E094,E098,E109,E114,E116,E117,E119,E120,E123,E126,E127	22
chr3	186327813	186327882	E082	1
chr3	186328085	186328194	E081,E082	2
chr3	186330531	186331078	E084,E085,E118	3
chr3	186331097	186331254	E034,E127	2
chr3	186331784	186331975	E034,E080,E082,E122,E125	5
chr3	186332178	186333118	E003,E004,E005,E006,E007,E008,E017,E021,E022,E028,E029,E032,E033,E034,E046,E050,E051,E055,E056,E057,E059,E080,E081,E082,E083,E084,E085,E086,E088,E089,E090,E091,E092,E093,E094,E097,E098,E100,E109,E114,E116,E117,E118,E119,E120,E121,E122,E123,E124,E125,E126,E127,E128	53
chr3	186333166	186333575	E003,E007,E008,E021,E022,E032,E034,E082,E083,E118	10
chr3	186334134	186334264	E032	1
chr3	186334353	186334458	E032	1
chr3	186334710	186335759	E003,E004,E005,E006,E007,E008,E017,E021,E022,E028,E029,E032,E033,E034,E046,E050,E051,E055,E056,E057,E059,E080,E081,E082,E083,E084,E085,E086,E088,E089,E090,E091,E092,E093,E094,E097,E098,E100,E109,E114,E116,E117,E118,E119,E120,E121,E122,E123,E124,E125,E126,E127,E128	53
chr3	186336294	186336360	E088	1
chr3	186336433	186336492	E034	1
chr3	186336660	186336717	E034,E088	2
chr3	186337425	186337475	E051	1
chr3	186337636	186337690	E127	1
chr3	186338021	186338103	E118	1
chr3	186338366	186338562	E118	1
chr3	186340643	186340713	E118	1
chr3	186343529	186343633	E118,E123	2
chr3	186344450	186344732	E123	1
chr3	186345001	186345071	E118	1
chr3	186346046	186346227	E123	1
chr3	186346639	186346931	E123	1
chr3	186347087	186347170	E123	1
chr3	186348991	186349581	E118,E123	2
chr3	186351231	186351290	E098	1
chr3	186351367	186351563	E057,E119	2
chr3	186352104	186352354	E118	1
chr3	186352829	186352879	E021	1
chr3	186353430	186353549	E028	1
chr3	186354393	186354592	E057,E091	2
chr3	186354657	186354739	E091	1
chr3	186355514	186355802	E118,E123	2
chr3	186356140	186356408	E109	1
chr3	186357081	186357133	E055	1
chr3	186357659	186357748	E083,E123	2
chr3	186357837	186357887	E021	1
chr3	186357927	186358924	E021,E022,E028,E055,E056,E057,E059,E091,E117,E119,E120,E121,E125,E126,E127,E128	16
chr3	186358967	186359036	E088	1
chr3	186360024	186360074	E046	1
chr3	186361065	186361145	E123	1
chr3	186361227	186361756	E021,E022,E028,E046,E120,E121,E123	7
chr3	186362490	186362950	E005,E028,E057,E088,E091,E098,E119,E127	8
chr3	186364023	186364284	E120,E121	2
chr3	186364773	186364852	E046	1
chr3	186365204	186365292	E007	1
chr3	186366853	186366954	E003,E021	2
chr3	186367527	186368347	E059,E121	2
chr3	186369581	186369775	E057,E119	2
chr3	186370601	186370661	E093	1
chr3	186370668	186371472	E032,E033,E050,E116,E123	5
chr3	186371708	186372326	E003,E004,E005,E007,E008,E021,E022,E086,E118,E123	10
chr3	186372379	186372610	E003,E004,E022	3
chr3	186374044	186374086	E034	1
chr3	186375403	186375678	E004,E021,E022	3
chr3	186375935	186375985	E021	1
chr3	186376251	186376362	E004,E021	2
chr3	186378012	186378143	E021,E022	2
chr3	186378279	186378359	E022	1
chr3	186379404	186379471	E121	1
chr3	186380261	186380341	E059	1
chr3	186380809	186380859	E021	1
chr3	186381105	186382726	E003,E004,E005,E007,E008,E021,E022,E082,E086	9
chr3	186383468	186383518	E021	1
chr3	186383555	186383772	E086,E118	2
chr3	186386289	186386499	E004,E028	2
chr3	186386983	186387053	E004	1
chr3	186387289	186388209	E004,E005,E021,E022,E028,E057,E081,E082,E084,E114,E117,E119,E123,E127	14
chr3	186392929	186392979	E093	1
chr3	186393287	186393402	E123	1
chr3	186397058	186397173	E084,E085,E120	3
chr3	186398753	186399005	E028,E057,E119,E127	4
chr3	186399767	186399882	E057,E119	2
chr3	186400405	186400928	E004,E084,E085,E123	4
chr3	186400930	186401077	E084,E085	2
chr3	186401444	186401529	E121	1
chr3	186401792	186401868	E034,E046	2
chr3	186401926	186402119	E003,E004,E007	3
chr3	186403132	186403182	E017	1
chr3	186404302	186404563	E046	1
chr3	186405268	186405381	E084,E118	2
chr3	186406362	186406404	E034	1
chr3	186407152	186407211	E109	1
chr3	186409444	186409823	E028,E119,E127	3
chr3	186410974	186411286	E082,E083,E086	3
chr3	186411453	186411566	E083,E084,E109	3
chr3	186411614	186411754	E085,E109	2
chr3	186411761	186411930	E084,E119	2
chr3	186412213	186412811	E003,E022,E028,E057,E059,E119,E127	7
chr3	186414543	186414630	E021	1
chr3	186414635	186414685	E083	1
chr3	186415122	186415586	E034,E083,E123	3
chr3	186415664	186415753	E083	1
chr3	186415968	186416045	E083	1
chr3	186416280	186416502	E083,E084,E092,E123	4
chr3	186417489	186417596	E123	1
chr3	186417749	186418460	E050,E081,E082,E083,E123	5
chr3	186419229	186419368	E109	1
chr3	186421445	186421576	E121,E123	2
chr3	186422228	186422278	E046	1
chr3	186423238	186423288	E046	1
chr3	186423765	186423815	E046	1
chr3	186423865	186424462	E028,E033,E034,E046,E050,E051,E093,E116,E120,E121	10
chr3	186424518	186424584	E046	1
chr3	186426690	186427146	E082,E083,E121,E123	4
chr3	186427291	186427615	E083,E121	2
chr3	186428114	186428188	E083	1
chr3	186428588	186428699	E003,E021,E022	3
chr3	186430119	186430179	E029	1
chr3	186430909	186430986	E083	1
chr3	186431252	186431685	E083,E121	2
chr3	186432459	186432689	E050,E051	2
chr3	186432755	186432807	E050	1
chr3	186432862	186432922	E005	1
chr3	186434516	186434610	E046	1
chr3	186434846	186435249	E046,E084,E085,E086,E118	5
chr3	186435372	186435422	E084	1
chr3	186435993	186436091	E118	1
chr3	186436301	186436341	E086	1
chr3	186437819	186438493	E083,E088,E092,E123	4
chr3	186439449	186439499	E088	1
chr3	186440272	186440571	E003,E004,E006,E008,E021,E022,E055,E056,E083,E084,E091,E094,E109,E114,E117	15
chr3	186440587	186440642	E109	1
chr3	186441182	186441352	E059	1
chr3	186442770	186442958	E003,E005,E008,E021,E022	5
chr3	186442977	186443206	E005,E008,E021	3
chr3	186448161	186448231	E118	1
chr3	186451354	186451436	E098	1
chr3	186451783	186451974	E081,E082	2
chr3	186452034	186452175	E081,E082,E092	3
chr3	186455907	186456041	E121	1
chr3	186457976	186458051	E121	1
chr3	186458371	186458495	E003,E021,E022	3
chr3	186459440	186459611	E007	1
chr3	186460728	186461625	E006,E084,E085,E088,E092,E094,E109,E114,E117,E118	10
chr3	186461671	186462028	E084,E085,E109,E120,E121	5
chr3	186462279	186462372	E085,E109	2
chr3	186462444	186463361	E021,E084,E085,E086,E092,E094,E098,E109,E114,E117,E118	11
chr3	186463446	186463508	E021	1
chr3	186463778	186464353	E003,E004,E005,E006,E007,E008,E017,E021,E022,E028,E029,E033,E046,E050,E051,E055,E056,E057,E059,E083,E084,E085,E086,E088,E089,E090,E091,E092,E093,E094,E098,E100,E109,E114,E116,E117,E118,E120,E121,E122,E123,E124,E125,E126,E127,E128	46
chr3	186465741	186465796	E109	1
chr3	186465951	186466178	E004,E046,E114,E117	4
chr3	186467124	186467190	E127	1
chr3	186468810	186468864	E128	1
chr3	186469348	186469670	E003,E004,E022,E083,E084,E109,E123	7
chr3	186469713	186469959	E083,E092,E094	3
chr3	186470141	186470191	E051	1
chr3	186470644	186471346	E003,E004,E005,E006,E007,E008,E017,E021,E022,E028,E029,E046,E050,E051,E055,E056,E057,E080,E082,E083,E084,E085,E086,E088,E091,E092,E094,E098,E100,E109,E114,E117,E118,E119,E120,E121,E122,E123,E124,E125,E126,E127,E128	43
chr3	186471703	186472288	E055,E057,E109,E117,E127	5
chr3	186472742	186473208	E084,E085,E092,E123	4
chr3	186474767	186475407	E057,E091,E123,E127	4
chr3	186475447	186476132	E004,E057,E081,E091,E117,E127	6
chr3	186477206	186477301	E091	1
chr3	186477380	186477683	E004,E021,E057,E091,E120,E121,E123,E128	8
chr3	186478049	186478671	E004,E005,E028,E057,E084,E091,E092,E094,E109,E117,E118,E119,E123,E127	14
chr3	186478730	186479063	E084,E085,E109	3
chr3	186479145	186479227	E109	1
chr3	186479993	186480043	E032	1
chr3	186480731	186480834	E091	1
chr3	186481577	186481639	E097	1
chr3	186482022	186482096	E051	1
chr3	186483653	186483748	E004,E109	2
chr3	186485842	186485902	E003	1
chr3	186488847	186489051	E050,E051,E059	3
chr3	186489220	186489270	E050	1
chr3	186489776	186490043	E022,E059,E091,E100	4
chr3	186490062	186491428	E003,E004,E008,E017,E021,E022,E029,E032,E033,E034,E046,E050,E051,E055,E056,E057,E059,E080,E081,E083,E084,E085,E086,E088,E089,E090,E091,E092,E093,E097,E098,E100,E109,E116,E120,E121,E122,E124,E125,E126,E127,E128	42
chr3	186491484	186491550	E055,E056,E091	3
chr3	186491982	186492068	E091	1
chr3	186492841	186492908	E034	1
chr3	186493426	186493508	E004	1
chr3	186493556	186493616	E004	1
chr3	186493787	186494648	E003,E004,E008,E021,E022,E032,E050,E059,E083,E091,E120,E121,E124,E125,E128	15
chr3	186494964	186495004	E034	1
chr3	186499098	186499152	E100	1
chr3	186499612	186499846	E004,E093,E123,E127	4
chr3	186499940	186500010	E089,E100	2
chr3	186500215	186503612	E003,E004,E005,E006,E007,E008,E017,E021,E022,E028,E029,E032,E033,E034,E046,E050,E051,E055,E056,E057,E059,E080,E081,E082,E083,E084,E085,E086,E088,E089,E090,E091,E092,E093,E094,E097,E098,E100,E109,E114,E116,E117,E118,E119,E120,E121,E122,E123,E124,E125,E126,E127,E128	53
chr3	186503676	186504294	E032,E034,E050,E051,E116,E122,E123,E127	8
chr3	186504357	186504920	E021,E033,E034,E116,E123,E127	6
chr3	186504947	186507231	E003,E004,E006,E007,E017,E021,E022,E032,E033,E034,E046,E055,E056,E059,E083,E088,E089,E092,E114,E116,E117,E118,E122,E123,E126,E127	26
chr3	186507438	186509761	E003,E004,E006,E008,E017,E021,E022,E028,E029,E032,E033,E034,E046,E050,E055,E056,E057,E059,E081,E089,E091,E092,E098,E100,E109,E114,E116,E117,E118,E119,E120,E121,E122,E123,E124,E125,E126,E127,E128	39
chr3	186509969	186510094	E034,E117,E127	3
chr3	186510120	186510211	E116	1
chr3	186510677	186510943	E032,E117,E123	3
chr3	186511183	186511227	E097	1
chr3	186512236	186512276	E034	1
chr3	186512693	186512736	E034	1
chr3	186514849	186514939	E034	1
chr3	186516167	186516255	E122	1
chr3	186516462	186516512	E007	1
chr3	186518147	186518197	E093	1
chr3	186518200	186518288	E034,E050	2
chr3	186520585	186520852	E117,E124	2
chr3	186522885	186522935	E046	1
chr3	186523341	186523421	E116	1
chr3	186523693	186525393	E003,E004,E005,E006,E007,E008,E017,E021,E022,E028,E029,E032,E033,E034,E046,E050,E051,E055,E056,E057,E059,E080,E081,E082,E083,E084,E085,E086,E088,E089,E090,E091,E092,E093,E094,E097,E098,E100,E109,E114,E116,E117,E118,E119,E120,E121,E122,E123,E124,E125,E126,E127,E128	53
chr3	186525428	186525502	E034	1
chr3	186526573	186526667	E092	1
chr3	186528123	186528225	E081	1
chr3	186528265	186528561	E123	1
chr3	186531258	186531321	E081	1
chr3	186531942	186532173	E022,E055,E056,E081,E114,E126	6
chr3	186532215	186532352	E046,E055,E056	3
chr3	186533108	186533705	E004,E005,E006,E017,E021,E022,E028,E029,E034,E050,E051,E055,E056,E057,E059,E114,E117,E120,E121,E122,E123,E124,E125,E126,E128	25
chr3	186534187	186534378	E003,E021,E022,E051,E086	5
chr3	186534665	186534719	E120	1
chr3	186535323	186535462	E004	1
chr3	186535877	186535963	E004	1
chr3	186536335	186536671	E033,E081,E082	3
chr3	186536834	186536910	E005,E081,E082	3
chr3	186536965	186537016	E080	1
chr3	186538016	186538066	E114	1
chr3	186539228	186539652	E003,E004,E006,E007,E008,E017,E021,E022,E028,E029,E032,E033,E034,E046,E050,E051,E055,E056,E057,E059,E080,E081,E082,E085,E086,E088,E089,E090,E091,E092,E093,E094,E109,E114,E116,E117,E118,E119,E120,E121,E122,E123,E124,E125,E126,E127,E128	47
chr3	186539825	186540153	E017,E055,E056,E057,E117,E120,E121,E125,E126,E128	10
chr3	186540272	186540430	E034,E117,E119	3
chr3	186540454	186540527	E034	1
chr3	186541315	186541456	E003,E017,E050,E051,E055,E123,E125,E128	8
chr3	186541811	186541997	E007,E123	2
chr3	186542163	186542434	E003,E004,E008,E021,E032,E055,E089,E123	8
chr3	186542571	186543636	E003,E004,E005,E006,E007,E008,E017,E021,E022,E029,E032,E033,E034,E046,E050,E051,E055,E056,E057,E081,E083,E084,E086,E088,E089,E092,E093,E097,E098,E118,E120,E121,E123,E124,E125,E126,E127,E128	38
chr3	186543701	186544331	E007,E008,E029,E032,E034,E046,E051,E055,E091,E092,E093,E121,E123	13
chr3	186544342	186545766	E003,E004,E006,E007,E008,E017,E021,E022,E028,E029,E032,E033,E034,E046,E050,E051,E055,E056,E057,E059,E080,E081,E082,E083,E084,E085,E086,E088,E089,E090,E091,E092,E093,E094,E097,E098,E100,E109,E114,E116,E117,E118,E119,E120,E121,E122,E123,E124,E125,E126,E127,E128	52
chr3	186545860	186545944	E046	1
chr3	186546213	186546390	E032,E093	2
chr3	186546431	186546526	E021,E034,E093	3
chr3	186547578	186547688	E005,E034	2
chr3	186548050	186548100	E032	1
chr3	186548623	186548663	E034	1
chr3	186548736	186548805	E034	1
chr3	186549768	186549854	E034,E121	2
chr3	186550233	186550283	E090	1
chr3	186550424	186550617	E034,E123	2
chr3	186551511	186551699	E029	1
chr3	186552620	186552670	E121	1
chr3	186552875	186552929	E100	1
chr3	186556174	186556269	E059	1
chr3	186556497	186556591	E007,E126	2
chr3	186556643	186556697	E081	1
chr3	186557618	186558028	E005,E055,E056,E059,E081,E082,E086,E091,E119,E120,E121,E125,E126,E128	14
chr3	186559442	186559761	E005,E088,E091,E092,E094	5
chr3	186560854	186560908	E034	1
chr3	186560960	186561077	E088	1
chr3	186563525	186563575	E007	1
chr3	186563655	186563828	E089,E090,E091	3
chr3	186564306	186564346	E034	1
chr3	186564840	186564989	E005,E080	2
chr3	186565387	186565444	E126	1
chr3	186567084	186567626	E003,E004,E005,E006,E008,E021,E022,E028,E032,E033,E034,E046,E050,E051,E055,E057,E059,E080,E081,E082,E083,E084,E085,E086,E088,E089,E090,E091,E092,E093,E094,E098,E100,E109,E114,E116,E117,E119,E121,E122,E123,E128	42
chr3	186569031	186569123	E123	1
chr3	186569747	186570000	E032,E033,E050,E051,E123	5
chr3	186570056	186570106	E032	1
chr3	186571224	186571313	E123	1
chr3	186572664	186572714	E051	1
chr3	186575092	186575372	E123	1
chr3	186575398	186575448	E022	1
chr3	186575798	186575901	E123	1
chr3	186576826	186576876	E050	1
chr3	186577523	186577585	E003	1
chr3	186578462	186579014	E006,E017,E028,E055,E056,E057,E059,E114,E117,E118,E119,E120,E121,E122,E123,E125,E126,E127,E128	19
chr3	186579150	186579200	E017	1
chr3	186579276	186579476	E122,E123	2
chr3	186579867	186579947	E123	1
chr3	186580263	186580313	E093	1
chr3	186582441	186582481	E086	1
chr3	186585378	186585802	E004,E021,E022,E028,E034,E080,E086,E123	8
chr3	186586735	186586854	E126	1
chr3	186587007	186587999	E005,E017,E028,E050,E055,E056,E057,E059,E083,E092,E100,E117,E119,E121,E122,E123,E125,E126,E127,E128	20
chr3	186588121	186590226	E005,E028,E032,E033,E034,E046,E050,E051,E057,E080,E083,E086,E088,E089,E090,E109,E122,E123	18
chr3	186592742	186593066	E123	1
chr3	186593625	186593707	E127	1
chr3	186597273	186597392	E123	1
chr3	186597625	186597943	E050,E051,E059,E123	4
chr3	186597987	186598941	E034,E123	2
chr3	186599174	186599307	E123	1
chr3	186599707	186601115	E004,E005,E006,E017,E028,E029,E046,E050,E051,E055,E056,E057,E059,E080,E100,E114,E117,E118,E119,E120,E121,E122,E123,E124,E125,E126,E127,E128	28
chr3	186601171	186601302	E034,E123	2
chr3	186601442	186601798	E046,E050,E123	3
chr3	186602008	186602088	E123	1
chr3	186602222	186602306	E034,E118	2
chr3	186603702	186603865	E123	1
chr3	186604013	186604214	E004,E005,E022,E086,E088,E123	6
chr3	186604229	186604720	E004,E007,E083,E123	4
chr3	186605264	186605375	E004,E123	2
chr3	186605610	186606089	E083,E123	2
chr3	186606206	186607463	E008,E021,E022,E050,E051,E080,E083,E084,E086,E092,E100,E120,E121,E122,E123	15
chr3	186607466	186607519	E022	1
chr3	186608649	186609059	E088,E123	2
chr3	186609990	186610041	E080	1
chr3	186610474	186610546	E003	1
chr3	186610816	186611041	E034,E088,E118,E123	4
chr3	186611239	186611363	E004,E123	2
chr3	186611712	186611762	E021	1
chr3	186612421	186612599	E086,E123	2
chr3	186613190	186613594	E005,E008,E021,E022,E091,E117,E118	7
chr3	186613901	186614122	E088	1
chr3	186614161	186614437	E123	1
chr3	186614553	186615214	E003,E004,E008,E021,E022,E080,E086,E088,E123	9
chr3	186615461	186615597	E008	1
chr3	186615652	186615731	E021	1
chr3	186616302	186616380	E081	1
chr3	186617113	186617181	E021	1
chr3	186618090	186618161	E003	1
chr3	186618902	186619001	E080,E122	2
chr3	186619070	186619523	E004,E028,E032,E033,E034,E046,E055,E056,E083,E114,E117,E119,E120,E121,E122,E123,E126,E127	18
chr3	186619806	186619886	E123	1
chr3	186620036	186621099	E004,E008,E017,E022,E056,E057,E086,E123,E125,E128	10
chr3	186624972	186625042	E084	1
chr3	186626637	186627805	E003,E004,E008,E021,E022,E032,E033,E034,E046,E050,E051,E084,E086,E088,E093,E109,E116,E118,E123	19
chr3	186627974	186628111	E123,E124	2
chr3	186628392	186628858	E100,E119,E120	3
chr3	186629235	186629289	E100	1
chr3	186630721	186630761	E034	1
chr3	186631148	186631242	E123	1
chr3	186631286	186631757	E050,E051,E123	3
chr3	186632706	186633315	E123	1
chr3	186633450	186633598	E123	1
chr3	186633646	186634531	E004,E028,E029,E032,E033,E034,E046,E050,E051,E057,E080,E086,E100,E119,E120,E121,E123,E124,E127	19
chr3	186635446	186635531	E123	1
chr3	186635550	186635600	E032	1
chr3	186635639	186635940	E034,E123	2
chr3	186636811	186636927	E022	1
chr3	186638079	186638812	E034,E055,E122,E123,E126	5
chr3	186639329	186639741	E080,E086,E123	3
chr3	186639990	186640043	E082	1
chr3	186640096	186640146	E007	1
chr3	186640546	186641418	E028,E057,E091,E119,E122,E123,E126,E127,E128	9
chr3	186642547	186642759	E059,E123	2
chr3	186643310	186643390	E123	1
chr3	186643530	186643788	E086,E123	2
chr3	186644140	186644414	E123	1
chr3	186645429	186645509	E123	1
chr3	186646467	186646547	E123	1
chr3	186646747	186651165	E003,E004,E005,E006,E007,E008,E017,E021,E022,E028,E029,E032,E033,E034,E046,E050,E051,E055,E056,E057,E059,E080,E081,E082,E083,E084,E085,E086,E088,E089,E090,E091,E092,E093,E094,E097,E098,E100,E109,E114,E116,E118,E119,E120,E121,E122,E123,E124,E125,E126,E127,E128	52
chr3	186651236	186651286	E084	1
chr3	186651324	186651941	E032,E050,E083,E090,E091,E093,E122,E123,E124	9
chr3	186651950	186652055	E029	1
chr3	186652081	186652131	E083	1
chr3	186652140	186652190	E022	1
chr3	186652259	186652366	E083,E100	2
chr3	186652436	186652521	E083	1
chr3	186653030	186653110	E123	1
chr3	186653255	186653295	E034	1
chr3	186653584	186653900	E083,E123	2
chr3	186654535	186654615	E123	1
chr3	186654960	186655650	E080,E083,E123	3
chr3	186655918	186656976	E006,E017,E050,E055,E059,E080,E083,E084,E085,E086,E088,E091,E092,E100,E116,E120,E121,E123,E125,E128	20
chr3	186657290	186657685	E003,E004,E022,E083	4
chr3	186657738	186658084	E083	1
chr3	186658166	186658296	E083	1
chr3	186658465	186658515	E083	1
chr3	186658643	186659507	E004,E006,E017,E021,E022,E080,E081,E083,E086,E088,E097,E121,E122,E123	14
chr3	186659861	186659916	E083	1
chr3	186660002	186660309	E083,E097	2
chr3	186660508	186660569	E083	1
chr3	186661900	186661980	E123	1
chr3	186662033	186662137	E083,E123	2
chr3	186662612	186663439	E004,E005,E022,E028,E057,E083,E088,E091,E127	9
chr3	186663457	186663513	E088	1
chr3	186664368	186664469	E083	1
chr3	186664540	186665274	E083,E084,E093,E116,E123	5
chr3	186665441	186665508	E083	1
chr3	186665575	186668835	E004,E005,E017,E021,E028,E034,E050,E055,E056,E057,E059,E080,E081,E082,E083,E086,E088,E089,E092,E093,E094,E098,E100,E109,E119,E121,E123,E125,E127,E128	30
chr3	186669105	186669206	E123	1
chr3	186669513	186669732	E123	1
chr3	186670042	186670135	E123	1
chr3	186670373	186670518	E123	1
chr3	186670633	186671487	E006,E017,E028,E029,E032,E046,E050,E051,E055,E056,E057,E059,E080,E083,E086,E088,E089,E091,E093,E097,E100,E116,E120,E121,E122,E123,E124,E125,E128	29
chr3	186672144	186672420	E032,E033,E034,E046,E050,E051,E081,E093,E116,E128	10
chr3	186673697	186674663	E004,E007,E034,E046,E059,E081,E083,E091,E094,E123	10
chr3	186675453	186675563	E083	1
chr3	186675660	186675740	E083	1
chr3	186676795	186677239	E022,E032,E033,E034,E046,E051,E083,E116,E123,E124	10
chr3	186677575	186677718	E123	1
chr3	186677755	186677819	E021	1
chr3	186678092	186678434	E032,E050,E051,E083,E123	5
chr3	186678473	186678523	E050	1
chr3	186679149	186679190	E034	1
chr3	186680034	186680105	E021	1
chr3	186680447	186680540	E056	1
chr3	186681219	186681879	E003,E004,E008,E021,E051	5
chr3	186681942	186682273	E003,E004,E008,E021,E022,E086,E125	7
chr3	186682288	186683705	E003,E004,E008,E017,E021,E022,E055,E056,E059,E081,E082,E083,E086,E088,E089,E097,E116,E122,E125,E128	20
chr3	186684170	186684498	E034,E080,E083,E089,E090,E091,E120,E121	8
chr3	186684511	186684762	E021,E083,E121	3
chr3	186684767	186684893	E080	1
chr3	186685256	186685368	E004,E083	2
chr3	186685388	186685438	E050	1
chr3	186685463	186685830	E004,E006,E017,E021,E022,E033,E050,E051,E056,E091,E098,E100,E121,E124,E125	15
chr3	186686545	186686829	E006,E017,E055,E056,E059,E083,E089,E100,E120,E121,E122,E125,E126,E128	14
chr3	186686848	186686910	E128	1
chr3	186687462	186687728	E080,E081,E097,E100,E122	5
chr3	186687846	186687902	E034	1
chr3	186689248	186689807	E034,E081,E086,E094,E097,E098,E100,E122	8
chr3	186691122	186691326	E021,E080,E100	3
chr3	186692659	186693057	E080,E083,E084,E085,E086,E094,E098,E100,E118	9
chr3	186693772	186693822	E021	1
chr3	186693935	186693997	E083	1
chr3	186694113	186694171	E083	1
chr3	186694603	186695671	E003,E004,E005,E007,E008,E017,E021,E022,E032,E050,E059,E080,E081,E082,E083,E086,E088,E089,E090,E091,E092,E093,E094,E097,E098,E100,E117,E120,E121,E123,E125,E128	32
chr3	186696364	186696475	E117	1
chr3	186696553	186696679	E117	1
chr3	186696816	186698337	E004,E005,E028,E057,E091,E117,E119,E127,E128	9
chr3	186699472	186699522	E032	1
chr3	186699975	186700172	E017,E056,E117,E127	4
chr3	186701245	186701441	E032,E033,E123	3
chr3	186701500	186701733	E083,E094,E114,E117	4
chr3	186702026	186702099	E098	1
chr3	186702181	186702308	E083	1
chr3	186703113	186703167	E034	1
chr3	186703424	186703504	E059	1
chr3	186703609	186704241	E003,E007,E029,E032,E033,E046,E050,E051,E059,E080,E083,E084,E088,E089,E090,E100,E116,E117,E120,E121,E123,E124,E126	23
chr3	186704250	186704946	E029,E032,E033,E050,E051,E059,E083,E089,E090,E124	10
chr3	186705083	186705133	E032	1
chr3	186705727	186705838	E032	1
chr3	186706156	186706290	E123	1
chr3	186706552	186706957	E093,E116	2
chr3	186707312	186707492	E032,E094,E098,E118	4
chr3	186707671	186707838	E094,E123	2
chr3	186708233	186708417	E057,E116,E125,E128	4
chr3	186708505	186709596	E017,E028,E034,E051,E057,E059,E083,E086,E091,E093,E094,E116,E117,E118,E119,E123,E125,E127,E128	19
chr3	186709612	186710241	E029,E032,E083,E091,E116,E122,E123,E124	8
chr3	186710578	186710890	E059,E083,E086,E088,E089,E091,E100,E118,E120,E121	10
chr3	186710997	186711338	E032,E033,E086,E116	4
chr3	186711836	186712416	E017,E021,E032,E093,E123,E128	6
chr3	186712438	186712530	E017,E125	2
chr3	186713941	186714600	E032,E033,E080,E093,E116,E123	6
chr3	186714636	186715197	E029,E032,E046,E083,E089,E116,E123,E124	8
chr3	186715413	186715775	E032,E033,E056,E080,E116	5
chr3	186716292	186717266	E003,E004,E005,E007,E008,E021,E022,E032,E059,E086,E091,E123	12
chr3	186717473	186718116	E006,E017,E022,E028,E032,E033,E055,E056,E057,E059,E080,E083,E086,E091,E100,E116,E117,E119,E120,E121,E122,E123,E124,E125,E126,E127,E128	27
chr3	186718210	186719234	E029,E032,E033,E034,E046,E050,E089,E090,E098,E116,E124	11
chr3	186719312	186719393	E032,E122	2
chr3	186719907	186720469	E059,E080,E123	3
chr3	186720817	186721010	E116	1
chr3	186721073	186721124	E022	1
chr3	186721398	186721475	E097	1
chr3	186721599	186721844	E059	1
chr3	186721906	186722176	E116,E123	2
chr3	186722777	186722857	E123	1
chr3	186722919	186722999	E123	1
chr3	186723619	186724231	E034,E046,E050,E083,E093,E123	6
chr3	186724602	186724996	E017,E029,E033,E034,E093,E116,E123,E124,E125,E128	10
chr3	186725181	186725461	E083,E117,E123,E124	4
chr3	186727829	186727923	E080,E086	2
chr3	186727989	186728127	E080	1
chr3	186728167	186728340	E080,E123	2
chr3	186728497	186728593	E004	1
chr3	186728792	186728852	E004	1
chr3	186729209	186729426	E032,E059	2
chr3	186729689	186730072	E029,E032,E033,E046,E050,E051,E086,E089,E093,E100,E116,E122,E124	13
chr3	186730201	186730252	E032	1
chr3	186730337	186731508	E006,E017,E029,E032,E033,E034,E046,E050,E051,E055,E056,E081,E083,E086,E088,E089,E090,E092,E093,E097,E116,E120,E121,E122,E124,E128	26
chr3	186731659	186731788	E080	1
chr3	186731791	186731896	E116	1
chr3	186732234	186732748	E017,E022,E028,E029,E032,E055,E056,E081,E086,E094,E117,E120,E121,E122,E126	15
chr3	186732937	186733057	E032,E093	2
chr3	186733451	186733555	E032,E033	2
chr3	186733632	186735164	E006,E028,E029,E032,E033,E034,E046,E050,E055,E056,E057,E080,E082,E084,E085,E086,E100,E116,E117,E118,E120,E121,E122,E123,E124	25
chr3	186735246	186736050	E004,E032,E033,E080,E081,E082,E086,E116,E122,E123	10
chr3	186736221	186736271	E032	1
chr3	186737154	186737343	E081,E082,E123	3
chr3	186737400	186737807	E022,E029,E034,E051,E083,E084,E093,E094,E116,E123	10
chr3	186738083	186738744	E032,E033,E034,E093,E116,E117,E123	7
chr3	186739051	186739151	E117	1
chr3	186739181	186739263	E116	1
chr3	186739443	186740865	E004,E022,E032,E033,E046,E050,E051,E059,E080,E084,E086,E114,E116,E117,E123	15
chr3	186740924	186741056	E116	1
chr3	186741133	186741278	E034,E116	2
chr3	186741710	186741760	E032	1
chr3	186741855	186742226	E032,E033,E034,E116	4
chr3	186742328	186742759	E032,E033,E034,E046,E050,E081,E082,E086,E088,E116,E123,E124	12
chr3	186742777	186744564	E004,E008,E032,E033,E034,E046,E050,E051,E080,E083,E084,E085,E086,E088,E093,E109,E116,E123	18
chr3	186744987	186745966	E032,E033,E034,E046,E084,E085,E088,E093,E098,E109,E116,E123,E124	13
chr3	186745968	186746094	E093,E124	2
chr3	186746128	186746228	E033	1
chr3	186746418	186746489	E034	1
chr3	186746541	186746627	E116	1
chr3	186746833	186747827	E029,E032,E033,E034,E050,E051,E059,E083,E088,E089,E090,E091,E093,E098,E116,E120,E122,E123,E124	19
chr3	186748050	186748242	E032,E034,E116	3
chr3	186748595	186748645	E051	1
chr3	186748711	186749217	E008,E032,E033,E034,E046,E051,E093,E116	8
chr3	186749306	186749572	E032,E033,E116	3
chr3	186749729	186750342	E046,E059,E081,E093,E116	5
chr3	186750475	186750543	E093	1
chr3	186752115	186752178	E082	1
chr3	186753981	186754031	E032	1
chr3	186755383	186755543	E034,E116	2
chr3	186756229	186756698	E004,E034,E084,E085,E086,E109,E118	7
chr3	186756850	186760321	E004,E005,E006,E017,E022,E028,E029,E032,E033,E034,E046,E050,E051,E055,E056,E057,E059,E080,E083,E084,E085,E091,E092,E093,E094,E109,E114,E116,E117,E118,E120,E121,E122,E123,E124,E125,E126,E127,E128	39
chr3	186760594	186760634	E034	1
chr3	186761743	186762603	E029,E032,E033,E034,E046,E050,E051,E055,E083,E084,E085,E086,E089,E090,E092,E093,E094,E116,E122,E123,E124	21
chr3	186762650	186763614	E032,E034,E050,E055,E056,E083,E084,E088,E089,E090,E092,E116,E122,E126	14
chr3	186763685	186763838	E083	1
chr3	186763926	186764192	E083,E084,E116	3
chr3	186764671	186764754	E032,E116	2
chr3	186766217	186766352	E034,E100	2
chr3	186766484	186766648	E116	1
chr3	186767084	186767272	E116	1
chr3	186767506	186768259	E034,E059,E084,E085	4
chr3	186769042	186769198	E034	1
chr3	186769538	186770091	E050,E084,E086,E088,E089,E090,E091,E098,E100,E116,E117,E123,E124	13
chr3	186772400	186772452	E050	1
chr3	186773509	186773559	E022	1
chr3	186775396	186775600	E116	1
chr3	186775689	186775926	E003,E004,E021,E022	4
chr3	186776714	186776817	E116	1
chr3	186777757	186777881	E032,E116	2
chr3	186778239	186778545	E032,E034,E116	3
chr3	186778724	186778804	E116	1
chr3	186779048	186779088	E034	1
chr3	186779870	186780023	E116	1
chr3	186780201	186782916	E003,E004,E005,E008,E017,E021,E022,E028,E029,E032,E034,E055,E056,E057,E059,E083,E086,E088,E089,E090,E092,E093,E094,E098,E100,E114,E116,E117,E118,E119,E120,E121,E125,E126,E127,E128	36
chr3	186783026	186784005	E003,E032,E033,E034,E046,E050,E081,E084,E092,E093,E094,E116,E124	13
chr3	186784006	186784865	E003,E004,E005,E006,E007,E008,E017,E021,E022,E028,E032,E033,E034,E046,E050,E051,E055,E056,E057,E059,E083,E086,E088,E089,E090,E091,E092,E093,E100,E109,E114,E116,E117,E118,E119,E120,E121,E122,E123,E126,E127	41
chr3	186785368	186785457	E032,E116	2
chr3	186786199	186786249	E032	1
chr3	186786284	186786364	E034,E090	2
chr3	186786568	186786625	E034	1
chr3	186786626	186786972	E032,E033,E084,E085	4
chr3	186787194	186787252	E034	1
chr3	186787263	186787378	E116	1
chr3	186787534	186787691	E032,E116	2
chr3	186787702	186787970	E032,E055,E056,E116,E120,E121,E123	7
chr3	186788106	186788146	E034	1
chr3	186789618	186789703	E032,E033	2
chr3	186789919	186789975	E083,E084	2
chr3	186789979	186790768	E004,E005,E021,E032,E033,E050,E083,E084,E085,E089,E090,E092,E093,E116,E121,E123,E124,E126	18
chr3	186791132	186791796	E084,E085	2
chr3	186792203	186792362	E116	1
chr3	186792728	186792973	E081,E089,E090	3
chr3	186793336	186793421	E116	1
chr3	186793732	186793817	E005	1
chr3	186794801	186794904	E032,E116	2
chr3	186794963	186795029	E032	1
chr3	186795462	186795609	E022,E116	2
chr3	186795721	186795833	E116	1
chr3	186796396	186796446	E032	1
chr3	186797118	186797286	E021,E116	2
chr3	186797414	186797516	E021	1
chr3	186797561	186797660	E003,E021,E022	3
chr3	186798615	186799048	E033,E034,E117,E118,E123	5
chr3	186799872	186799966	E123	1
chr3	186800584	186800997	E050,E051,E089,E090,E124	5
chr3	186801933	186803275	E008,E022,E083,E117,E121,E122,E126	7
chr3	186803778	186804049	E057,E059	2
chr3	186804664	186804844	E118	1
chr3	186806446	186806545	E081,E090	2
chr3	186806904	186807014	E080	1
chr3	186815851	186816031	E059	1
chr3	186816101	186816192	E122	1
chr3	186816574	186817027	E006,E017,E029,E046,E050,E051,E055,E056,E114,E117,E123,E124	12
chr3	186818805	186820235	E003,E004,E006,E017,E022,E028,E032,E033,E034,E046,E050,E051,E055,E056,E057,E059,E080,E082,E083,E084,E086,E088,E089,E090,E091,E092,E093,E094,E097,E098,E100,E109,E116,E117,E118,E120,E121,E122,E123,E124,E125,E126,E128	43
chr3	186820587	186820642	E034	1
chr3	186822306	186822383	E122	1
chr3	186822434	186823256	E046,E050,E055,E056,E083,E089,E090,E093,E100,E126,E128	11
chr3	186823614	186823748	E083	1
chr3	186823813	186823894	E083	1
chr3	186826035	186826099	E128	1
chr3	186830643	186831435	E003,E004,E006,E008,E017,E021,E022,E028,E029,E032,E033,E034,E046,E050,E051,E055,E056,E057,E059,E080,E081,E082,E083,E084,E088,E089,E090,E091,E092,E093,E109,E114,E116,E117,E119,E120,E121,E122,E123,E124,E125,E126,E127,E128	44
chr3	186832516	186832566	E021	1
chr3	186836896	186836946	E032	1
chr3	186838263	186838412	E116,E124	2
chr3	186840151	186840365	E006,E017,E125,E128	4
chr3	186843194	186843591	E032,E033,E051,E116,E120,E121	6
chr3	186843883	186843965	E097	1
chr3	186847954	186848004	E046	1
chr3	186848069	186848119	E046	1
chr3	186848189	186849065	E006,E017,E028,E029,E032,E033,E034,E046,E050,E051,E055,E056,E057,E059,E080,E084,E085,E092,E093,E094,E097,E098,E109,E116,E117,E119,E120,E121,E122,E123,E124,E125,E127,E128	34
chr3	186849813	186849938	E059	1
chr3	186849964	186850039	E055	1
chr3	186850357	186850414	E126	1
chr3	186850600	186850736	E005,E029,E091	3
chr3	186850853	186850980	E032,E124	2
chr3	186851042	186851301	E029,E032,E033,E050,E051,E124	6
chr3	186852573	186852987	E004,E005,E022,E091,E117	5
chr3	186853082	186853142	E005	1
chr3	186854637	186855201	E006,E017,E028,E029,E050,E055,E056,E057,E100,E114,E117,E119,E120,E121,E124,E125,E126,E127,E128	19
chr3	186855674	186855896	E032,E033,E056,E093	4
chr3	186856039	186856079	E034	1
chr3	186856220	186856464	E032,E046,E100,E123	4
chr3	186856534	186856584	E032	1
chr3	186856797	186858082	E003,E004,E005,E006,E007,E008,E017,E021,E022,E028,E029,E032,E033,E034,E046,E050,E051,E055,E056,E057,E059,E080,E081,E082,E083,E084,E085,E086,E088,E089,E090,E091,E092,E093,E094,E097,E098,E100,E109,E114,E116,E117,E119,E120,E121,E122,E123,E124,E125,E126,E127,E128	52
chr3	186858552	186858627	E034	1
chr3	186859134	186859197	E034	1
chr3	186860789	186860852	E083	1
chr3	186863118	186863168	E022	1
chr3	186868046	186868272	E004,E057	2
chr3	186868361	186868693	E003,E004,E008,E021,E022,E029,E032,E033,E034,E046,E050,E051,E056,E059,E080,E091,E093,E116,E118,E122,E123,E124	22
chr3	186868734	186868786	E034	1
chr3	186872831	186872881	E022	1
chr3	186875765	186875829	E022	1
chr3	186876115	186876179	E080	1
chr3	186876306	186876351	E086	1
chr3	186879454	186879619	E021,E022	2
chr3	186879926	186879986	E003	1
chr3	186880187	186880440	E084	1
chr3	186882477	186882630	E004,E021	2
chr3	186882646	186882775	E004,E008	2
chr3	186882797	186883400	E003,E004,E005,E006,E007,E008,E017,E021,E022,E028,E029,E032,E033,E034,E046,E050,E051,E055,E057,E059,E080,E081,E082,E083,E084,E085,E086,E088,E089,E090,E091,E092,E093,E094,E098,E109,E114,E116,E117,E118,E119,E120,E121,E122,E123,E124,E125,E126,E127,E128	50
chr3	186883410	186883455	E034	1
chr3	186883628	186883778	E003,E021	2
chr3	186884069	186884120	E022	1
chr3	186885014	186885064	E083	1
chr3	186885246	186885437	E003,E021,E083	3
chr3	186885507	186885925	E081,E082,E083	3
chr3	186886096	186886169	E083	1
chr3	186886963	186887013	E021	1
chr3	186887059	186887331	E004,E017,E021,E022,E083,E125,E128	7
chr3	186887473	186887605	E005,E021,E022,E083,E119	5
chr3	186887906	186888189	E003,E005,E017,E021,E028,E050,E055,E056,E057,E119,E120,E121,E125,E126,E127,E128	16
chr3	186888359	186888474	E003,E021,E121,E126	4
chr3	186888535	186888607	E021,E022	2
chr3	186888772	186889043	E003,E021,E022	3
chr3	186889953	186890042	E021	1
chr3	186890293	186890372	E021	1
chr3	186890735	186890802	E021	1
chr3	186890830	186891087	E004,E021,E022	3
chr3	186891337	186891431	E017,E126	2
chr3	186891482	186892348	E003,E004,E005,E017,E021,E022,E055,E081,E083,E084,E085,E086,E089,E090,E092,E094,E097,E100,E109,E118,E126	21
chr3	186892808	186893144	E003,E004,E008,E021,E022	5
chr3	186893381	186893498	E022	1
chr3	186893661	186893813	E003,E021,E022	3
chr3	186894730	186894782	E021	1
chr3	186898196	186898246	E022	1
chr3	186898441	186898520	E004,E022	2
chr3	186898693	186898825	E003,E008,E021,E022	4
chr3	186898971	186899301	E003,E004,E021,E022	4
chr3	186899330	186899515	E008,E021,E028,E057,E119	5
chr3	186899686	186899843	E021,E022	2
chr3	186900018	186900068	E021	1
chr3	186900117	186900168	E021	1
chr3	186900303	186900449	E021,E083	2
chr3	186900556	186901495	E021,E022,E028,E055,E056,E057,E083,E091,E116,E119,E120,E121,E122,E125,E126,E127,E128	17
chr3	186901730	186901790	E003	1
chr3	186901793	186902002	E080,E083,E121,E126,E127	5
chr3	186902307	186902623	E004,E021,E022,E050,E083	5
chr3	186902695	186902994	E003,E021,E022	3
chr3	186903246	186903315	E021,E022	2
chr3	186903409	186904048	E003,E004,E005,E008,E021,E022,E034,E083	8
chr3	186904067	186905438	E003,E004,E005,E006,E008,E017,E021,E022,E028,E055,E056,E057,E080,E083,E084,E085,E088,E089,E090,E092,E094,E097,E098,E100,E114,E117,E119,E120,E121,E123,E125,E126,E127,E128	34
chr3	186905527	186905611	E083	1
chr3	186906608	186906782	E032	1
chr3	186906800	186907097	E006,E017,E032,E033,E050,E051,E056,E116,E120,E125,E126,E128	12
chr3	186907421	186907593	E055,E126	2
chr3	186907681	186907798	E055,E128	2
chr3	186909146	186909329	E028,E057,E127	3
chr3	186909932	186910058	E122	1
chr3	186911097	186911272	E017,E121,E125,E126,E128	5
chr3	186911322	186911393	E126	1
chr3	186911491	186911687	E119,E125,E126,E128	4
chr3	186912882	186912956	E021	1
chr3	186914329	186914824	E028,E057,E084,E119,E127	5
chr3	186914953	186915315	E003,E004,E007,E008,E021,E022,E080,E081,E082,E092	10
chr3	186918430	186918480	E022	1
chr3	186920931	186920981	E007	1
chr3	186924324	186924377	E051	1
chr3	186925092	186925386	E008,E021,E022,E083,E097	5
chr3	186925428	186926421	E028,E055,E056,E057,E059,E081,E083,E084,E085,E088,E089,E090,E094,E097,E100,E109,E117,E119,E120,E125,E126,E127,E128	23
chr3	186926756	186927095	E081,E082	2
chr3	186927299	186929024	E003,E004,E007,E008,E017,E021,E022,E055,E056,E059,E080,E081,E082,E083,E084,E085,E088,E090,E092,E097,E098,E100,E120,E121,E123,E125,E126,E128	28
chr3	186929096	186929140	E097	1
chr3	186929152	186929212	E125	1
chr3	186929679	186930051	E017,E028,E055,E056,E057,E098,E119,E120,E121,E125,E126,E127,E128	13
chr3	186930443	186930863	E004,E055,E081,E082,E083,E088,E097,E125,E126,E128	10
chr3	186931115	186931165	E083	1
chr3	186931545	186931884	E081,E086	2
chr3	186933930	186934028	E126	1
chr3	186936139	186936208	E084	1
chr3	186936411	186936540	E090	1
chr3	186936587	186936637	E083	1
chr3	186937499	186937586	E032	1
chr3	186937770	186938266	E003,E004,E006,E007,E008,E017,E021,E022,E028,E032,E033,E034,E046,E050,E051,E055,E056,E059,E080,E081,E082,E083,E085,E086,E088,E089,E090,E091,E092,E093,E094,E097,E098,E100,E109,E114,E116,E117,E118,E119,E120,E121,E122,E123,E124,E125,E126,E127,E128	49
chr3	186939351	186939490	E094	1
chr3	186940311	186940384	E092	1
chr3	186940687	186940775	E084	1
chr3	186941289	186941339	E021	1
chr3	186941558	186941987	E017,E028,E034,E055,E056,E057,E086,E092,E094,E117,E119,E121,E122,E125,E127,E128	16
chr3	186942031	186942095	E086	1
chr3	186945591	186946038	E006,E017,E028,E055,E056,E114,E117,E120,E121,E125,E126,E128	12
chr3	186946179	186946234	E056	1
chr3	186946646	186946804	E055,E126	2
chr3	186947863	186948137	E055,E056,E125,E126,E128	5
chr3	186948411	186948543	E081	1
chr3	186949113	186949536	E081,E082	2
chr3	186950203	186950397	E007,E055,E056,E126	4
chr3	186951331	186951529	E081,E083	2
chr3	186954865	186955029	E055,E056,E126	3
chr3	186955505	186955920	E055,E056,E100,E126	4
chr3	186956128	186956295	E055,E126	2
chr3	186956638	186956896	E017,E028,E055,E056,E117,E119,E120,E121,E126,E128	10
chr3	186958761	186958920	E081	1
chr3	186960322	186960510	E006,E017,E055,E056,E120,E126	6
chr3	186960881	186960978	E116	1
chr3	186961072	186961146	E081	1
chr3	186961700	186962423	E017,E028,E055,E056,E089,E100,E121,E125,E126	9
chr3	186963543	186963639	E088	1
chr3	186965319	186965589	E003,E004,E056,E059,E090,E117,E120,E126	8
chr3	186966704	186966821	E021,E122	2
chr3	186967797	186967847	E021	1
chr3	186968337	186968387	E021	1
chr3	186968462	186968659	E003,E021	2
chr3	186969316	186969619	E003,E004,E008,E022,E028,E082,E098	7
chr3	186969903	186970625	E017,E028,E055,E057,E059	5
chr3	186972253	186972390	E059	1
chr3	186972869	186973549	E059,E083,E084,E085,E088,E098	6
chr3	186974135	186974267	E003,E021,E022	3
chr3	186974528	186974620	E114	1
chr3	186975918	186975989	E121	1
chr3	186976488	186976558	E081,E082	2
chr3	186976915	186977048	E008	1
chr3	186977080	186977202	E003,E021,E022,E082	4
chr3	186979171	186979743	E006,E017,E055,E056,E057,E117,E120,E125,E126,E128	10
chr3	186980236	186980387	E006	1
chr3	186980867	186983889	E004,E005,E006,E017,E028,E050,E051,E055,E056,E057,E059,E080,E083,E084,E085,E086,E088,E089,E090,E092,E094,E097,E098,E100,E114,E117,E118,E120,E121,E122,E125,E126,E128	33
chr3	186983925	186984133	E122	1
chr3	186984167	186984393	E083	1
chr3	186984431	186984487	E083	1
chr3	186984626	186984745	E083	1
chr3	186984968	186985404	E006,E055,E056,E059,E083,E126	6
chr3	186988435	186988909	E059	1
chr3	186989680	186989740	E003	1
chr3	186991359	186991418	E083	1
chr3	186991468	186991613	E083	1
chr3	186992184	186993308	E003,E004,E005,E006,E007,E008,E021,E022,E028,E057,E059,E080,E081,E082,E086,E119	16
chr3	186993670	186993888	E021,E081,E082	3
chr3	186994548	186994844	E007,E080,E097,E118,E122	5
chr3	186994855	186994915	E006	1
chr3	186994916	186995021	E080,E122	2
chr3	186995063	186995123	E122	1
chr3	186995200	186995260	E122	1
chr3	186995711	186995773	E080	1
chr3	186998640	186999707	E003,E006,E008,E017,E021,E022,E055,E056,E091,E094,E098,E117,E120,E121,E125,E126,E128	17
chr3	187003770	187003820	E055	1
chr3	187004251	187004992	E006,E017,E055,E056,E080,E084,E085,E091,E098,E100,E114,E117,E118,E120,E121,E123,E125,E126,E128	19
chr3	187005071	187005364	E006,E055,E056,E086,E117,E126	6
chr3	187005964	187006130	E081,E082,E094,E122	4
chr3	187006180	187006230	E082	1
chr3	187006280	187007962	E006,E029,E055,E056,E080,E081,E082,E083,E086,E090,E091,E100,E124,E126	14
chr3	187008115	187008229	E083	1
chr3	187008360	187012315	E003,E004,E006,E007,E008,E017,E021,E022,E029,E055,E056,E080,E081,E082,E083,E084,E085,E086,E088,E089,E090,E092,E094,E097,E098,E100,E118,E120,E121,E122,E125,E126,E128	33
chr3	187012760	187012903	E082	1
chr3	187013009	187013059	E082	1
chr3	187013154	187013395	E083,E084,E085,E086	4
chr3	187013408	187013719	E003,E004,E006,E017,E021,E022,E056,E059,E080,E083,E084,E085,E086,E117,E123,E126	16
chr3	187013775	187013874	E126	1
chr3	187013914	187014427	E003,E017,E055,E056,E081,E126	6
chr3	187014770	187014960	E017,E055,E056,E117,E126	5
chr3	187016219	187016305	E122,E126	2
chr3	187017357	187017443	E022	1
chr3	187017473	187017809	E084,E085	2
chr3	187021886	187021936	E051	1
chr3	187023897	187023939	E086	1
chr3	187024543	187024593	E022	1
chr3	187028199	187028312	E126	1
chr3	187028851	187029031	E055,E126	2
chr3	187029047	187029102	E080	1
chr3	187029213	187029306	E055,E056	2
chr3	187031490	187031530	E034	1
chr3	187031966	187032303	E056,E126	2
chr3	187033676	187034003	E017,E028,E055,E056,E057,E126,E128	7
chr3	187035592	187035747	E055,E124	2
chr3	187036457	187037950	E003,E004,E005,E006,E007,E008,E017,E021,E022,E028,E029,E032,E033,E034,E046,E050,E051,E055,E056,E057,E059,E080,E081,E082,E083,E084,E085,E086,E088,E089,E090,E091,E092,E093,E094,E097,E098,E100,E109,E114,E116,E117,E118,E119,E120,E121,E122,E123,E124,E125,E126,E127,E128	53
chr3	187038101	187038190	E109	1
chr3	187038273	187038335	E080	1
chr3	187038681	187038769	E089,E097	2
chr3	187039707	187039761	E084	1
chr3	187040772	187041187	E004,E022,E084,E085,E109	5
chr3	187041207	187041272	E085	1
chr3	187041737	187041896	E004	1
chr3	187043586	187043694	E117	1
chr3	187045808	187045888	E059	1
chr3	187046675	187046730	E022	1
chr3	187050976	187051026	E022	1
chr3	187051167	187051607	E081,E082	2
chr3	187052721	187053090	E021,E059	2
chr3	187053118	187053217	E022	1
chr3	187053997	187054094	E094	1
chr3	187057378	187057531	E005,E083	2
chr3	187058246	187058394	E004,E005	2
chr3	187060161	187060331	E004,E021,E022	3
chr3	187061299	187061571	E004,E097	2
chr3	187061630	187061825	E004,E021,E097	3
chr3	187068622	187068672	E021	1
chr3	187068937	187069037	E117	1
chr3	187070294	187071377	E003,E004,E005,E028,E057,E084,E085,E086,E092,E094,E109,E114,E117,E119,E121,E127,E128	17
chr3	187074187	187074256	E055	1
chr3	187075682	187075722	E086	1
chr3	187077725	187077810	E081	1
chr3	187078011	187078413	E003,E004,E007,E008,E021,E022	6
chr3	187078424	187078738	E008,E021,E081,E082,E126	5
chr3	187079662	187080237	E003,E004,E008,E021,E022,E033,E080,E081,E083,E086,E089,E090,E116	13
chr3	187080956	187081068	E059	1
chr3	187082003	187082071	E022	1
chr3	187082304	187082367	E021	1
chr3	187084846	187085018	E050	1
chr3	187085590	187085644	E033	1
chr3	187085689	187087232	E006,E028,E029,E032,E033,E034,E046,E050,E051,E055,E056,E057,E059,E080,E083,E084,E085,E086,E088,E089,E090,E091,E092,E093,E094,E097,E098,E100,E109,E116,E118,E119,E120,E121,E122,E124,E126,E127,E128	39
chr3	187087643	187088189	E028,E057,E119,E123,E127	5
chr3	187088567	187088611	E080	1
chr3	187088818	187088925	E022	1
chr3	187089673	187089786	E022	1
chr3	187093483	187093752	E117	1
chr3	187095399	187095535	E126	1
chr3	187095720	187095897	E028,E055,E126,E127	4
chr3	187097708	187097758	E022	1
chr3	187098282	187098332	E021	1
chr3	187100395	187101057	E004,E005,E007,E017,E059,E084,E086,E122	8
chr3	187101960	187102020	E022	1
chr3	187102749	187103998	E004,E034,E059,E098,E114,E117	6
chr3	187111650	187111710	E029	1
chr3	187111920	187112090	E004,E084,E094,E109	4
chr3	187113369	187113422	E109	1
chr3	187115703	187115786	E081,E082	2
chr3	187116281	187116325	E097	1
chr3	187116430	187116536	E059	1
chr3	187118564	187118844	E117	1
chr3	187119630	187120026	E056,E090,E109,E117,E126	5
chr3	187121049	187122355	E006,E017,E028,E055,E056,E057,E059,E086,E089,E090,E092,E094,E097,E098,E109,E114,E117,E119,E120,E121,E122,E123,E125,E126,E127,E128	26
chr3	187122409	187122517	E059	1
chr3	187123611	187123691	E028	1
chr3	187124754	187125050	E028,E059,E081,E082,E125,E126,E128	7
chr3	187127037	187127313	E059,E081,E089,E097	4
chr3	187127386	187127436	E090	1
chr3	187128472	187128655	E081,E082	2
chr3	187129764	187130134	E021,E084,E094,E109,E114,E123	6
chr3	187130527	187130594	E003,E004,E021,E022	4
chr3	187147195	187147276	E081,E082	2
chr3	187148535	187148663	E004,E021,E022	3
chr3	187148665	187148787	E008	1
chr3	187152341	187153126	E022,E080,E081,E082,E117	5
chr3	187162549	187163061	E081,E082	2
chr3	187163102	187163597	E081,E082	2
chr3	187165054	187165143	E091	1
chr3	187166074	187166143	E029	1
chr3	187168271	187169072	E004,E007,E059,E081,E082	5
chr3	187172109	187172176	E004	1
chr3	187172275	187172584	E004,E081,E126	3
chr3	187172953	187173003	E021	1
chr3	187173831	187173939	E082,E126	2
chr3	187174123	187174368	E055,E059,E080,E081,E082,E083,E086,E088,E089,E090,E092,E097,E098,E122,E126	15
chr3	187177382	187177486	E081,E082	2
chr3	187180432	187180472	E086	1
chr3	187182722	187183145	E003,E004,E008,E021,E022	5
chr3	187183194	187183776	E003,E004,E008,E021,E022	5
chr3	187183865	187184098	E003,E004,E008	3
chr3	187184138	187184433	E003,E004,E008,E021,E022	5
chr3	187184834	187184949	E004	1
chr3	187185568	187185608	E086	1
chr3	187186061	187186198	E117	1
chr3	187187198	187187248	E021	1
chr3	187187555	187187929	E117	1
chr3	187187981	187188296	E004,E117	2
chr3	187190064	187190246	E050,E081,E082	3
chr3	187191677	187191796	E003,E008,E021,E022,E127	5
chr3	187191824	187191991	E003,E004	2
chr3	187193384	187193677	E003,E004,E007,E008,E021	5
chr3	187193804	187193864	E003	1
chr3	187194477	187194582	E004	1
chr3	187194680	187194943	E004	1
chr3	187199390	187199487	E081	1
chr3	187200673	187200723	E022	1
chr3	187202588	187202658	E004	1
chr3	187202661	187203028	E004,E081,E082	3
chr3	187208225	187208954	E059	1
chr3	187209325	187209469	E121,E122	2
chr3	187210526	187210576	E022	1
chr3	187216225	187216465	E081,E082,E097	3
chr3	187217787	187218007	E117	1
chr3	187218166	187218535	E004,E097,E117	3
chr3	187220695	187220853	E004	1
chr3	187225132	187225334	E005,E091,E117	3
chr3	187225545	187225767	E117	1
chr3	187225834	187226013	E086,E117	2
chr3	187226122	187226292	E117	1
chr3	187226417	187226536	E117	1
chr3	187228483	187228563	E080,E097	2
chr3	187234140	187234251	E081	1
chr3	187234295	187234349	E081	1
chr3	187234390	187234449	E081	1
chr3	187234489	187234970	E081,E082	2
chr3	187235897	187235964	E021	1
chr3	187236155	187236305	E008,E021,E022	3
chr3	187236396	187236446	E021	1
chr3	187236462	187237006	E008,E081,E082,E117,E123	5
chr3	187237032	187237832	E003,E004,E005,E007,E008,E021,E022,E055,E056,E117,E120,E121,E125,E128	14
chr3	187237934	187238040	E089,E090	2
chr3	187238077	187238390	E004,E055,E089,E090,E097,E100,E125,E126,E128	9
chr3	187238405	187238492	E125	1
chr3	187238539	187238599	E003	1
chr3	187239113	187239187	E080	1
chr3	187239189	187239836	E032,E033,E123	3
chr3	187239867	187239917	E090	1
chr3	187240015	187240740	E050,E051,E080,E089,E090,E097,E123	7
chr3	187240923	187241111	E123	1
chr3	187247243	187247618	E081,E082,E086	3
chr3	187251630	187251828	E004,E091	2
chr3	187251976	187252030	E021	1
chr3	187255949	187255999	E121	1
chr3	187256596	187257000	E117	1
chr3	187257420	187257820	E117	1
chr3	187262164	187262495	E091	1
chr3	187264363	187264431	E098	1
chr3	187266693	187266818	E059	1
chr3	187268271	187268541	E056,E059,E117,E120,E126	5
chr3	187269282	187269555	E006,E055,E056,E059,E120,E121,E125,E126,E128	9
chr3	187269640	187269731	E121	1
chr3	187272958	187273008	E082	1
chr3	187277717	187277796	E083	1
chr3	187280186	187280310	E125,E128	2
chr3	187280567	187280627	E004	1
chr3	187282961	187283227	E117	1
chr3	187284614	187284746	E007	1
chr3	187284820	187286313	E004,E005,E006,E007,E008,E017,E021,E022,E028,E050,E055,E056,E059,E083,E086,E097,E098,E117,E120,E121,E125,E126,E128	23
chr3	187286746	187287032	E003,E004,E022,E089,E117,E125,E128	7
chr3	187289124	187289198	E125	1
chr3	187289283	187289377	E121	1
chr3	187289621	187289742	E083	1
chr3	187289782	187289846	E086	1
chr3	187290414	187290468	E120	1
chr3	187291308	187291395	E126	1
chr3	187291990	187292093	E126	1
chr3	187294706	187294764	E081	1
chr3	187303950	187304372	E057,E059,E117,E126	4
chr3	187304863	187305146	E004,E050,E051	3
chr3	187308703	187309104	E007,E022,E081,E082	4
chr3	187309156	187309234	E082	1
chr3	187309262	187309347	E097	1
chr3	187309361	187309415	E081	1
chr3	187309733	187309970	E059,E097	2
chr3	187310169	187310229	E004	1
chr3	187311213	187311397	E117,E126	2
chr3	187312173	187312376	E003,E004,E021,E022	4
chr3	187312861	187313001	E021,E022,E083,E086	4
chr3	187318023	187318123	E117	1
chr3	187321280	187321330	E093	1
chr3	187327896	187328067	E059	1
chr3	187328433	187328488	E092	1
chr3	187328675	187329612	E006,E059,E081,E088,E089,E090,E097,E098,E125,E126,E128	11
chr3	187330590	187330760	E082,E088,E089,E090,E097,E126	6
chr3	187331553	187331652	E021,E022	2
chr3	187331661	187331956	E059	1
chr3	187332548	187332588	E034	1
chr3	187333516	187333647	E051,E059	2
chr3	187334008	187334462	E003,E004,E005,E006,E007,E008,E017,E021,E022,E028,E029,E032,E033,E034,E046,E050,E051,E055,E056,E059,E080,E083,E088,E089,E091,E092,E093,E094,E097,E098,E100,E109,E114,E117,E119,E120,E121,E122,E123,E124,E125,E126,E127,E128	44
chr3	187334700	187334857	E117	1
chr3	187334884	187334980	E021	1
chr3	187335180	187335281	E117	1
chr3	187336260	187336997	E003,E004,E008,E021,E022	5
chr3	187337048	187337594	E003,E004,E022,E091,E117	5
chr3	187338216	187338533	E117	1
chr3	187339678	187340030	E059	1
chr3	187340990	187341526	E046,E059,E126	3
chr3	187341791	187341936	E003,E021,E022,E092	4
chr3	187342399	187342718	E005,E022,E117,E125	4
chr3	187344368	187344689	E004,E006,E081,E117,E126	5
chr3	187345942	187346287	E003,E004,E007,E008,E021,E022,E086,E089,E117,E120,E121	11
chr3	187346944	187348850	E006,E007,E028,E055,E056,E094,E117,E119,E126	9
chr3	187349845	187349905	E004	1
chr3	187350405	187350525	E117	1
chr3	187352601	187352735	E003,E021,E022	3
chr3	187354336	187354445	E117	1
chr3	187354639	187354935	E117	1
chr3	187357597	187359543	E004,E081,E092,E094,E117,E126	6
chr3	187364837	187364913	E126	1
chr3	187366080	187366220	E116,E117	2
chr3	187379149	187379463	E057,E117,E127	3
chr3	187380900	187381126	E029,E032,E124	3
chr3	187385456	187385585	E094	1
chr3	187386957	187387042	E081	1
chr3	187387055	187387107	E082	1
chr3	187387374	187388378	E003,E004,E005,E006,E007,E008,E017,E021,E022,E028,E050,E051,E055,E056,E057,E059,E080,E081,E082,E083,E084,E085,E086,E088,E089,E090,E091,E092,E093,E094,E097,E098,E100,E114,E117,E119,E120,E121,E122,E125,E126,E127,E128	43
chr3	187388991	187389203	E005,E080	2
chr3	187389269	187389339	E005	1
chr3	187390448	187391215	E004,E005,E028,E056,E117,E119,E125,E128	8
chr3	187391975	187392035	E005	1
chr3	187394540	187394590	E114	1
chr3	187395461	187395753	E117,E128	2
chr3	187396080	187396131	E022	1
chr3	187396563	187398083	E003,E004,E005,E006,E007,E008,E017,E021,E022,E028,E029,E032,E033,E034,E046,E050,E051,E055,E056,E057,E059,E080,E081,E082,E083,E084,E085,E086,E088,E089,E090,E091,E092,E093,E094,E097,E098,E100,E109,E114,E116,E117,E118,E119,E120,E121,E122,E123,E124,E125,E126,E127,E128	53
chr3	187401277	187401605	E081,E082	2
chr3	187401872	187401939	E082	1
chr3	187402722	187402946	E006,E028,E050,E120,E121,E125,E128	7
chr3	187403842	187403993	E004,E007,E050,E059,E091	5
chr3	187404024	187404074	E021	1
chr3	187404475	187405049	E057,E081,E082	3
chr3	187407838	187408081	E017,E028,E055,E056,E125,E126,E128	7
chr3	187411387	187411442	E091	1
chr3	187412384	187412467	E100	1
chr3	187412481	187413591	E006,E017,E055,E056,E083,E088,E098,E100,E117,E120,E121,E125,E126,E128	14
chr3	187413729	187413801	E121	1
chr3	187413909	187414087	E097,E100,E121	3
chr3	187420271	187420834	E055,E056,E059,E080,E100,E117,E120	7
chr3	187420898	187421021	E117	1
chr3	187422987	187423361	E055,E083,E100,E120,E121,E125,E126	7
chr3	187424829	187425096	E055,E056,E059,E083,E088,E090,E091,E097,E100,E124,E126	11
chr3	187426998	187427202	E003,E021,E022,E114,E117	5
chr3	187427749	187427799	E093	1
chr3	187431335	187431634	E003,E004,E006,E008,E017,E021,E022,E028,E029,E032,E033,E034,E046,E050,E051,E055,E056,E057,E059,E080,E093,E094,E098,E100,E109,E114,E116,E117,E118,E120,E121,E122,E123,E125,E126,E127,E128	37
chr3	187431670	187431874	E021,E034,E057,E100	4
chr3	187431971	187432120	E008,E032,E034,E100	4
chr3	187432139	187432664	E003,E004,E005,E006,E007,E008,E017,E021,E022,E028,E029,E032,E033,E034,E046,E050,E051,E055,E056,E057,E059,E080,E081,E082,E083,E084,E085,E086,E088,E089,E090,E091,E092,E093,E094,E097,E098,E100,E109,E114,E116,E117,E118,E119,E120,E121,E122,E123,E124,E125,E126,E127,E128	53
chr3	187432831	187432962	E100	1
chr3	187433004	187433100	E100	1
chr3	187433625	187433669	E080	1
chr3	187435244	187435695	E006,E017,E055,E056,E080,E097,E100,E120,E121,E126	10
chr3	187436713	187436940	E029,E097,E100,E124	4
chr3	187437054	187437121	E100	1
chr3	187437304	187437358	E100	1
chr3	187437460	187438088	E003,E007,E021,E029,E056,E081,E082,E088,E089,E092,E093,E097,E098,E100,E118,E121,E124	17
chr3	187438174	187438286	E100	1
chr3	187438302	187438401	E124	1
chr3	187438419	187438516	E100	1
chr3	187438991	187439149	E092,E100	2
chr3	187439233	187439313	E100	1
chr3	187439352	187439489	E097,E100	2
chr3	187440113	187440403	E003,E021,E022	3
chr3	187443003	187443062	E100	1
chr3	187443154	187443424	E086,E088	2
chr3	187443469	187443666	E057,E088	2
chr3	187443817	187444063	E055,E056,E089,E090,E100,E126	6
chr3	187444112	187444156	E097	1
chr3	187444281	187444358	E033	1
chr3	187444451	187444508	E100	1
chr3	187445358	187445453	E029	1
chr3	187446197	187446245	E097	1
chr3	187446752	187446828	E100	1
chr3	187447686	187447746	E100	1
chr3	187448393	187448548	E083,E100	2
chr3	187448741	187448807	E098	1
chr3	187449491	187449545	E100	1
chr3	187449626	187450089	E083	1
chr3	187451352	187451510	E097,E100	2
chr3	187452379	187452429	E121	1
chr3	187452481	187452532	E034	1
chr3	187452718	187452920	E006,E050,E081,E082,E084,E097,E120,E121,E125,E128	10
chr3	187453192	187453484	E033,E097,E100	3
chr3	187453490	187465330	E003,E004,E005,E006,E007,E008,E017,E021,E022,E028,E029,E032,E033,E034,E046,E050,E051,E055,E056,E057,E059,E080,E081,E082,E083,E084,E085,E086,E088,E089,E090,E091,E092,E093,E094,E097,E098,E100,E109,E114,E116,E117,E118,E119,E120,E121,E122,E123,E124,E125,E126,E127,E128	53
chr3	187465346	187466314	E003,E004,E005,E006,E007,E008,E017,E021,E022,E028,E029,E032,E033,E034,E046,E050,E051,E055,E056,E057,E059,E080,E081,E082,E083,E084,E085,E086,E088,E089,E090,E091,E092,E093,E094,E097,E098,E100,E109,E114,E116,E117,E118,E119,E120,E121,E122,E123,E124,E125,E126,E127,E128	53
chr3	187466507	187466647	E083,E097	2
chr3	187466674	187466784	E034	1
chr3	187466838	187467528	E006,E007,E032,E033,E034,E080,E083,E089,E090,E093,E097	11
chr3	187467586	187467636	E085	1
chr3	187467662	187469180	E003,E004,E005,E006,E007,E008,E017,E021,E022,E028,E029,E032,E033,E034,E050,E055,E056,E057,E080,E081,E083,E084,E085,E086,E088,E089,E090,E091,E092,E093,E094,E097,E098,E100,E109,E114,E118,E119,E120,E121,E122,E123,E125,E126,E127,E128	46
chr3	187469386	187469436	E007	1
chr3	187469510	187469566	E084	1
chr3	187469661	187469797	E093	1
chr3	187469831	187469885	E100	1
chr3	187471395	187471468	E006	1
chr3	187476288	187476339	E084	1
chr3	187476549	187476637	E046	1
chr3	187477413	187477582	E017,E092	2
chr3	187477622	187477706	E128	1
chr3	187480278	187480493	E004	1
chr3	187481430	187481540	E004	1
chr3	187481728	187482781	E004,E005,E022,E028,E057,E091,E094,E119,E126,E127	10
chr3	187482786	187482902	E005	1
chr3	187483207	187483674	E017,E055,E056,E057,E059,E081,E120,E121,E122,E125,E126,E127,E128	13
chr3	187484903	187485813	E006,E017,E028,E055,E056,E057,E119,E120,E121,E125,E126,E127,E128	13
chr3	187487537	187488523	E029,E032,E033,E034,E046,E050,E051,E055,E080,E081,E082,E083,E093,E116	14
chr3	187490505	187490578	E032	1
chr3	187490955	187492528	E008,E021,E022,E028,E029,E032,E033,E046,E050,E051,E057,E083,E088,E089,E090,E091,E100,E116,E119,E124,E127	21
chr3	187493318	187493592	E083	1
chr3	187493735	187493792	E083	1
chr3	187494974	187495823	E017,E028,E029,E032,E033,E034,E046,E050,E051,E055,E056,E057,E059,E090,E091,E093,E097,E098,E100,E109,E116,E119,E120,E121,E124,E127,E128	27
chr3	187496564	187496868	E029,E057,E119,E127	4
chr3	187497541	187497810	E091,E118	2
chr3	187498909	187499161	E080,E091,E127	3
chr3	187499184	187499351	E005,E091	2
chr3	187499903	187500074	E004,E081,E082	3
chr3	187500729	187501527	E005,E006,E017,E028,E029,E055,E056,E057,E081,E082,E083,E088,E091,E092,E094,E100,E119,E120,E121,E124,E125,E126,E127,E128	24
chr3	187504155	187504262	E081	1
chr3	187505451	187506092	E059	1
chr3	187507071	187507143	E109	1
chr3	187507249	187507346	E032,E050	2
chr3	187507382	187507546	E029,E032,E033,E050,E051,E124	6
chr3	187507815	187507995	E005,E091	2
chr3	187508156	187508231	E091	1
chr3	187508649	187508709	E004	1
chr3	187508811	187509025	E004	1
chr3	187510073	187510179	E004	1
chr3	187510259	187510326	E007	1
chr3	187510331	187510651	E004,E007,E081,E082,E090,E126	6
chr3	187511381	187511833	E081,E082	2
chr3	187512037	187512077	E034	1
chr3	187513319	187513807	E098,E109,E117,E124,E126	5
chr3	187515977	187516260	E004,E021,E022,E029,E034,E050,E051,E123,E124	9
chr3	187516283	187516325	E034	1
chr3	187516421	187516660	E004,E021,E022,E033,E034,E046,E088,E093,E109	9
chr3	187516912	187517006	E034,E046	2
chr3	187517065	187517175	E046,E088,E093	3
chr3	187517526	187518289	E017,E033,E034,E046,E055,E056,E081,E084,E085,E088,E092,E093,E094,E098,E109,E116,E126	17
chr3	187518862	187519029	E092,E116	2
chr3	187519361	187519460	E121	1
chr3	187519472	187519552	E116	1
chr3	187520095	187520347	E081,E091,E093	3
chr3	187520398	187520448	E093	1
chr3	187520631	187521067	E032,E033,E034,E046,E109,E116	6
chr3	187521658	187521840	E093	1
chr3	187521994	187522066	E051	1
chr3	187522072	187522162	E116	1
chr3	187522512	187522986	E004,E021,E022,E081,E082,E086,E093	7
chr3	187523101	187523151	E093	1
chr3	187523669	187524018	E034,E093	2
chr3	187524071	187524151	E093	1
chr3	187524750	187525416	E006,E017,E028,E055,E056,E057,E080,E093,E100,E114,E116,E117,E119,E120,E121,E125,E126,E127,E128	19
chr3	187526066	187526136	E004	1
chr3	187526149	187526282	E022,E088,E091	3
chr3	187526297	187526385	E022,E090	2
chr3	187526403	187527613	E006,E017,E028,E057,E082,E084,E085,E086,E088,E089,E090,E091,E092,E093,E094,E097,E098,E100,E109,E114,E118,E119,E127	23
chr3	187527620	187528529	E004,E028,E055,E057,E080,E086,E088,E089,E090,E091,E119,E127	12
chr3	187528550	187530131	E004,E005,E006,E017,E028,E029,E032,E055,E056,E057,E081,E082,E084,E085,E089,E090,E091,E098,E100,E114,E116,E117,E118,E119,E120,E121,E124,E125,E126,E127,E128	31
chr3	187530407	187530535	E029,E124	2
chr3	187531090	187531243	E080,E098	2
chr3	187535672	187535841	E116	1
chr3	187538246	187538326	E059	1
chr3	187538989	187539276	E093	1
chr3	187539462	187539745	E005,E028,E057,E119,E121,E127	6
chr3	187539967	187540048	E093	1
chr3	187540172	187540649	E034,E046,E051,E084,E093,E109	6
chr3	187540733	187540852	E046,E093	2
chr3	187542155	187542205	E114	1
chr3	187544731	187544951	E098	1
chr3	187545481	187545531	E093	1
chr3	187545761	187545811	E046	1
chr3	187546197	187546247	E046	1
chr3	187546346	187546405	E093	1
chr3	187546437	187547350	E034,E046,E050,E051,E084,E085,E092,E093,E109,E116,E118	11
chr3	187548012	187548492	E028,E057,E127	3
chr3	187548724	187550020	E006,E029,E056,E059,E080,E089,E090,E100,E118,E120,E121,E127	12
chr3	187550203	187550243	E034	1
chr3	187550369	187550481	E109	1
chr3	187552088	187552242	E029,E124,E128	3
chr3	187554272	187554326	E120	1
chr3	187554579	187555502	E055,E056,E081,E089,E090,E091,E120,E121,E125,E128	10
chr3	187555576	187555665	E090,E093	2
chr3	187555903	187556401	E120,E121	2
chr3	187557318	187557500	E028,E094,E109,E127	4
chr3	187558702	187559003	E005,E091,E117	3
chr3	187559078	187560013	E005,E007,E017,E028,E029,E055,E056,E057,E080,E084,E085,E091,E100,E109,E114,E117,E119,E120,E121,E125,E126,E127,E128	23
chr3	187561435	187561495	E005	1
chr3	187561654	187561828	E004,E005,E022,E091	4
chr3	187562749	187562809	E005	1
chr3	187566309	187566477	E029,E057,E100,E119,E124	5
chr3	187566868	187567161	E029,E124	2
chr3	187567239	187567289	E051	1
chr3	187567433	187567509	E124	1
chr3	187567746	187568923	E029,E033,E081,E091,E097,E098,E100,E109,E114,E117,E118,E119,E120,E124,E126,E127	16
chr3	187569759	187569828	E124	1
chr3	187570483	187571488	E006,E017,E028,E029,E057,E080,E086,E109,E114,E117,E119,E124,E126,E127	14
chr3	187572993	187573150	E029,E083	2
chr3	187574358	187574760	E029,E055,E056,E100,E117,E124,E126	7
chr3	187575654	187575704	E090	1
chr3	187575749	187576321	E055,E080,E081,E089,E090,E100,E125,E126	8
chr3	187576625	187576777	E003,E022	2
chr3	187576975	187577119	E089	1
chr3	187577165	187577215	E021	1
chr3	187577975	187578057	E007	1
chr3	187579017	187579080	E055	1
chr3	187580206	187580454	E008,E021,E022,E091	4
chr3	187580713	187580767	E022,E091	2
chr3	187580825	187580902	E022	1
chr3	187588060	187588114	E033	1
chr3	187588215	187588272	E056	1
chr3	187588410	187588586	E116	1
chr3	187591876	187591993	E084	1
chr3	187592164	187592338	E081,E082	2
chr3	187593760	187593972	E091,E124	2
chr3	187594137	187594412	E081,E082,E090	3
chr3	187594473	187594579	E081	1
chr3	187595707	187595924	E081	1
chr3	187595928	187596029	E021,E098	2
chr3	187596335	187597217	E017,E028,E055,E056,E057,E090,E091,E092,E094,E117,E119,E120,E121,E125,E126,E127,E128	17
chr3	187598126	187598640	E017,E055,E056,E057,E091,E117,E125,E126,E127,E128	10
chr3	187598752	187598813	E056	1
chr3	187601194	187601318	E056,E083	2
chr3	187605285	187605345	E029	1
chr3	187606511	187606856	E089,E090,E098,E100,E126	5
chr3	187606942	187607098	E089	1
chr3	187607396	187608048	E006,E008,E021,E022,E029,E055,E056,E080,E091,E098,E100,E118,E120,E123,E124,E126	16
chr3	187608283	187608366	E021,E091	2
chr3	187608421	187608537	E003,E004,E008,E021,E022,E091	6
chr3	187614096	187614866	E033,E083,E088,E089,E090,E100	6
chr3	187617097	187617170	E128	1
chr3	187617263	187617313	E083	1
chr3	187618777	187618885	E021,E022	2
chr3	187619050	187619135	E120,E121	2
chr3	187619855	187620263	E022,E032,E046,E116	4
chr3	187620670	187620760	E017,E055,E056	3
chr3	187620843	187621046	E017,E029,E055,E056,E124,E125,E126,E128	8
chr3	187623864	187623924	E004	1
chr3	187624273	187624536	E055,E097,E098,E100,E126	5
chr3	187624716	187624781	E088,E089	2
chr3	187624815	187624878	E097	1
chr3	187624959	187625013	E126	1
chr3	187625748	187626322	E059,E084	2
chr3	187626914	187626981	E082	1
chr3	187627028	187627130	E082	1
chr3	187627611	187628473	E006,E056,E059,E089,E120,E125,E126,E128	8
chr3	187629844	187630092	E055,E056,E080,E088,E090,E097,E098,E118,E126	9
chr3	187630153	187630197	E097	1
chr3	187630222	187630320	E090	1
chr3	187630430	187630571	E089,E090	2
chr3	187630705	187630818	E085,E097	2
chr3	187630872	187632903	E004,E005,E006,E017,E021,E028,E029,E046,E055,E056,E057,E083,E084,E085,E091,E092,E093,E094,E097,E100,E109,E114,E117,E118,E119,E120,E124,E125,E127,E128	30
chr3	187633002	187633075	E093	1
chr3	187633153	187633316	E008,E029,E100	3
chr3	187633467	187633567	E021,E090	2
chr3	187633827	187633877	E093	1
chr3	187633894	187634037	E100	1
chr3	187634056	187634133	E022	1
chr3	187634895	187635564	E006,E017,E029,E032,E033,E046,E055,E056,E057,E080,E084,E088,E092,E094,E097,E098,E100,E114,E117,E119,E120,E121,E124,E125,E126,E127,E128	27
chr3	187636036	187636076	E034	1
chr3	187636119	187636259	E003,E022,E032,E046	4
chr3	187636356	187638174	E006,E017,E029,E032,E033,E034,E046,E050,E051,E055,E056,E057,E084,E089,E090,E093,E097,E098,E109,E116,E119,E122,E124,E125,E126,E128	26
chr3	187638611	187639234	E005,E006,E017,E055,E056,E080,E086,E088,E089,E090,E092,E097,E125,E126,E128	15
chr3	187639259	187639716	E057,E059,E083,E086,E090,E093,E127	7
chr3	187640573	187640659	E056	1
chr3	187640737	187641394	E006,E017,E028,E034,E055,E056,E057,E093,E114,E117,E120,E121,E125,E128	14
chr3	187641447	187641550	E093	1
chr3	187642587	187642654	E114	1
chr3	187642845	187643531	E006,E055,E056,E059,E083,E089,E117,E120,E121,E125,E128	11
chr3	187643539	187643634	E059	1
chr3	187644385	187644671	E046,E050,E083,E093	4
chr3	187644912	187644962	E046	1
chr3	187645742	187645816	E124	1
chr3	187646294	187646347	E109	1
chr3	187646444	187647778	E006,E034,E059,E080,E083,E092,E093,E100	8
chr3	187647824	187648212	E028,E057,E059,E119	4
chr3	187648794	187649337	E086,E092,E125,E128	4
chr3	187651030	187651333	E081	1
chr3	187652681	187652852	E098	1
chr3	187653060	187653117	E093	1
chr3	187653439	187654123	E005,E017,E029,E032,E033,E034,E046,E059,E086,E089,E090,E093,E100,E109,E116,E120,E121,E124,E125,E128	20
chr3	187654567	187654833	E032,E080,E120,E121,E126	5
chr3	187655769	187655823	E033	1
chr3	187656772	187656832	E029	1
chr3	187656876	187657018	E032,E124	2
chr3	187657632	187657696	E124	1
chr3	187659043	187659212	E100,E117	2
chr3	187659323	187659583	E006,E089,E090,E100,E117,E120,E121	7
chr3	187659808	187659906	E118	1
chr3	187660348	187660453	E003,E032	2
chr3	187660594	187660756	E032,E033	2
chr3	187661446	187663085	E003,E004,E006,E008,E017,E022,E028,E029,E032,E033,E046,E055,E057,E089,E090,E093,E114,E117,E118,E119,E120,E121,E125,E126,E128	25
chr3	187663145	187663348	E032,E093	2
chr3	187663724	187664697	E005,E006,E017,E028,E055,E056,E057,E059,E081,E083,E086,E088,E089,E090,E091,E093,E100,E117,E119,E120,E121,E125,E126,E127,E128	25
chr3	187664797	187665105	E081,E082,E083,E127	4
chr3	187665124	187665346	E083,E100,E127	3
chr3	187665794	187666696	E083,E089,E100,E121	4
chr3	187666833	187667371	E083	1
chr3	187668534	187668715	E032,E033	2
chr3	187668761	187668842	E032	1
chr3	187668909	187669021	E083	1
chr3	187669214	187670119	E017,E029,E032,E033,E046,E050,E051,E056,E100,E117,E123,E124,E125,E128	14
chr3	187670614	187671012	E003,E028,E057,E117,E125,E127	6
chr3	187671642	187671709	E046	1
chr3	187671713	187671782	E124	1
chr3	187672246	187673859	E006,E017,E028,E029,E032,E050,E051,E055,E056,E057,E059,E080,E084,E085,E086,E088,E091,E093,E094,E097,E098,E100,E109,E114,E117,E118,E119,E120,E121,E122,E124,E125,E126,E128	34
chr3	187674773	187675757	E083,E089,E090,E093,E100,E109,E117,E120,E121,E125,E128	11
chr3	187676221	187676898	E029,E032,E033,E034,E046,E050,E051,E093,E109,E124	10
chr3	187677049	187677230	E093	1
chr3	187678643	187678931	E055,E056,E100,E120,E121,E125,E126,E128	8
chr3	187679667	187679730	E032	1
chr3	187679906	187679985	E093	1
chr3	187679990	187680211	E080,E092,E093	3
chr3	187680227	187680303	E083	1
chr3	187680343	187680412	E093	1
chr3	187680705	187680759	E032	1
chr3	187680914	187681287	E004,E021,E022,E083,E093	5
chr3	187681305	187682235	E029,E055,E056,E081,E082,E083,E088,E089,E090,E091,E093,E098,E100,E117,E120,E121,E124,E126	18
chr3	187682434	187683279	E029,E083,E085,E091,E098,E117,E118	7
chr3	187683393	187683479	E091	1
chr3	187683576	187684469	E005,E028,E029,E050,E051,E057,E083,E091,E093,E100,E109,E124	12
chr3	187684488	187685262	E029,E050,E051,E080,E081,E082,E083,E093,E097,E098,E100,E109,E120,E121	14
chr3	187685845	187686376	E005,E006,E017,E028,E029,E032,E046,E055,E056,E057,E059,E080,E083,E084,E091,E093,E117,E119,E120,E121,E126	21
chr3	187686514	187687473	E005,E006,E017,E028,E029,E032,E046,E055,E056,E057,E059,E080,E084,E085,E091,E093,E094,E097,E098,E100,E109,E117,E118,E119,E120,E121,E124,E125,E126,E127,E128	31
chr3	187687890	187687952	E093	1
chr3	187688133	187688193	E093	1
chr3	187688258	187688394	E093	1
chr3	187689542	187689733	E021,E022,E084,E093,E117	5
chr3	187689957	187690081	E006,E017,E084	3
chr3	187690402	187690467	E017	1
chr3	187691281	187691343	E032	1
chr3	187691839	187692006	E032,E033,E034,E093	4
chr3	187692070	187692110	E034	1
chr3	187692199	187694536	E004,E005,E006,E017,E032,E033,E034,E046,E050,E051,E055,E056,E057,E088,E089,E091,E093,E100,E109,E117,E120,E121,E125,E126,E128	25
chr3	187695717	187695967	E093	1
chr3	187696122	187696162	E034	1
chr3	187696163	187696927	E006,E017,E029,E032,E033,E034,E050,E051,E056,E093,E100,E117,E125,E128	14
chr3	187696971	187697910	E032,E033,E034,E050,E051,E093	6
chr3	187698158	187698419	E032,E034,E093	3
chr3	187698422	187698493	E093	1
chr3	187698776	187698836	E100	1
chr3	187699328	187699407	E083	1
chr3	187699980	187700031	E007,E086	2
chr3	187700081	187700304	E086,E100	2
chr3	187700358	187700417	E100	1
chr3	187701020	187701073	E022	1
chr3	187701178	187701902	E055,E056,E080,E083,E084,E092,E093,E097,E100,E109,E118,E126	12
chr3	187702190	187702323	E034,E093	2
chr3	187702402	187702515	E093	1
chr3	187702985	187703053	E083,E089	2
chr3	187703449	187703898	E017,E028,E055,E056,E093,E100,E120,E121,E122,E125,E126,E127,E128	13
chr3	187704015	187704113	E029,E093	2
chr3	187704141	187705394	E004,E005,E006,E017,E028,E029,E032,E033,E034,E046,E050,E051,E055,E056,E057,E059,E080,E086,E089,E093,E094,E100,E109,E114,E117,E119,E120,E121,E122,E123,E124,E125,E126,E127,E128	35
chr3	187705636	187706230	E033,E034,E046,E092,E093,E100,E114	7
chr3	187707311	187708246	E003,E004,E005,E006,E007,E008,E021,E022,E055,E056,E081,E082,E083,E084,E086,E090,E091,E093,E118,E120,E121,E125,E128	23
chr3	187708661	187708766	E093	1
chr3	187708879	187708929	E093	1
chr3	187710294	187710364	E118	1
chr3	187710439	187710763	E118	1
chr3	187710984	187711036	E093	1
chr3	187711732	187712863	E006,E017,E033,E034,E046,E050,E051,E055,E056,E057,E059,E093,E109,E120,E121,E125,E126,E128	18
chr3	187712935	187713266	E055,E093,E109	3
chr3	187713267	187713406	E093	1
chr3	187713617	187713689	E056	1
chr3	187714072	187714148	E006,E093	2
chr3	187714478	187714632	E080,E089,E120,E121	4
chr3	187714762	187714850	E084,E093	2
chr3	187715287	187716293	E006,E007,E017,E021,E028,E055,E056,E057,E082,E084,E085,E092,E093,E100,E109,E118,E119,E120,E121,E125,E126,E127,E128	23
chr3	187716349	187716435	E093	1
chr3	187717501	187719379	E003,E004,E017,E021,E022,E032,E033,E034,E046,E050,E051,E081,E082,E084,E085,E089,E090,E092,E093,E094,E098,E109,E118,E120,E121,E124	26
chr3	187719843	187719957	E093	1
chr3	187720217	187720299	E118	1
chr3	187720373	187721968	E005,E007,E029,E080,E084,E085,E086,E088,E092,E094,E098,E109,E114,E117,E118	15
chr3	187722029	187722163	E084,E109	2
chr3	187722667	187722736	E114	1
chr3	187723381	187723451	E046	1
chr3	187724368	187725103	E029,E032,E033,E050,E051,E081,E082,E086,E089,E093,E100,E114,E118,E122,E124,E125,E126	17
chr3	187725212	187725292	E122	1
chr3	187725577	187726048	E029,E086,E100,E124	4
chr3	187726518	187726855	E028,E056,E057,E124	4
chr3	187727018	187727157	E100,E114	2
chr3	187728545	187728597	E032	1
chr3	187729484	187729604	E059	1
chr3	187734367	187734559	E003,E021,E022	3
chr3	187738685	187738740	E100	1
chr3	187738871	187739176	E055,E056,E091,E100,E125,E126,E128	7
chr3	187739224	187739851	E006,E017,E028,E046,E055,E056,E084,E085,E091,E092,E093,E094,E097,E098,E109,E114,E117,E118,E119,E122,E125,E126,E128	23
chr3	187743271	187743331	E085	1
chr3	187743438	187745019	E034,E081,E082,E084,E085,E086,E091,E092,E093,E098,E109,E118	12
chr3	187745083	187745133	E093	1
chr3	187745475	187745525	E109	1
chr3	187747269	187747386	E084	1
chr3	187747881	187747933	E093	1
chr3	187748702	187749840	E051,E059,E083,E084,E091,E093	6
chr3	187750155	187750215	E093	1
chr3	187752866	187753092	E028,E057,E117	3
chr3	187753146	187753285	E057	1
chr3	187753962	187754065	E084	1
chr3	187754078	187755314	E003,E004,E005,E006,E007,E008,E017,E021,E022,E028,E029,E055,E056,E057,E059,E080,E083,E084,E085,E086,E088,E089,E090,E091,E092,E093,E094,E097,E098,E100,E109,E114,E117,E118,E119,E120,E121,E122,E124,E125,E126,E127,E128	43
chr3	187755700	187756203	E006,E017,E028,E055,E056,E057,E080,E084,E085,E094,E098,E100,E109,E117,E118,E120,E121,E125,E127,E128	20
chr3	187757306	187757397	E084,E086	2
chr3	187757998	187758075	E118	1
chr3	187758361	187758480	E119	1
chr3	187759077	187759367	E046,E093,E120,E121	4
chr3	187759555	187759651	E093	1
chr3	187759760	187759962	E005,E021,E022,E091	4
chr3	187760023	187760073	E022	1
chr3	187760323	187760551	E080,E089,E097,E100	4
chr3	187760596	187760640	E097	1
chr3	187762151	187762199	E080	1
chr3	187762405	187762543	E055,E056,E120	3
chr3	187762714	187762768	E127	1
chr3	187764360	187765025	E055,E056,E057,E089,E093,E100,E117,E120,E121,E125,E126,E127,E128	13
chr3	187765496	187765658	E093	1
chr3	187766989	187767114	E093,E117	2
chr3	187767190	187768253	E004,E032,E033,E034,E046,E050,E051,E084,E086,E088,E092,E093,E097,E098,E109,E118,E124	17
chr3	187768798	187769224	E004,E006,E007,E017,E028,E055,E056,E059,E086,E093,E094,E097,E098,E100,E114,E120,E121,E125,E126,E128	20
chr3	187769538	187771207	E003,E004,E005,E007,E008,E017,E021,E022,E028,E056,E059,E080,E081,E082,E083,E084,E085,E086,E088,E089,E090,E091,E092,E093,E094,E097,E098,E100,E118,E119,E121,E125,E128	33
chr3	187771219	187771267	E097	1
chr3	187771513	187771640	E083,E093	2
chr3	187771713	187772116	E055,E059,E081,E082,E088,E089,E090,E092	8
chr3	187772270	187772320	E092	1
chr3	187773086	187773501	E092,E094,E097,E098,E118	5
chr3	187774311	187774364	E091	1
chr3	187774402	187774520	E091	1
chr3	187774865	187775248	E117	1
chr3	187776498	187776565	E088,E098	2
chr3	187776598	187776943	E086,E098	2
chr3	187777073	187777760	E059,E093,E098,E117,E119,E121,E128	7
chr3	187777920	187779513	E004,E005,E006,E017,E022,E028,E029,E032,E033,E034,E046,E050,E051,E055,E056,E057,E059,E084,E088,E090,E091,E092,E093,E094,E098,E100,E109,E114,E117,E118,E119,E122,E124,E125,E126,E127,E128	37
chr3	187779744	187779844	E117	1
chr3	187779985	187780050	E090	1
chr3	187780112	187780359	E055,E081,E082,E089,E090,E092,E093	7
chr3	187780742	187780792	E082	1
chr3	187780861	187780967	E127	1
chr3	187781796	187782026	E004,E081,E082	3
chr3	187782251	187782317	E082	1
chr3	187782492	187783341	E081,E082,E083,E088,E090,E092,E094,E098,E118,E120,E121	11
chr3	187784023	187784250	E055,E056,E080,E100,E126	5
chr3	187784883	187785015	E056,E100	2
chr3	187785417	187786551	E006,E017,E028,E055,E056,E057,E059,E080,E084,E085,E092,E094,E098,E100,E109,E114,E117,E118,E119,E120,E121,E122,E125,E126,E127,E128	26
chr3	187787814	187787880	E124	1
chr3	187787894	187788172	E017	1
chr3	187789472	187789728	E006,E017,E055,E056,E117	5
chr3	187790271	187790552	E055,E056,E100	3
chr3	187790594	187790686	E055,E056	2
chr3	187794031	187794345	E056,E081,E089,E097,E098,E100,E120	7
chr3	187794898	187795573	E055,E056,E080,E094,E098,E100,E120,E121,E126	9
chr3	187796002	187796056	E055	1
chr3	187796127	187796218	E055,E083	2
chr3	187799086	187799270	E055,E100	2
chr3	187799673	187799770	E089	1
chr3	187799796	187800495	E005,E006,E017,E055,E056,E089,E090,E091,E092,E098,E100,E120,E121,E125,E126,E128	16
chr3	187800505	187800585	E090,E121	2
chr3	187800604	187800658	E100	1
chr3	187800692	187800778	E005	1
chr3	187800780	187801240	E091,E118	2
chr3	187801284	187801363	E091	1
chr3	187801384	187801434	E093	1
chr3	187802215	187802402	E093	1
chr3	187802559	187803077	E032,E089,E090,E093,E120,E121	6
chr3	187803163	187803519	E093	1
chr3	187803841	187803903	E005	1
chr3	187804016	187804080	E100	1
chr3	187804109	187804198	E032	1
chr3	187806833	187807137	E003,E080,E093,E118	4
chr3	187807186	187807287	E093	1
chr3	187807354	187807500	E057,E091,E093	3
chr3	187807578	187807662	E091,E093	2
chr3	187807729	187807956	E093	1
chr3	187808026	187808129	E093	1
chr3	187808507	187808715	E022,E081,E086,E088,E091,E092,E093,E114	8
chr3	187808765	187809033	E092,E093	2
chr3	187809134	187809805	E057,E093	2
chr3	187810184	187810873	E006,E017,E032,E055,E056,E057,E092,E093,E100,E120,E126,E127	12
chr3	187813137	187813236	E093	1
chr3	187813282	187813593	E084,E085,E109	3
chr3	187814489	187814543	E093	1
chr3	187814556	187814618	E034	1
chr3	187815519	187816044	E029,E032,E033,E050,E051,E080,E083,E086,E088,E089,E090,E091,E093,E100,E124	15
chr3	187818085	187818157	E033	1
chr3	187818643	187818683	E034	1
chr3	187819909	187820190	E005,E118	2
chr3	187820793	187820908	E017,E056,E126	3
chr3	187821908	187822091	E017,E055,E056,E117,E120,E121,E126	7
chr3	187823895	187824079	E083,E084,E118	3
chr3	187824413	187824483	E051	1
chr3	187824811	187825034	E007,E097	2
chr3	187825121	187825509	E003,E008,E021,E022	4
chr3	187825741	187825799	E081	1
chr3	187826513	187827117	E017,E032,E033,E051,E056,E120,E121,E124	8
chr3	187828937	187829416	E004,E005,E007,E021,E022,E055,E056,E083,E091,E125,E126,E128	12
chr3	187829821	187829871	E083	1
chr3	187829994	187830203	E083,E091	2
chr3	187830384	187830441	E091	1
chr3	187831648	187831878	E098,E100	2
chr3	187831929	187831983	E100	1
chr3	187834162	187834207	E034	1
chr3	187837438	187837495	E021	1
chr3	187837786	187837913	E004,E021,E022	3
chr3	187839512	187839562	E021	1
chr3	187839618	187839692	E100	1
chr3	187839831	187839885	E100	1
chr3	187840189	187842740	E006,E017,E028,E029,E032,E033,E046,E051,E055,E056,E057,E059,E084,E085,E088,E093,E100,E114,E118,E120,E121,E124,E125,E128	24
chr3	187842907	187843241	E029,E055,E056,E084,E085,E109,E114,E124,E126	9
chr3	187843309	187843359	E093	1
chr3	187843407	187843462	E034	1
chr3	187844055	187844421	E017,E055,E056,E084,E100,E120,E121,E125,E126,E128	10
chr3	187844742	187845127	E004,E081,E082,E083,E084,E092	6
chr3	187845345	187845415	E003	1
chr3	187846108	187846148	E034	1
chr3	187846890	187847005	E085,E100	2
chr3	187847330	187847699	E055,E056,E059,E100,E117,E120,E121,E122,E126	9
chr3	187848946	187849105	E056,E120,E126,E128	4
chr3	187849349	187849454	E080	1
chr3	187849519	187849617	E100	1
chr3	187849711	187849786	E003	1
chr3	187850428	187850482	E100	1
chr3	187851025	187851405	E006,E017,E028,E034,E055,E056,E059,E100,E120,E121,E125,E126,E128	13
chr3	187851469	187852006	E006,E017,E056,E092,E094,E100,E120,E121,E125,E127,E128	11
chr3	187852769	187852916	E118	1
chr3	187853128	187853415	E055,E059	2
chr3	187853632	187853678	E097	1
chr3	187853917	187853961	E080	1
chr3	187854474	187854527	E084	1
chr3	187854878	187855215	E029,E032,E033,E034,E046,E050,E051,E055,E124	9
chr3	187856171	187856231	E125	1
chr3	187856251	187856305	E056	1
chr3	187857263	187857535	E006,E017,E055,E056,E120,E121,E126	7
chr3	187858540	187858580	E034	1
chr3	187860858	187860908	E055	1
chr3	187860995	187861055	E004	1
chr3	187861406	187861483	E034	1
chr3	187862312	187862370	E121	1
chr3	187862931	187862975	E097	1
chr3	187863049	187863089	E034	1
chr3	187864160	187864276	E100,E117	2
chr3	187864336	187864396	E034	1
chr3	187866200	187866403	E034,E050,E093	3
chr3	187867511	187867706	E004	1
chr3	187867707	187867757	E032	1
chr3	187867896	187868083	E055,E056,E057,E098,E100,E114,E125,E127,E128	9
chr3	187868384	187868495	E034,E083	2
chr3	187868507	187868642	E034	1
chr3	187868854	187869553	E017,E028,E033,E034,E046,E055,E056,E083,E088,E091,E120,E121,E125,E126,E127,E128	16
chr3	187869736	187873541	E003,E004,E005,E006,E007,E008,E017,E021,E022,E028,E029,E032,E033,E034,E046,E050,E051,E055,E056,E057,E059,E080,E081,E082,E083,E084,E085,E086,E088,E089,E090,E091,E092,E093,E094,E097,E098,E100,E109,E114,E116,E117,E118,E119,E120,E121,E122,E124,E125,E126,E127,E128	52
chr3	187873897	187874257	E017,E034,E046,E056,E059,E083,E084,E089,E093,E100,E109,E114,E121,E127	14
chr3	187874311	187874404	E005,E083	2
chr3	187874957	187875174	E083,E109	2
chr3	187875218	187875479	E083	1
chr3	187875500	187875626	E083,E092	2
chr3	187875738	187876379	E005,E022,E083,E084,E085,E086,E091,E092,E094,E098,E109,E118,E121	13
chr3	187876446	187876746	E083,E084,E093	3
chr3	187876771	187877786	E006,E055,E081,E083,E084,E086,E089,E090,E093,E094,E098,E100,E109,E120,E121,E125,E126,E127,E128	19
chr3	187878588	187878678	E109	1
chr3	187878824	187878878	E100	1
chr3	187879151	187879214	E083	1
chr3	187879504	187879558	E033	1
chr3	187879608	187879721	E083,E088	2
chr3	187880747	187880850	E121,E127	2
chr3	187881052	187881104	E083	1
chr3	187881875	187882571	E005,E006,E028,E029,E032,E034,E050,E051,E057,E083,E084,E085,E092,E093,E094,E098,E100,E109,E114,E117,E118,E119,E121,E124,E127	25
chr3	187883298	187883785	E004,E034,E055,E083,E084,E085,E100,E109,E114,E121,E124,E125,E128	13
chr3	187883802	187883929	E084,E109,E114	3
chr3	187884108	187884207	E007,E114,E128	3
chr3	187884260	187884566	E017,E056,E084,E085,E094,E109,E114,E118,E120,E122,E126	11
chr3	187884737	187884801	E114	1
chr3	187885271	187885587	E059	1
chr3	187885674	187885729	E097	1
chr3	187886134	187886199	E006	1
chr3	187886356	187886420	E081	1
chr3	187887223	187887267	E097	1
chr3	187887540	187887631	E083,E090	2
chr3	187887670	187888112	E017,E055,E056,E081,E082,E083,E088,E090,E125,E126,E128	11
chr3	187888331	187889231	E028,E032,E033,E034,E046,E057,E084,E085,E088,E092,E093,E094,E109,E114,E118,E119,E125,E127	18
chr3	187889235	187889285	E055	1
chr3	187889291	187889331	E034	1
chr3	187889520	187890128	E080,E083,E084,E093,E094,E097,E100,E121	8
chr3	187890728	187890785	E050	1
chr3	187891409	187891484	E056,E126	2
chr3	187891835	187892499	E032,E051,E059,E081,E082,E084,E086,E089,E092,E093,E109	11
chr3	187892516	187892724	E032,E033,E084,E089,E093	5
chr3	187892748	187892798	E093	1
chr3	187893090	187893400	E091,E114,E117	3
chr3	187893897	187893947	E092	1
chr3	187894316	187894377	E086,E088,E091,E092	4
chr3	187895975	187896076	E083	1
chr3	187896127	187896817	E022,E033,E055,E056,E083,E084,E085,E086,E090,E093,E109,E114,E122	13
chr3	187896875	187897756	E003,E004,E006,E017,E032,E055,E056,E083,E084,E086,E088,E089,E090,E091,E092,E093,E097,E098,E100,E118,E120,E121,E125,E126,E128	25
chr3	187897821	187898203	E022,E083	2
chr3	187898254	187898387	E083	1
chr3	187899924	187900007	E059	1
chr3	187900138	187900466	E081,E082,E093,E094,E100	5
chr3	187900916	187901550	E093,E094,E100,E109	4
chr3	187901628	187901726	E093	1
chr3	187902051	187902372	E003,E004,E083,E093	4
chr3	187902519	187903105	E003,E005,E008,E021,E083,E086,E093,E100	8
chr3	187903288	187903328	E034	1
chr3	187903374	187904251	E004,E005,E006,E007,E021,E028,E029,E032,E033,E050,E051,E055,E056,E057,E059,E080,E083,E084,E085,E086,E089,E090,E091,E092,E093,E094,E097,E098,E100,E109,E117,E118,E119,E120,E121,E124,E125,E128	38
chr3	187904447	187904553	E093,E097	2
chr3	187904770	187905237	E028,E029,E032,E033,E034,E046,E050,E051,E055,E056,E084,E092,E093,E094,E098,E100,E109,E114,E117,E118,E119,E122,E124	23
chr3	187905471	187905604	E122	1
chr3	187906323	187906375	E046	1
chr3	187906710	187907872	E028,E033,E046,E051,E057,E080,E081,E082,E083,E089,E090,E093,E094,E098,E100,E119,E120,E125,E128	19
chr3	187907933	187908010	E093	1
chr3	187908123	187908745	E055,E056,E093,E100	4
chr3	187909407	187909564	E089,E093	2
chr3	187909912	187910031	E093	1
chr3	187910683	187910754	E093	1
chr3	187911023	187911100	E093	1
chr3	187911380	187911478	E006,E100	2
chr3	187912138	187912480	E006,E017,E028,E055,E056,E057,E092,E094,E119,E120,E121,E125,E127,E128	14
chr3	187913248	187913444	E081,E082	2
chr3	187913970	187914794	E004,E005,E006,E017,E028,E055,E056,E100,E121,E125,E128	11
chr3	187915008	187915806	E004,E005,E006,E017,E021,E022,E028,E029,E032,E050,E055,E056,E080,E083,E086,E089,E091,E100,E109,E114,E117,E122,E124,E125,E128	25
chr3	187915903	187916189	E059,E083	2
chr3	187916207	187916392	E005	1
chr3	187916487	187916562	E083	1
chr3	187916608	187917264	E005,E006,E029,E083,E084,E089,E092,E109,E121	9
chr3	187918220	187918602	E029,E033,E080,E083,E090,E097,E121,E124	8
chr3	187918870	187919047	E006,E100	2
chr3	187919517	187919567	E051	1
chr3	187920170	187920772	E003,E004,E008,E021,E022,E055,E083,E084,E091,E092,E093,E097,E100,E114,E117,E125,E126	17
chr3	187921586	187921657	E046	1
chr3	187922389	187922721	E081,E082,E083,E088,E090,E122	6
chr3	187923432	187923482	E093	1
chr3	187923610	187923736	E093,E122	2
chr3	187923792	187924324	E003,E004,E008,E021,E022,E080,E083,E084,E085,E091,E092,E098,E100,E109,E114,E118,E121	17
chr3	187924358	187924572	E084,E120,E121	3
chr3	187925039	187925158	E084,E086,E109	3
chr3	187925478	187925559	E006	1
chr3	187925608	187926854	E003,E004,E005,E006,E007,E008,E017,E021,E022,E055,E056,E057,E059,E081,E082,E083,E086,E088,E089,E090,E093,E114,E120,E121,E125,E126,E128	27
chr3	187926902	187927020	E005	1
chr3	187927477	187927554	E005	1
chr3	187927631	187927824	E006,E017,E059,E092,E125,E128	6
chr3	187928099	187928193	E005	1
chr3	187929027	187929113	E114	1
chr3	187929130	187929202	E122,E128	2
chr3	187929314	187929606	E006,E055,E056,E092,E097,E100,E109,E120,E121,E125,E126,E128	12
chr3	187930022	187931062	E003,E004,E005,E006,E017,E021,E022,E055,E056,E084,E085,E086,E088,E092,E094,E097,E098,E109,E114,E118,E120,E121,E125,E126,E128	25
chr3	187931179	187931994	E004,E006,E017,E021,E029,E032,E033,E034,E046,E050,E055,E056,E084,E092,E093,E100,E114,E116,E124,E125,E126,E128	22
chr3	187932199	187932645	E006,E029,E032,E033,E046,E050,E084,E088,E089,E090,E092,E093,E094,E098,E100,E120,E124,E125,E128	19
chr3	187932890	187933278	E084,E085,E093,E109,E118	5
chr3	187933361	187933416	E032,E097	2
chr3	187933608	187933686	E093	1
chr3	187934367	187934407	E034	1
chr3	187934456	187934644	E092,E093	2
chr3	187934650	187935539	E004,E032,E080,E084,E085,E092,E093,E094,E109	9
chr3	187935616	187935846	E055,E056,E083,E088,E089,E090,E093,E100	8
chr3	187935858	187935940	E084,E093	2
chr3	187935977	187936268	E022,E083,E092	3
chr3	187936458	187936763	E084,E088,E100	3
chr3	187936931	187937396	E084,E085,E088,E092,E094,E098,E100,E109,E114	9
chr3	187937398	187937448	E085	1
chr3	187937610	187937718	E100,E109	2
chr3	187937776	187937847	E084	1
chr3	187938142	187939510	E004,E006,E007,E017,E028,E034,E055,E056,E057,E080,E083,E084,E085,E091,E092,E094,E097,E098,E100,E109,E114,E119,E120,E121,E125,E126,E127,E128	28
chr3	187939584	187939634	E093	1
chr3	187940330	187940593	E081,E083,E084,E092,E098,E100,E126	7
chr3	187941161	187941259	E081,E082	2
chr3	187941383	187941486	E090	1
chr3	187941760	187942002	E004,E080,E094,E100	4
chr3	187945258	187945450	E005,E093,E124	3
chr3	187946975	187947445	E004,E050,E084,E085,E092,E094,E097,E098,E100,E109,E122	11
chr3	187947547	187947618	E100	1
chr3	187947675	187947861	E034,E084,E118	3
chr3	187948224	187948279	E100	1
chr3	187948601	187949215	E006,E017,E028,E055,E056,E057,E080,E083,E089,E090,E100,E114,E117,E119,E120,E121,E122,E125,E126,E128	20
chr3	187949284	187949514	E083,E100,E126	3
chr3	187949758	187949801	E034	1
chr3	187950530	187950586	E055	1
chr3	187950857	187950996	E100	1
chr3	187951031	187951085	E056	1
chr3	187951091	187951443	E017,E028,E055,E056,E080,E089,E090,E094,E100,E120,E121,E122,E125,E126,E128	15
chr3	187951847	187952312	E006,E017,E028,E055,E056,E114,E120,E121,E125,E126,E128	11
chr3	187952329	187952379	E093	1
chr3	187953065	187953178	E017,E125,E128	3
chr3	187954040	187954094	E127	1
chr3	187954108	187954158	E083	1
chr3	187954604	187954658	E033	1
chr3	187955774	187955824	E083	1
chr3	187956758	187957236	E032,E033	2
chr3	187957503	187957675	E055,E056,E088,E100	4
chr3	187958447	187958681	E004,E021,E022,E083,E100,E114	6
chr3	187958796	187959405	E006,E017,E055,E056,E080,E083,E084,E088,E089,E090,E092,E097,E100,E114,E120,E121,E125,E128	18
chr3	187959671	187960011	E032,E055,E056,E083,E100,E120,E125,E128	8
chr3	187960031	187961583	E004,E006,E017,E028,E032,E033,E055,E056,E057,E059,E083,E097,E100,E119,E120,E122,E125,E126,E128	19
chr3	187962085	187962844	E004,E006,E017,E028,E032,E033,E055,E056,E057,E059,E084,E094,E100,E109,E114,E119,E120,E121,E122,E125,E126,E127,E128	23
chr3	187963035	187963352	E017,E055,E056,E114,E120,E121,E125,E128	8
chr3	187963557	187963672	E004,E046,E097	3
chr3	187964721	187964799	E006	1
chr3	187964900	187965071	E006,E083	2
chr3	187966007	187966250	E080,E109	2
chr3	187967076	187967126	E114	1
chr3	187967132	187967186	E100	1
chr3	187967801	187967956	E080	1
chr3	187968757	187968842	E051,E080,E118	3
chr3	187970322	187970372	E084	1
chr3	187970963	187971436	E084,E085,E109	3
chr3	187971653	187972156	E004,E084,E093,E122	4
chr3	187972238	187972318	E084	1
chr3	187972372	187972423	E083	1
chr3	187972466	187972518	E083	1
chr3	187972593	187972754	E118	1
chr3	187973046	187973115	E092	1
chr3	187974524	187974937	E083,E084,E085,E092,E094,E109,E122	7
chr3	187975012	187976251	E083,E084,E085,E091,E092,E094,E098,E100,E109,E114,E118,E120,E122	13
chr3	187976414	187976464	E083	1
chr3	187976564	187976649	E083	1
chr3	187977005	187977055	E055	1
chr3	187977061	187977325	E083,E084,E089,E109,E121	5
chr3	187977347	187977695	E006,E055,E056,E083,E089,E100	6
chr3	187978160	187978659	E006,E017,E055,E056,E057,E059,E100,E114,E117,E120,E121,E122,E125,E126,E128	15
chr3	187978698	187978798	E114,E120,E126	3
chr3	187978921	187979097	E006,E055,E056,E083,E100,E114,E120,E125,E128	9
chr3	187979120	187979170	E114	1
chr3	187979772	187980132	E083,E100	2
chr3	187980380	187981688	E006,E017,E028,E055,E056,E057,E059,E080,E081,E082,E083,E084,E085,E088,E090,E092,E093,E094,E097,E098,E100,E109,E114,E117,E118,E119,E120,E121,E122,E125,E126,E128	32
chr3	187981737	187982058	E006,E083,E100,E120,E122	5
chr3	187982094	187982967	E006,E007,E017,E055,E056,E083,E089,E090,E092,E094,E097,E098,E100,E114,E117,E120,E121,E122,E125,E126,E128	21
chr3	187983004	187985267	E004,E006,E008,E017,E021,E022,E028,E055,E056,E057,E080,E081,E082,E083,E084,E086,E088,E089,E090,E091,E092,E093,E094,E097,E098,E100,E109,E114,E117,E118,E120,E121,E122,E125,E126,E127,E128	37
chr3	187985346	187986083	E003,E004,E005,E006,E008,E017,E021,E022,E056,E083,E084,E085,E088,E091,E100,E120,E121,E125,E128	19
chr3	187986178	187986447	E003,E004,E005,E021,E022,E083,E092,E093,E120,E121	10
chr3	187986942	187987078	E083,E114	2
chr3	187987393	187987475	E114	1
chr3	187987521	187987626	E091,E114,E121	3
chr3	187987894	187989513	E003,E004,E005,E006,E007,E008,E017,E021,E022,E028,E029,E032,E033,E050,E051,E055,E056,E057,E059,E080,E081,E083,E084,E085,E086,E088,E089,E090,E091,E092,E093,E094,E097,E098,E100,E109,E114,E117,E118,E119,E120,E121,E122,E124,E125,E126,E128	47
chr3	187989560	187989670	E006	1
chr3	187989745	187991257	E005,E006,E017,E028,E029,E055,E056,E057,E059,E083,E092,E097,E100,E114,E117,E119,E120,E121,E122,E124,E125,E126,E127,E128	24
chr3	187991739	187992886	E006,E017,E028,E055,E056,E059,E083,E084,E085,E092,E100,E120,E121,E125,E126,E128	16
chr3	187992914	187992964	E084	1
chr3	187993963	187994102	E005,E021,E083	3
chr3	187994174	187994261	E083	1
chr3	187994309	187994420	E004,E083,E091	3
chr3	187994584	187994658	E083	1
chr3	187995584	187995727	E125	1
chr3	187995807	187995890	E084	1
chr3	187996318	187996413	E089,E090	2
chr3	187996476	187997087	E057,E059,E083,E089,E090,E091,E100,E119,E120,E121,E127	11
chr3	187997350	187997770	E003,E004,E028,E033,E034,E080,E081,E082,E083,E084,E092,E100,E121,E128	14
chr3	187997796	187998286	E004,E005,E006,E007,E017,E081,E082,E083,E084,E088,E091,E100,E120,E121,E125,E128	16
chr3	187998396	187998807	E005,E006,E008,E017,E051,E059,E091,E100,E114,E117,E120,E121,E128	13
chr3	187998926	187998966	E034	1
chr3	188000053	188000340	E083	1
chr3	188000490	188000598	E083	1
chr3	188000684	188001525	E005,E006,E007,E008,E017,E055,E056,E080,E083,E084,E085,E086,E088,E091,E094,E097,E098,E100,E109,E114,E117,E118,E119,E120,E126,E128	26
chr3	188001529	188001579	E084	1
chr3	188002288	188002789	E006,E017,E028,E032,E034,E055,E056,E057,E080,E083,E093,E100,E119,E121,E125,E128	16
chr3	188003389	188004573	E004,E005,E006,E017,E028,E029,E055,E056,E057,E059,E080,E083,E089,E093,E094,E097,E098,E100,E114,E117,E119,E120,E121,E122,E125,E126,E127,E128	28
chr3	188005033	188005414	E005,E081,E082,E083	4
chr3	188005521	188005605	E082	1
chr3	188005717	188006364	E055,E056,E081,E082,E083,E088,E089,E090,E097,E098,E100,E126	12
chr3	188006406	188006543	E082,E083	2
chr3	188006562	188006636	E097,E118	2
chr3	188008004	188008285	E006,E080,E083,E118	4
chr3	188008288	188008803	E003,E004,E005,E006,E017,E022,E055,E056,E080,E083,E084,E088,E091,E092,E094,E097,E098,E109,E114,E117,E118,E120,E121,E125,E128	25
chr3	188008847	188008917	E083,E084	2
chr3	188008966	188009169	E006,E109	2
chr3	188010291	188010447	E083	1
chr3	188011523	188011628	E006,E017,E055,E120,E125,E128	6
chr3	188011728	188011813	E100	1
chr3	188011971	188013354	E004,E005,E006,E007,E017,E028,E029,E032,E055,E056,E057,E059,E080,E081,E082,E083,E084,E085,E086,E088,E089,E090,E091,E092,E094,E097,E098,E100,E109,E114,E117,E118,E119,E120,E121,E122,E124,E125,E126,E127,E128	41
chr3	188013422	188013598	E059,E100	2
chr3	188013712	188013887	E005,E057,E100,E114,E117,E127	6
chr3	188013898	188013942	E097	1
chr3	188013949	188014005	E083	1
chr3	188014303	188015683	E006,E017,E028,E029,E032,E033,E046,E055,E056,E057,E080,E083,E084,E085,E086,E088,E092,E093,E094,E097,E098,E100,E109,E114,E117,E118,E119,E120,E121,E122,E124,E125,E126,E127,E128	35
chr3	188016173	188016227	E098	1
chr3	188016365	188016773	E007,E021,E022,E029,E055,E059,E080,E083,E084,E090,E097,E098,E100,E109,E114,E117,E120,E121,E122,E124,E126,E127	22
chr3	188016850	188017434	E004,E005,E006,E022,E029,E032,E033,E057,E080,E082,E121,E125,E128	13
chr3	188017500	188017826	E005,E006,E083	3
chr3	188018122	188018182	E088	1
chr3	188019170	188019275	E022,E083	2
chr3	188020272	188020377	E008	1
chr3	188020406	188020460	E083	1
chr3	188020508	188020738	E006,E022,E088,E089	4
chr3	188020855	188020937	E088	1
chr3	188021295	188021431	E004,E083	2
chr3	188022369	188022560	E082,E088,E089,E090,E092,E098,E126	7
chr3	188022997	188023358	E092,E094,E098	3
chr3	188024172	188024903	E032,E055,E056,E059,E081,E082,E088,E126	8
chr3	188027263	188027303	E034	1
chr3	188027497	188028407	E006,E032,E033,E046,E059,E088,E109,E116,E125,E126,E128	11
chr3	188028757	188028839	E083	1
chr3	188033445	188033615	E055,E056,E120,E126	4
chr3	188034143	188034431	E006,E017,E029,E055,E056,E080,E084,E085,E088,E097,E100,E109,E117,E118,E120,E124,E125,E126,E128	19
chr3	188034451	188034966	E017,E055,E056,E057,E100,E121,E125,E126,E128	9
chr3	188035816	188035876	E083	1
chr3	188036113	188036186	E090	1
chr3	188037213	188037772	E006,E017,E028,E055,E056,E057,E059,E088,E089,E118,E119,E122,E125,E127,E128	15
chr3	188038171	188038485	E006,E057,E121	3
chr3	188038494	188038920	E017,E028,E034,E055,E056,E057,E119,E120,E121,E125,E126,E127,E128	13
chr3	188038970	188039017	E097	1
chr3	188039199	188039294	E081,E097	2
chr3	188039378	188039422	E097	1
chr3	188039991	188040269	E028,E057,E059,E091,E098,E127	6
chr3	188040360	188040684	E028,E034,E080,E089,E090,E097,E098,E100	8
chr3	188040732	188041563	E028,E032,E033,E034,E046,E057,E080,E083,E093,E098,E100,E109	12
chr3	188042102	188042160	E083	1
chr3	188043211	188043346	E083	1
chr3	188043506	188043556	E083	1
chr3	188043616	188044369	E006,E017,E080,E081,E082,E083,E088,E089,E090,E097,E098,E100,E120,E121,E128	15
chr3	188044543	188044624	E083	1
chr3	188044702	188045564	E006,E083,E100,E125,E128	5
chr3	188046932	188046998	E022	1
chr3	188047890	188048400	E006,E034,E093,E097	4
chr3	188048496	188048636	E034,E083,E093	3
chr3	188048878	188048944	E089	1
chr3	188048979	188049038	E083	1
chr3	188049045	188049444	E006,E059,E080,E083,E084,E089,E090,E093,E097,E120,E121	11
chr3	188049445	188049540	E083,E089,E090	3
chr3	188049992	188050122	E004,E098,E120	3
chr3	188053431	188053765	E059,E093,E117,E120,E121	5
chr3	188054164	188054261	E083	1
chr3	188054335	188054388	E032	1
chr3	188055122	188055228	E083	1
chr3	188055274	188055403	E083	1
chr3	188055459	188055577	E083	1
chr3	188055624	188055731	E083,E121	2
chr3	188055865	188056257	E017,E055,E056,E083,E117,E120,E121,E125,E126,E127,E128	11
chr3	188056845	188056916	E083	1
chr3	188057019	188057240	E046,E083,E089	3
chr3	188057303	188058137	E004,E032,E033,E034,E046,E083,E093,E100,E109,E122	10
chr3	188058164	188058595	E028,E032,E059	3
chr3	188059225	188059584	E083,E089,E100,E119	4
chr3	188059734	188059881	E083	1
chr3	188060045	188060302	E083	1
chr3	188060598	188060660	E083	1
chr3	188060812	188061199	E083,E089,E097	3
chr3	188061242	188061356	E083	1
chr3	188061397	188062630	E056,E059,E083,E089,E090,E097,E100,E120,E121,E125,E126,E128	12
chr3	188062765	188062838	E122	1
chr3	188062950	188063647	E006,E017,E055,E056,E059,E083,E084,E086,E088,E089,E090,E092,E097,E100,E120,E121,E122,E125,E126,E128	20
chr3	188064430	188064490	E034,E083	2
chr3	188065009	188065087	E089	1
chr3	188065368	188065442	E083	1
chr3	188065458	188065580	E100,E126	2
chr3	188065665	188065749	E083	1
chr3	188065761	188065865	E083,E084,E125	3
chr3	188066276	188068125	E003,E004,E005,E006,E008,E017,E021,E022,E028,E029,E033,E055,E056,E057,E059,E080,E081,E082,E083,E084,E085,E086,E088,E089,E090,E091,E092,E093,E094,E097,E098,E100,E109,E114,E117,E118,E119,E120,E121,E122,E124,E125,E126,E127,E128	45
chr3	188068316	188068383	E083	1
chr3	188068820	188068890	E083	1
chr3	188068916	188068991	E081,E088,E089,E090	4
chr3	188069059	188069119	E100	1
chr3	188069366	188069714	E033,E083,E120,E121	4
chr3	188069732	188069856	E083	1
chr3	188069953	188070003	E083	1
chr3	188070070	188070552	E022,E083,E089,E100	4
chr3	188071104	188071154	E084	1
chr3	188071308	188071523	E032,E033	2
chr3	188073241	188073361	E081	1
chr3	188073414	188073740	E081	1
chr3	188075305	188075381	E089	1
chr3	188076065	188076153	E046	1
chr3	188076272	188076333	E080,E093	2
chr3	188076370	188076447	E046	1
chr3	188076552	188077677	E005,E032,E033,E034,E046,E050,E051,E083,E088,E093,E109,E124	12
chr3	188078351	188078515	E055,E056,E126	3
chr3	188078568	188078648	E006,E056	2
chr3	188079714	188080022	E034,E046,E093	3
chr3	188080068	188080763	E005,E006,E017,E028,E029,E032,E034,E046,E050,E051,E055,E056,E057,E059,E080,E083,E084,E085,E089,E092,E094,E097,E098,E100,E109,E114,E117,E118,E119,E120,E121,E122,E125,E126,E127,E128	36
chr3	188082375	188082425	E092	1
chr3	188082563	188082953	E059,E092	2
chr3	188082974	188083306	E046,E080,E083,E092,E093,E100,E122	7
chr3	188083354	188083414	E122	1
chr3	188083604	188084443	E006,E017,E021,E080,E083,E088,E089,E091,E092,E094,E097,E098,E114,E120,E122,E125,E128	17
chr3	188084450	188084558	E091,E092	2
chr3	188084988	188085063	E033	1
chr3	188085326	188085992	E089,E090,E097,E120,E121,E128	6
chr3	188086311	188086366	E089,E093	2
chr3	188086527	188086757	E093	1
chr3	188086783	188086924	E006,E084,E085	3
chr3	188087196	188087293	E004	1
chr3	188087466	188087594	E100,E114,E122,E128	4
chr3	188087903	188088233	E021,E028,E057,E084,E100,E109,E119,E127	8
chr3	188088272	188088548	E081,E082,E091,E093,E097,E100,E114,E128	8
chr3	188089821	188089881	E086	1
chr3	188095760	188095822	E021,E022	2
chr3	188096575	188096980	E084,E085,E109,E118	4
chr3	188097634	188097782	E083	1
chr3	188098085	188098387	E083,E084,E118	3
chr3	188098641	188098864	E084,E109,E118	3
chr3	188100676	188100740	E098	1
chr3	188101629	188101796	E088,E125,E128	3
chr3	188102605	188102704	E124	1
chr3	188102717	188103829	E005,E006,E029,E032,E033,E046,E059,E083,E091,E092,E094,E100,E124,E125	14
chr3	188103859	188104263	E006,E017,E028,E029,E032,E033,E055,E056,E057,E084,E092,E100,E120,E121,E122,E124,E125,E126,E128	19
chr3	188104522	188104574	E097	1
chr3	188105554	188106197	E028,E056,E057,E119,E120,E126,E127,E128	8
chr3	188106267	188106355	E007,E028	2
chr3	188107049	188107286	E028,E034,E083,E091,E100,E127	6
chr3	188107395	188107481	E057	1
chr3	188107568	188109187	E003,E006,E007,E008,E022,E028,E029,E032,E033,E046,E057,E059,E080,E083,E084,E086,E088,E089,E090,E091,E092,E093,E097,E098,E100,E109,E116,E119,E121,E122,E124,E126,E127	33
chr3	188109242	188109324	E083	1
chr3	188109469	188109618	E029	1
chr3	188109619	188109669	E083	1
chr3	188109968	188110037	E029	1
chr3	188112120	188112313	E032,E114	2
chr3	188112452	188112780	E088,E089,E090,E097,E098,E100,E109,E114,E126	9
chr3	188113895	188113939	E097	1
chr3	188114089	188114319	E006,E017,E028,E057,E080,E097,E119,E127	8
chr3	188114399	188115445	E005,E006,E007,E021,E022,E029,E032,E033,E034,E046,E080,E083,E084,E088,E089,E090,E092,E093,E094,E097,E098,E109,E114,E116,E122,E124	26
chr3	188115536	188115659	E032,E080,E083,E097,E109	5
chr3	188115732	188115811	E083	1
chr3	188115831	188116597	E032,E081,E082,E083,E084,E085,E089,E094,E097,E109	10
chr3	188116759	188116831	E033	1
chr3	188117093	188117143	E051	1
chr3	188117945	188117995	E032	1
chr3	188118037	188119009	E006,E021,E029,E032,E033,E034,E046,E059,E080,E084,E088,E089,E090,E091,E092,E093,E097,E109,E116,E124,E126	21
chr3	188119136	188119298	E084,E098,E118	3
chr3	188119301	188119353	E032	1
chr3	188119538	188119644	E081,E124	2
chr3	188121348	188121545	E006,E046,E050,E081,E082,E093	6
chr3	188125239	188125553	E005,E006,E017,E055,E056,E089,E093,E100,E120,E121,E125,E126,E128	13
chr3	188126571	188127036	E081,E082	2
chr3	188127103	188127225	E081,E082	2
chr3	188131162	188131216	E126	1
chr3	188131552	188131624	E055	1
chr3	188132133	188132262	E088,E126	2
chr3	188133046	188133268	E017,E055,E056,E057,E114,E125,E126,E128	8
chr3	188133954	188134109	E017,E056,E125,E128	4
chr3	188135029	188135578	E005,E032,E033,E055,E056,E083,E093,E100,E120,E124,E126	11
chr3	188135632	188136027	E029,E046,E124	3
chr3	188138704	188138777	E055	1
chr3	188138794	188140191	E006,E017,E028,E029,E032,E033,E046,E050,E051,E055,E056,E057,E059,E080,E088,E089,E090,E091,E092,E093,E097,E098,E100,E114,E116,E117,E120,E121,E122,E124,E125,E126,E127,E128	34
chr3	188140220	188140270	E032	1
chr3	188140367	188140493	E046,E097	2
chr3	188140572	188140626	E128	1
chr3	188145319	188145417	E029	1
chr3	188145905	188146068	E006,E029,E093	3
chr3	188148416	188148519	E056	1
chr3	188148895	188149173	E029,E032,E051,E055,E056,E097,E120,E121	8
chr3	188149174	188150042	E006,E017,E028,E029,E032,E033,E046,E055,E056,E057,E084,E085,E092,E094,E097,E100,E109,E114,E117,E119,E120,E121,E122,E124,E125,E126,E127,E128	28
chr3	188150230	188150305	E029	1
chr3	188150543	188150593	E032	1
chr3	188150604	188150920	E005,E006,E017,E029,E032,E033,E055,E080,E083,E084,E088,E089,E090,E092,E094,E097,E100,E109,E114,E122,E125,E128	22
chr3	188150935	188151966	E006,E017,E029,E032,E033,E046,E050,E051,E083,E084,E085,E086,E088,E089,E090,E091,E092,E093,E100,E109,E122,E124,E125,E126,E128	25
chr3	188152287	188152347	E029	1
chr3	188152398	188152684	E006,E017,E055,E056,E121,E125,E126,E128	8
chr3	188152787	188152851	E124	1
chr3	188153249	188153327	E094,E098	2
chr3	188153460	188153521	E017	1
chr3	188153641	188153738	E122	1
chr3	188155720	188156123	E017,E028,E029,E046,E056,E100,E117,E119,E122,E124,E125,E128	12
chr3	188156271	188156358	E029	1
chr3	188156458	188156508	E032	1
chr3	188156683	188157542	E006,E029,E032,E033,E034,E046,E050,E051,E083,E084,E086,E088,E089,E090,E093,E094,E097,E098,E100,E109,E116,E122,E124,E125,E128	25
chr3	188157543	188157593	E083	1
chr3	188157638	188157698	E122	1
chr3	188157866	188158002	E029,E046	2
chr3	188158169	188159275	E006,E017,E032,E033,E059,E080,E083,E088,E109,E117	10
chr3	188159730	188159783	E034	1
chr3	188160159	188160928	E032,E033,E046,E083,E116	5
chr3	188163767	188164307	E032,E033,E046,E116,E120	5
chr3	188164339	188164419	E116	1
chr3	188164446	188164561	E032	1
chr3	188164598	188164981	E032,E033,E046,E050,E093,E116	6
chr3	188165031	188165086	E093	1
chr3	188166682	188166959	E080,E100	2
chr3	188167346	188167603	E017,E055,E056,E080,E100,E125,E128	7
chr3	188169330	188169384	E128	1
chr3	188169518	188169591	E083	1
chr3	188169888	188169974	E083	1
chr3	188170103	188170551	E006,E080,E083,E122	4
chr3	188170593	188170660	E122	1
chr3	188171304	188171358	E033	1
chr3	188171387	188171518	E032	1
chr3	188171634	188171758	E032	1
chr3	188171853	188171952	E032	1
chr3	188171965	188172023	E083	1
chr3	188173343	188173403	E055	1
chr3	188173693	188173788	E006,E055,E056	3
chr3	188176442	188176884	E017,E120,E121,E125,E128	5
chr3	188176909	188177041	E120,E121	2
chr3	188177190	188177278	E088,E121	2
chr3	188178988	188179048	E005	1
chr3	188183025	188183549	E006,E007,E056,E118,E120,E121,E125,E128	8
chr3	188184155	188184239	E109	1
chr3	188184384	188184434	E084	1
chr3	188184653	188184790	E081,E120,E121	3
chr3	188185173	188185447	E028,E057,E125	3
chr3	188185722	188187686	E004,E006,E029,E055,E056,E059,E080,E081,E082,E083,E086,E089,E090,E092,E094,E097,E098,E100,E120,E122,E124,E125,E126,E128	24
chr3	188188119	188188282	E120	1
chr3	188188307	188188505	E004,E083	2
chr3	188188611	188188809	E100,E120	2
chr3	188188987	188189250	E094,E125,E128	3
chr3	188189314	188189381	E004	1
chr3	188189461	188189511	E083	1
chr3	188189636	188189948	E080,E081,E083	3
chr3	188190058	188190605	E056,E080,E081,E083,E090,E100,E120,E121,E125,E126,E128	11
chr3	188191135	188191185	E083	1
chr3	188191762	188191906	E118	1
chr3	188194044	188194094	E083	1
chr3	188194583	188195271	E005,E006,E007,E021,E055,E056,E080,E083,E089,E090,E092,E100,E125	13
chr3	188196320	188196387	E046	1
chr3	188197884	188198101	E081,E082	2
chr3	188198549	188198685	E017,E125,E128	3
chr3	188199382	188199470	E006	1
chr3	188199897	188200174	E006,E059,E080,E100	4
chr3	188200271	188200378	E080	1
chr3	188200849	188201047	E081,E083	2
chr3	188202817	188202903	E056	1
chr3	188203847	188203905	E121	1
chr3	188203934	188204299	E006,E017,E028,E055,E056,E057,E059,E120,E121,E125,E127,E128	12
chr3	188204915	188204992	E029,E124	2
chr3	188205270	188205345	E081	1
chr3	188205493	188205591	E092	1
chr3	188205649	188205704	E088	1
chr3	188206701	188206864	E050,E051	2
chr3	188207271	188208168	E006,E017,E029,E032,E033,E046,E050,E051,E055,E056,E057,E093,E120,E121,E124,E125,E126,E128	18
chr3	188208865	188209656	E004,E006,E017,E055,E056,E059,E080,E083,E086,E088,E089,E090,E098,E100,E117,E120,E121,E122,E125,E126,E128	21
chr3	188209694	188209761	E080	1
chr3	188209762	188209937	E006	1
chr3	188212462	188212641	E080,E083,E093	3
chr3	188214910	188215170	E004,E006,E029,E056,E057,E059,E120,E121,E125,E126,E128	11
chr3	188215182	188215239	E121	1
chr3	188215432	188215505	E121	1
chr3	188215594	188215695	E082	1
chr3	188216145	188216195	E083	1
chr3	188216556	188216610	E100	1
chr3	188221604	188221666	E128	1
chr3	188222976	188223101	E029,E128	2
chr3	188223556	188223624	E125	1
chr3	188223737	188224008	E029	1
chr3	188224348	188224555	E006,E029,E056	3
chr3	188224897	188225644	E004,E006,E008,E017,E021,E022,E028,E029,E032,E034,E046,E050,E051,E055,E056,E059,E080,E081,E082,E083,E084,E086,E088,E089,E090,E091,E092,E093,E094,E097,E098,E100,E120,E121,E122,E124,E125,E126,E128	39
chr3	188225968	188226022	E081	1
chr3	188226059	188226187	E122	1
chr3	188226223	188226578	E081,E082	2
chr3	188228027	188228619	E006,E017,E028,E055,E056,E057,E083,E088,E089,E092,E094,E100,E117,E119,E120,E121,E122,E125,E126,E128	20
chr3	188229041	188229091	E092	1
chr3	188230145	188230215	E100	1
chr3	188231584	188232027	E004,E080,E083,E117	4
chr3	188233891	188233941	E093	1
chr3	188234473	188234615	E028,E094	2
chr3	188236225	188236384	E007	1
chr3	188236487	188236923	E092,E094,E098,E118	4
chr3	188237452	188237512	E120	1
chr3	188238132	188238184	E092	1
chr3	188238333	188238528	E017,E055,E056,E083,E121,E122,E125,E128	8
chr3	188238626	188238729	E083,E128	2
chr3	188240066	188240120	E120	1
chr3	188241881	188242155	E006,E017,E056,E125,E128	5
chr3	188243842	188244196	E006,E017,E028,E029,E032,E055,E056,E057,E059,E083,E088,E091,E092,E117,E119,E122,E124,E125,E126	19
chr3	188244829	188244879	E083	1
chr3	188245307	188245468	E017,E055,E056,E120,E122,E128	6
chr3	188246119	188246595	E006,E057,E114	3
chr3	188247079	188247349	E006,E017,E055,E056,E057,E083,E100,E120,E125,E128	10
chr3	188247992	188248048	E090	1
chr3	188248124	188248325	E055,E056,E090	3
chr3	188248422	188248504	E122	1
chr3	188248582	188248988	E121,E122	2
chr3	188249048	188249530	E006,E017,E028,E055,E056,E057,E119,E120,E121,E122,E125,E126,E127,E128	14
chr3	188249765	188249890	E057	1
chr3	188250768	188251205	E028,E057,E114,E119,E126,E127	6
chr3	188251492	188251654	E028,E055,E056,E120,E122,E126,E127	7
chr3	188251829	188252282	E003,E006,E022,E057,E059,E080,E083,E089,E092,E097,E100,E120,E128	13
chr3	188252385	188252832	E006,E028,E056,E057,E120,E125,E127,E128	8
chr3	188254550	188254600	E090	1
chr3	188254713	188254838	E083,E090	2
chr3	188254930	188255048	E083,E089,E090	3
chr3	188255532	188255649	E032,E124	2
chr3	188257277	188257366	E083,E090	2
chr3	188257393	188257444	E121	1
chr3	188257521	188257789	E081,E082,E089,E090,E117,E120,E121,E125,E126,E128	10
chr3	188258571	188258625	E128	1
chr3	188258725	188259142	E117,E120,E125,E128	4
chr3	188259876	188259947	E118	1
chr3	188260027	188260286	E084,E109,E114,E118,E122	5
chr3	188260383	188260471	E088,E122	2
chr3	188264672	188265408	E005,E006,E017,E021,E055,E056,E057,E059,E080,E081,E083,E114,E117,E118,E119,E120,E121,E122,E125,E126,E127,E128	22
chr3	188265493	188265722	E006,E117	2
chr3	188270120	188270182	E083	1
chr3	188270245	188270295	E083	1
chr3	188270352	188270939	E046,E083,E094	3
chr3	188271103	188271214	E046	1
chr3	188271338	188271912	E034,E046,E055,E056,E083,E089,E092,E093,E100,E109,E120,E126,E128	13
chr3	188272031	188272100	E046	1
chr3	188272218	188272535	E006,E017,E028,E055,E056,E059,E083,E089,E090,E100,E120,E121,E122,E125,E126,E127,E128	17
chr3	188274584	188274634	E083	1
chr3	188275112	188275335	E029,E055,E056,E083,E089,E090,E100,E120,E121	9
chr3	188275393	188275527	E083,E100	2
chr3	188276154	188277120	E005,E006,E017,E029,E046,E050,E051,E055,E056,E057,E080,E083,E090,E100,E120,E121,E122,E124,E125,E126,E127,E128	22
chr3	188277698	188277821	E007,E120,E121	3
chr3	188278787	188278837	E032	1
chr3	188279720	188279883	E050,E083	2
chr3	188280055	188280252	E046,E050,E080,E088,E100	5
chr3	188280404	188280651	E084,E088	2
chr3	188281685	188281736	E050	1
chr3	188282530	188282601	E084	1
chr3	188283231	188283346	E094	1
chr3	188285183	188285614	E017,E083,E089,E093,E117,E120,E125,E128	8
chr3	188285771	188285833	E083	1
chr3	188286150	188286204	E046	1
chr3	188286447	188286938	E034,E046,E055,E059,E120,E121,E125,E128	8
chr3	188287443	188287493	E007	1
chr3	188289477	188289778	E055,E057,E059,E081,E083,E088,E097,E100	8
chr3	188290929	188291005	E083	1
chr3	188291154	188291353	E021,E022,E029,E032,E033,E046,E051,E083,E093	9
chr3	188291429	188291608	E029,E032,E124	3
chr3	188291826	188291921	E089,E090,E121	3
chr3	188292286	188292428	E081	1
chr3	188292451	188292501	E090	1
chr3	188292731	188292979	E059,E080,E120,E121	4
chr3	188293316	188293403	E082	1
chr3	188293441	188293587	E081,E082	2
chr3	188294112	188294162	E022	1
chr3	188294772	188294822	E083	1
chr3	188294831	188294881	E082	1
chr3	188295837	188295911	E083	1
chr3	188295966	188296082	E083	1
chr3	188296297	188297382	E006,E017,E028,E029,E032,E055,E056,E057,E083,E088,E089,E090,E092,E097,E098,E100,E120,E121,E124,E125,E126,E127,E128	23
chr3	188297420	188297756	E089,E090,E100	3
chr3	188299124	188299436	E086,E100,E118	3
chr3	188299675	188299852	E029,E032,E033,E124	4
chr3	188300240	188300395	E029,E032,E124	3
chr3	188301068	188302558	E004,E006,E017,E021,E028,E029,E032,E033,E034,E046,E050,E051,E055,E056,E057,E059,E083,E084,E085,E086,E089,E090,E092,E094,E097,E098,E100,E109,E114,E117,E119,E120,E121,E122,E124,E125,E126,E127,E128	39
chr3	188302612	188303430	E003,E004,E007,E021,E022,E028,E029,E032,E033,E046,E051,E055,E056,E057,E059,E081,E082,E083,E086,E089,E090,E097,E117,E118,E119,E120,E121,E122,E124,E125,E126,E127,E128	33
chr3	188306269	188306360	E091	1
chr3	188306817	188307223	E029,E033,E046,E050,E051,E083,E090,E124	8
chr3	188307243	188307283	E034	1
chr3	188307749	188307845	E006	1
chr3	188308404	188308754	E006,E022,E086,E120,E121,E125,E128	7
chr3	188308933	188309035	E090	1
chr3	188309077	188309141	E092	1
chr3	188309367	188309419	E055	1
chr3	188311565	188311698	E122	1
chr3	188311751	188312433	E004,E005,E006,E017,E022,E028,E055,E056,E057,E059,E081,E088,E091,E097,E098,E100,E117,E119,E120,E121,E122,E125,E126,E127,E128	25
chr3	188313529	188313610	E121	1
chr3	188313643	188314321	E006,E017,E028,E055,E056,E057,E059,E081,E083,E089,E090,E100,E119,E120,E121,E125,E126,E127,E128	19
chr3	188314593	188314722	E121	1
chr3	188315817	188315943	E017,E100,E125	3
chr3	188316731	188316929	E090,E100,E120	3
chr3	188317316	188317462	E083	1
chr3	188320132	188320196	E126	1
chr3	188321714	188321769	E090	1
chr3	188322052	188322097	E097	1
chr3	188322108	188322187	E090	1
chr3	188322507	188322778	E003,E059,E082,E083	4
chr3	188322804	188322924	E059	1
chr3	188323006	188323382	E017,E055,E056,E089,E120,E121,E126	7
chr3	188323673	188324188	E050,E059,E083,E100	4
chr3	188324248	188325138	E006,E017,E029,E050,E051,E055,E056,E059,E080,E083,E088,E089,E090,E097,E100,E120,E121,E122,E124,E125,E126,E128	22
chr3	188325293	188325353	E089,E097	2
chr3	188325698	188326084	E029,E050,E051,E120,E124,E125,E128	7
chr3	188327467	188327532	E046	1
chr3	188329703	188329758	E126	1
chr3	188331169	188331330	E005,E091	2
chr3	188335198	188335278	E100	1
chr3	188335731	188336226	E059,E118	2
chr3	188336250	188336348	E006,E118	2
chr3	188339165	188339270	E126	1
chr3	188340176	188340263	E081,E082	2
chr3	188341588	188341642	E033	1
chr3	188341885	188341945	E006	1
chr3	188342056	188342110	E056	1
chr3	188342117	188342465	E006,E017,E055,E056,E081,E082,E083,E088,E089,E090,E094,E097,E098,E100,E120,E121,E125,E126,E128	19
chr3	188342775	188342844	E056	1
chr3	188344189	188344243	E034	1
chr3	188344426	188344648	E055,E056,E057,E121	4
chr3	188344890	188344979	E006,E127	2
chr3	188345094	188345246	E057,E126	2
chr3	188345248	188345982	E006,E017,E028,E055,E056,E057,E059,E100,E114,E117,E119,E120,E121,E122,E125,E126,E127,E128	18
chr3	188346398	188346455	E126	1
chr3	188348839	188348889	E017	1
chr3	188349158	188349857	E005,E006,E017,E028,E029,E055,E056,E057,E091,E094,E100,E117,E119,E120,E121,E125,E126,E127,E128	19
chr3	188350794	188350857	E091	1
chr3	188350929	188351333	E005,E006,E057,E091,E100,E120,E127,E128	8
chr3	188353015	188353100	E057	1
chr3	188353124	188353821	E003,E006,E017,E055,E056,E057,E081,E083,E086,E088,E091,E094,E097,E098,E117,E120,E121,E125,E126,E127,E128	21
chr3	188353870	188353950	E123	1
chr3	188354161	188354211	E021	1
chr3	188354235	188354285	E022	1
chr3	188354309	188354417	E003,E021,E022	3
chr3	188358946	188359107	E097,E120	2
chr3	188359524	188359597	E097	1
chr3	188360020	188360070	E121	1
chr3	188361236	188361276	E034	1
chr3	188361488	188361528	E034	1
chr3	188364354	188365452	E006,E017,E029,E032,E033,E034,E046,E050,E051,E055,E056,E059,E080,E083,E086,E088,E089,E090,E091,E092,E093,E097,E098,E100,E109,E117,E118,E119,E120,E122,E124,E125	32
chr3	188367241	188367658	E004,E006,E017,E028,E055,E056,E057,E100,E120,E121,E125,E126,E128	13
chr3	188371731	188372026	E122	1
chr3	188374016	188374831	E006,E017,E021,E022,E028,E029,E034,E046,E055,E056,E057,E059,E081,E082,E093,E094,E100,E118,E119,E120,E121,E122,E124,E125,E126,E127,E128	27
chr3	188375167	188375241	E082	1
chr3	188375307	188375380	E081,E082	2
chr3	188376325	188376380	E081	1
chr3	188377156	188377290	E094	1
chr3	188377317	188377782	E081,E088,E089,E092,E094,E100,E126	7
chr3	188378117	188378216	E059	1
chr3	188379725	188379893	E006,E055,E056,E126	4
chr3	188380251	188380337	E118	1
chr3	188380731	188380852	E084,E109,E118	3
chr3	188380966	188381142	E081,E082,E084	3
chr3	188381859	188381926	E100	1
chr3	188382659	188382869	E003,E004,E007,E008,E021,E022,E028,E032,E033,E034,E046,E055,E056,E080,E091,E093,E109,E114,E122,E124,E127	21
chr3	188383841	188384071	E059,E126	2
chr3	188384109	188384251	E059	1
chr3	188385298	188385382	E033,E122	2
chr3	188385460	188386283	E006,E081,E082,E088,E122	5
chr3	188386372	188386746	E082,E122,E128	3
chr3	188389638	188390298	E006,E028,E050,E057,E083,E088,E091,E093,E097,E119,E121,E124,E127	13
chr3	188390348	188390598	E003,E005,E057,E083,E091	5
chr3	188390893	188390943	E091	1
chr3	188391309	188392908	E004,E005,E006,E017,E021,E022,E028,E029,E055,E056,E057,E059,E084,E085,E091,E098,E100,E109,E117,E119,E120,E121,E124,E125,E126,E127,E128	27
chr3	188395403	188395471	E088	1
chr3	188396199	188396361	E081	1
chr3	188396449	188396511	E081	1
chr3	188396942	188397022	E059	1
chr3	188397269	188397323	E126	1
chr3	188397376	188397850	E004,E005,E006,E017,E028,E059,E086,E089,E091,E117,E120,E121,E126,E127	14
chr3	188397951	188398552	E059,E081,E082,E083,E088,E089,E090,E092,E097,E098,E100,E120,E121,E125,E126,E128	16
chr3	188398590	188398640	E082	1
chr3	188399690	188399744	E083	1
chr3	188400011	188400199	E081,E082	2
chr3	188400216	188400383	E100	1
chr3	188400540	188401424	E006,E017,E028,E029,E034,E050,E055,E056,E057,E083,E084,E085,E088,E090,E091,E094,E100,E109,E114,E117,E119,E120,E121,E124,E125,E126,E128	27
chr3	188402168	188402363	E084,E085,E094,E109	4
chr3	188403371	188403421	E083	1
chr3	188403684	188403882	E029,E057,E100	3
chr3	188404106	188404876	E029,E032,E033,E046,E050,E051,E083,E084,E121,E124	10
chr3	188405116	188405603	E003,E004,E006,E008,E017,E021,E022,E028,E029,E033,E046,E050,E051,E055,E056,E057,E059,E083,E100,E114,E120,E121,E124,E125,E126,E128	26
chr3	188405948	188406077	E128	1
chr3	188406326	188406393	E029	1
chr3	188406773	188407506	E004,E006,E017,E028,E029,E055,E056,E083,E088,E089,E090,E092,E094,E098,E100,E117,E119,E120,E121,E122,E124,E125,E126,E128	24
chr3	188407784	188408208	E083,E084,E085,E086,E098	5
chr3	188408627	188408712	E085	1
chr3	188408774	188409450	E080,E084,E085,E109	4
chr3	188410136	188410254	E022	1
chr3	188411196	188411320	E118	1
chr3	188411365	188411588	E081,E121	2
chr3	188411643	188411708	E083	1
chr3	188412829	188412947	E029	1
chr3	188413124	188413396	E028,E029,E057,E100,E114,E122,E125,E127	8
chr3	188414916	188415370	E003,E022,E032,E081,E082,E116,E127	7
chr3	188417031	188417128	E083	1
chr3	188417216	188417370	E124	1
chr3	188417579	188417688	E124	1
chr3	188418458	188418569	E100,E120,E121	3
chr3	188419241	188419850	E003,E004,E008,E021,E022,E029,E046,E050,E051,E080,E090,E091,E093,E100,E121,E124	16
chr3	188422834	188422884	E084	1
chr3	188423998	188424268	E017,E055,E056,E100,E119,E120,E121,E128	8
chr3	188424300	188424718	E017,E120,E121,E125,E128	5
chr3	188425208	188426245	E006,E017,E029,E051,E080,E118,E120,E122,E124,E125,E128	11
chr3	188428792	188428928	E017,E088	2
chr3	188429664	188431077	E006,E017,E028,E029,E032,E033,E046,E050,E051,E055,E056,E080,E083,E084,E085,E086,E088,E089,E090,E091,E092,E094,E097,E098,E100,E114,E118,E119,E120,E121,E122,E124,E125,E126,E128	35
chr3	188431597	188431688	E046	1
chr3	188432702	188432752	E092	1
chr3	188434275	188434325	E046	1
chr3	188436515	188436565	E088	1
chr3	188437193	188437251	E021	1
chr3	188438059	188438361	E055,E056,E126	3
chr3	188438412	188438857	E006,E017,E028,E029,E055,E056,E057,E059,E080,E098,E100,E114,E118,E119,E120,E121,E122,E124,E126,E127,E128	21
chr3	188439258	188439328	E118	1
chr3	188439609	188439664	E100	1
chr3	188439805	188439860	E017	1
chr3	188443088	188443148	E005	1
chr3	188445362	188445660	E083	1
chr3	188447324	188447513	E032,E033,E124	3
chr3	188448501	188448551	E114	1
chr3	188451813	188451914	E120	1
chr3	188452125	188452958	E005,E055,E059,E081,E082,E083,E089,E090,E091,E097,E098,E100,E109,E118,E120,E121,E126	17
chr3	188455419	188455492	E021	1
chr3	188455659	188455791	E083,E088	2
chr3	188456241	188456291	E083	1
chr3	188456483	188456533	E083	1
chr3	188457170	188457220	E083	1
chr3	188457305	188457633	E081,E083,E121	3
chr3	188457766	188458069	E081,E082,E083,E085,E109	5
chr3	188461050	188461196	E089,E090	2
chr3	188462862	188463085	E089,E120,E121	3
chr3	188463099	188463162	E121	1
chr3	188463291	188463378	E120,E121	2
chr3	188463876	188464676	E017,E080,E084,E085,E088,E091,E097,E114,E118	9
chr3	188465172	188465711	E055,E081,E083,E089,E090,E100,E120,E126	8
chr3	188466737	188467119	E003,E004,E007,E008,E021,E022,E028,E029,E032,E033,E034,E046,E050,E051,E089,E090,E091,E093,E098,E109,E114,E116,E117,E119,E124,E127	26
chr3	188467158	188467235	E034	1
chr3	188468535	188468627	E029	1
chr3	188470018	188470099	E128	1
chr3	188470511	188470645	E032,E083	2
chr3	188470678	188471442	E017,E028,E029,E032,E033,E055,E056,E057,E083,E088,E116,E119,E125,E126,E128	15
chr3	188471818	188471868	E088	1
chr3	188471871	188472347	E081,E082	2
chr3	188472577	188472684	E081,E083	2
chr3	188474107	188474157	E083	1
chr3	188477071	188478011	E021,E056,E059,E100,E121,E124,E126,E127,E128	9
chr3	188478054	188478652	E006,E017,E028,E055,E056,E057,E088,E119,E120,E125,E126,E127,E128	13
chr3	188479051	188479130	E080	1
chr3	188479258	188479603	E080,E088	2
chr3	188479641	188480110	E088	1
chr3	188480719	188480770	E097	1
chr3	188482502	188482783	E008,E021,E056,E083,E088,E089,E097	7
chr3	188483084	188483477	E004,E006,E056,E100,E120,E126	6
chr3	188484317	188484520	E006,E080	2
chr3	188487170	188487264	E022	1
chr3	188487406	188487504	E059	1
chr3	188487557	188487608	E055	1
chr3	188487646	188487910	E017,E055,E056,E088,E092,E094,E097,E125,E128	9
chr3	188488570	188488625	E088	1
chr3	188488694	188488750	E081,E082	2
chr3	188489572	188489706	E059	1
chr3	188489754	188489841	E083	1
chr3	188490178	188490238	E006	1
chr3	188490515	188491146	E006,E017,E034,E055,E056,E080,E083,E084,E088,E089,E090,E092,E094,E097,E098,E100,E109,E114,E118,E120,E121,E122,E125,E126,E128	25
chr3	188492592	188492646	E128	1
chr3	188493307	188493422	E122	1
chr3	188493708	188493803	E098	1
chr3	188493808	188493868	E122	1
chr3	188494217	188494618	E004,E005,E028,E055,E056,E090,E120,E121,E122,E125,E126,E128	12
chr3	188495430	188495491	E127	1
chr3	188496021	188496200	E081,E088,E090	3
chr3	188496421	188496471	E088	1
chr3	188497006	188497075	E100	1
chr3	188497122	188498954	E005,E006,E017,E028,E029,E055,E056,E057,E081,E082,E084,E088,E089,E090,E091,E093,E094,E097,E098,E100,E114,E119,E120,E121,E124,E125,E126,E128	28
chr3	188499023	188499101	E100	1
chr3	188500327	188500911	E080,E097,E120,E121,E124,E126	6
chr3	188501348	188501437	E125	1
chr3	188504426	188504489	E098	1
chr3	188505911	188507111	E004,E005,E006,E017,E022,E028,E029,E033,E034,E046,E050,E055,E056,E057,E059,E080,E088,E089,E093,E100,E120,E121,E122,E124,E125,E126,E127,E128	28
chr3	188507134	188507346	E006,E017,E029,E080,E125,E128	6
chr3	188508082	188508155	E120	1
chr3	188509146	188509427	E006,E080,E088	3
chr3	188510041	188510160	E083	1
chr3	188510576	188511006	E003,E004,E006,E017,E021,E022,E029,E032,E046,E050,E051,E055,E056,E080,E081,E082,E083,E086,E088,E089,E090,E093,E100,E120,E121,E124,E126,E128	28
chr3	188513146	188513224	E121	1
chr3	188513401	188513578	E029	1
chr3	188513641	188514575	E006,E017,E028,E029,E032,E033,E046,E055,E056,E057,E059,E080,E086,E089,E090,E091,E092,E093,E097,E098,E100,E116,E120,E121,E122,E124,E125,E126,E127,E128	30
chr3	188514700	188514797	E006	1
chr3	188514946	188515204	E004,E006,E029,E120	4
chr3	188515425	188515501	E006	1
chr3	188515562	188515866	E006,E120,E128	3
chr3	188516166	188516245	E006	1
chr3	188516375	188516903	E006,E086,E088,E097,E126	5
chr3	188517076	188517166	E086	1
chr3	188517222	188517288	E086	1
chr3	188518417	188518467	E114	1
chr3	188519298	188519488	E017,E083,E100,E120,E121,E125,E128	7
chr3	188522495	188522545	E084	1
chr3	188523047	188523262	E081,E082	2
chr3	188524787	188525168	E003,E004,E006,E022,E051,E057,E083,E085,E088,E117,E126,E127,E128	13
chr3	188525982	188526032	E021	1
chr3	188526604	188526654	E114	1
chr3	188527776	188527826	E046	1
chr3	188528171	188528227	E021,E120	2
chr3	188530027	188530361	E017,E021,E081,E082,E120,E121	6
chr3	188530541	188530607	E081	1
chr3	188531370	188531410	E034	1
chr3	188532500	188532673	E056,E090,E124	3
chr3	188533164	188533241	E090	1
chr3	188533341	188533710	E082,E088,E090,E120,E122	5
chr3	188534971	188536007	E005,E022,E028,E029,E057,E083,E084,E088,E091,E092,E093,E094,E119,E120,E124,E127	16
chr3	188536400	188536592	E083,E091	2
chr3	188536622	188536735	E006	1
chr3	188537430	188537563	E006,E029	2
chr3	188537711	188538170	E006,E017,E029,E046,E055,E056,E080,E086,E088,E089,E090,E091,E097,E098,E100,E120,E121,E124,E126	19
chr3	188538209	188538357	E006	1
chr3	188539751	188540406	E029,E046,E050,E083,E089,E091,E100,E124	8
chr3	188540466	188540529	E083	1
chr3	188542401	188542851	E081,E082,E083,E089,E120,E121,E126	7
chr3	188543191	188543386	E083,E090	2
chr3	188543804	188543985	E089,E090,E121	3
chr3	188544936	188545292	E029,E055,E056,E089,E100,E120,E125,E128	8
chr3	188545307	188545692	E082,E083,E086,E088,E089,E090,E092,E100,E120,E121,E125,E126,E128	13
chr3	188546053	188546123	E089	1
chr3	188547066	188547234	E080,E083,E086	3
chr3	188547411	188547657	E029,E059,E080,E084,E085,E086,E089,E097,E100,E124	10
chr3	188548596	188548763	E029,E124	2
chr3	188548836	188549195	E021,E029,E046,E055,E056,E059,E091,E092,E097,E100,E124,E126	12
chr3	188549840	188550282	E017,E055,E056,E057,E084,E100,E109,E114,E126,E128	10
chr3	188550346	188550426	E057	1
chr3	188550553	188551637	E003,E004,E005,E007,E017,E021,E028,E056,E057,E081,E082,E083,E086,E088,E091,E093,E098,E100,E117,E119,E120,E126,E127,E128	24
chr3	188551806	188551996	E093,E097	2
chr3	188552197	188552492	E003,E004,E021,E022,E034,E093,E127	7
chr3	188554400	188554465	E082	1
chr3	188556958	188557031	E118	1
chr3	188557040	188557463	E006,E017,E084,E092,E094,E098,E114,E117,E118	9
chr3	188558142	188558391	E029,E084,E114,E118	4
chr3	188559894	188560419	E029,E055,E056,E117,E119,E120,E124,E126	8
chr3	188560495	188560755	E006,E017,E028,E029,E046,E055,E056,E057,E100,E117,E119,E120,E124,E126,E128	15
chr3	188562060	188562164	E124	1
chr3	188563441	188563668	E006,E032,E080,E083,E118	5
chr3	188564042	188564119	E083	1
chr3	188564516	188564648	E055,E124	2
chr3	188565076	188565134	E083	1
chr3	188566886	188567051	E083	1
chr3	188569733	188569783	E121	1
chr3	188570991	188571051	E029	1
chr3	188571309	188571483	E021,E081,E093	3
chr3	188571521	188573027	E006,E017,E028,E055,E056,E057,E059,E081,E082,E083,E088,E089,E090,E092,E097,E098,E100,E119,E120,E121,E125,E126,E127,E128	24
chr3	188573102	188573223	E007,E081	2
chr3	188573385	188573543	E007,E059,E119	3
chr3	188573596	188573701	E017,E090,E091	3
chr3	188573912	188573971	E091	1
chr3	188574485	188574702	E083	1
chr3	188574755	188574805	E083	1
chr3	188577941	188578237	E017,E028,E055,E056,E057,E080,E100,E114,E117,E119,E120,E125,E127,E128	14
chr3	188579707	188579896	E055,E056,E090,E098,E100,E125,E126	7
chr3	188579937	188580426	E006,E017,E028,E029,E055,E056,E057,E080,E090,E100,E109,E119,E120,E121,E122,E125,E127,E128	18
chr3	188581342	188581392	E093	1
chr3	188581637	188582259	E006,E017,E055,E056,E081,E088,E089,E090,E092,E097,E120,E121,E125,E126,E128	15
chr3	188582560	188582610	E034	1
chr3	188583994	188584038	E097	1
chr3	188585485	188585823	E125,E128	2
chr3	188586557	188586613	E007	1
chr3	188586678	188586728	E088	1
chr3	188587488	188587761	E006,E017,E055,E056,E100,E117,E125,E128	8
chr3	188588031	188588720	E083,E088,E109	3
chr3	188588781	188588843	E097	1
chr3	188592454	188592737	E007	1
chr3	188594310	188594427	E088,E126	2
chr3	188594626	188594710	E088	1
chr3	188595591	188595694	E083	1
chr3	188595838	188595888	E088	1
chr3	188595966	188596426	E081,E082,E088,E090	4
chr3	188596776	188596990	E119,E126	2
chr3	188597303	188597357	E056	1
chr3	188597597	188597658	E056	1
chr3	188598405	188598455	E055	1
chr3	188598937	188600461	E004,E005,E006,E017,E028,E055,E056,E057,E059,E080,E088,E090,E091,E094,E098,E100,E114,E117,E118,E119,E120,E121,E122,E125,E126,E127,E128	27
chr3	188600815	188600869	E100	1
chr3	188601750	188602854	E080,E083,E090,E122	4
chr3	188604945	188605018	E081	1
chr3	188605407	188605541	E083	1
chr3	188605994	188607610	E056,E081,E082,E083,E089,E090,E100,E120,E121,E126,E128	11
chr3	188607674	188608237	E081,E082	2
chr3	188608404	188608931	E006,E017,E055,E056,E057,E081,E090,E120,E122,E125,E126,E128	12
chr3	188610249	188610330	E124	1
chr3	188614482	188614570	E055,E059	2
chr3	188615855	188615905	E022	1
chr3	188616513	188616596	E056	1
chr3	188617457	188617651	E091,E122	2
chr3	188617720	188620050	E005,E006,E017,E028,E029,E055,E056,E057,E059,E080,E083,E086,E088,E089,E090,E091,E092,E093,E094,E097,E098,E100,E117,E119,E120,E121,E122,E124,E125,E126,E127,E128	32
chr3	188622477	188622805	E005,E006,E017,E028,E055,E056,E057,E083,E091,E100,E117,E119,E120,E121,E124,E125,E126,E128	18
chr3	188622960	188623020	E029	1
chr3	188623360	188624501	E003,E029,E081,E082,E086,E089,E090,E098,E100,E124,E126	11
chr3	188624771	188624821	E055	1
chr3	188625316	188625448	E081,E082	2
chr3	188625553	188625701	E081,E082	2
chr3	188626286	188626463	E055,E121	2
chr3	188626915	188626990	E017	1
chr3	188628131	188628256	E006	1
chr3	188628732	188629480	E006,E017,E055,E056,E080,E084,E085,E086,E088,E089,E090,E091,E092,E097,E098,E109,E120,E121	18
chr3	188632239	188633345	E006,E017,E029,E046,E055,E056,E080,E084,E086,E098,E100,E117,E120,E121,E122,E124,E125,E126,E128	19
chr3	188634674	188635232	E006,E029,E032,E033,E034,E046,E055,E056,E080,E083,E089,E093,E097,E100,E116,E122,E124,E126	18
chr3	188635333	188635383	E022	1
chr3	188635465	188635550	E084,E109	2
chr3	188635594	188636258	E004,E005,E017,E029,E084,E085,E091,E109,E117,E125,E126,E128	12
chr3	188637749	188637852	E081	1
chr3	188641670	188641730	E003	1
chr3	188643012	188643093	E082	1
chr3	188643127	188644387	E056,E081,E082,E088,E089,E090,E097,E120,E121,E125,E128	11
chr3	188644413	188644507	E128	1
chr3	188644563	188645338	E055,E056,E083,E086,E091,E097,E125,E128	8
chr3	188645931	188646036	E090	1
chr3	188647000	188647230	E003,E004,E005,E006,E021,E022,E056,E057,E080,E081,E082,E083,E086,E088,E092,E094,E109,E114,E117,E118,E119,E128	22
chr3	188648780	188648850	E090	1
chr3	188648892	188649156	E083,E088,E089,E090,E097	5
chr3	188649264	188649353	E083	1
chr3	188649427	188649551	E046,E121	2
chr3	188650099	188650194	E088	1
chr3	188650606	188650752	E029,E056,E100,E124	4
chr3	188651289	188651353	E124	1
chr3	188654459	188654780	E003,E004,E017,E021,E034,E055,E056,E057,E080,E091,E119,E122	12
chr3	188654893	188655686	E003,E004,E005,E008,E017,E021,E022,E057,E083,E091,E117,E118,E120,E121,E122,E125,E128	17
chr3	188655778	188655828	E021	1
chr3	188656908	188657042	E093	1
chr3	188657088	188657142	E083	1
chr3	188657233	188657283	E121	1
chr3	188657673	188658046	E029,E055,E080,E100,E120,E124,E126	7
chr3	188658115	188658255	E100	1
chr3	188658357	188659246	E029,E032,E033,E046,E055,E088,E089,E090,E091,E093,E097,E098,E100,E120,E124,E126	16
chr3	188659562	188659696	E056,E100,E126	3
chr3	188659810	188659909	E088	1
chr3	188660025	188660308	E088	1
chr3	188660971	188661151	E091,E098	2
chr3	188661342	188662184	E029,E055,E056,E082,E088,E090,E097,E100,E124,E126	10
chr3	188662531	188662626	E114	1
chr3	188663129	188663230	E029	1
chr3	188663255	188663760	E029,E083,E098,E124	4
chr3	188664065	188667262	E003,E004,E005,E006,E007,E008,E017,E021,E022,E028,E029,E032,E033,E034,E046,E050,E051,E055,E056,E057,E059,E080,E081,E082,E083,E084,E085,E086,E088,E089,E090,E091,E092,E093,E094,E097,E098,E100,E109,E114,E117,E118,E119,E120,E121,E122,E124,E125,E126,E127,E128	51
chr3	188667311	188667575	E029,E090,E097,E109,E117,E124	6
chr3	188667621	188668203	E006,E029,E046,E056,E080,E097,E098,E100,E117,E124	10
chr3	188668487	188669400	E006,E017,E028,E029,E033,E046,E050,E051,E055,E056,E057,E059,E080,E083,E084,E085,E086,E088,E089,E091,E092,E093,E094,E097,E098,E100,E109,E114,E117,E118,E119,E120,E121,E122,E124,E125,E126,E127,E128	39
chr3	188669421	188669522	E029,E097	2
chr3	188669572	188669716	E029,E090,E097,E098	4
chr3	188669727	188669895	E092,E124	2
chr3	188670183	188670233	E083	1
chr3	188671085	188671446	E091	1
chr3	188671649	188671729	E055,E056,E081	3
chr3	188671931	188671975	E097	1
chr3	188672024	188672068	E097	1
chr3	188672157	188672827	E003,E004,E005,E006,E007,E008,E017,E021,E022,E028,E029,E032,E033,E034,E046,E050,E051,E055,E056,E057,E059,E080,E081,E082,E083,E084,E085,E086,E088,E089,E090,E091,E092,E093,E094,E097,E098,E100,E109,E114,E116,E117,E118,E119,E120,E121,E122,E123,E124,E125,E126,E127,E128	53
chr3	188673109	188673161	E097	1
chr3	188673357	188673445	E097	1
chr3	188673533	188674173	E006,E017,E055,E056,E088,E090,E092,E097,E100,E120,E121,E126	12
chr3	188674289	188674395	E097	1
chr3	188674442	188675287	E003,E004,E005,E006,E007,E008,E017,E021,E022,E028,E029,E032,E033,E034,E046,E050,E051,E055,E056,E057,E059,E080,E081,E082,E083,E085,E086,E088,E089,E090,E091,E092,E093,E094,E097,E098,E100,E109,E114,E116,E117,E118,E119,E120,E121,E122,E123,E124,E125,E126,E127,E128	52
chr3	188675695	188676216	E089,E090	2
chr3	188677137	188677193	E034	1
chr3	188678803	188679066	E057,E119,E127	3
chr3	188680170	188680463	E028,E119	2
chr3	188680541	188680602	E089,E090	2
chr3	188680673	188680984	E089,E090,E097,E100,E126	5
chr3	188681737	188681870	E007	1
chr3	188682550	188682600	E091	1
chr3	188682626	188683202	E028,E057,E091,E127	4
chr3	188686697	188686886	E097	1
chr3	188687463	188687518	E097	1
chr3	188687913	188687975	E051	1
chr3	188689466	188689584	E050	1
chr3	188689740	188689790	E051	1
chr3	188689859	188690033	E050,E051,E093	3
chr3	188690059	188690117	E051	1
chr3	188690125	188690598	E022,E050,E051,E097,E122,E124	6
chr3	188690749	188690799	E050	1
chr3	188691147	188691339	E050,E051	2
chr3	188692001	188692096	E081,E088	2
chr3	188692099	188692219	E097	1
chr3	188692453	188692572	E097,E122,E125	3
chr3	188692610	188693428	E017,E029,E034,E046,E050,E051,E055,E056,E059,E089,E090,E093,E097,E109,E120,E125,E126,E128	18
chr3	188693479	188694533	E003,E006,E021,E028,E055,E056,E057,E059,E081,E082,E088,E089,E090,E091,E092,E094,E097,E119,E127	19
chr3	188696117	188697473	E006,E017,E021,E022,E055,E056,E080,E081,E082,E083,E088,E089,E090,E091,E092,E094,E097,E098,E100,E114,E120,E121,E125,E126,E127,E128	26
chr3	188697515	188698086	E081,E082,E086,E089,E090,E094,E097,E100	8
chr3	188698187	188698277	E100	1
chr3	188700476	188700569	E097	1
chr3	188701931	188702030	E091	1
chr3	188707376	188707458	E005	1
chr3	188708702	188708783	E050,E051	2
chr3	188710967	188711462	E081,E082	2
chr3	188713051	188713099	E080	1
chr3	188715097	188715174	E091	1
chr3	188718938	188719017	E127	1
chr3	188719240	188719696	E004,E006,E017,E028,E029,E055,E056,E057,E059,E094,E100,E114,E117,E119,E120,E121,E122,E125,E126,E127,E128	21
chr3	188727676	188727789	E116	1
chr3	188730958	188730998	E034	1
chr3	188732247	188732297	E022	1
chr3	188732348	188732398	E022	1
chr3	188740459	188740644	E003,E004,E006,E007,E008,E021,E022,E086,E088,E091,E092,E093,E114,E118,E123	15
chr3	188740812	188740884	E021,E091	2
chr3	188741009	188741226	E008,E021,E022,E091,E114	5
chr3	188741926	188741992	E091	1
chr3	188745413	188745916	E081,E082,E089,E126	4
chr3	188748374	188748428	E033	1
chr3	188749451	188749527	E055	1
chr3	188749967	188750163	E005,E091	2
chr3	188757165	188757215	E093	1
chr3	188757311	188757485	E050,E093	2
chr3	188757544	188757598	E093	1
chr3	188758249	188758385	E059	1
chr3	188758532	188758734	E055,E056,E121,E126	4
chr3	188758868	188758972	E029,E124	2
chr3	188759171	188759223	E050	1
chr3	188759236	188759873	E003,E004,E005,E006,E007,E008,E017,E021,E022,E028,E029,E032,E033,E034,E046,E050,E051,E055,E056,E057,E080,E083,E084,E085,E086,E091,E092,E093,E094,E097,E098,E109,E114,E116,E117,E119,E121,E122,E125,E126,E127,E128	42
chr3	188760779	188760881	E118	1
chr3	188761046	188761285	E091	1
chr3	188761493	188761746	E126	1
chr3	188764299	188764399	E082	1
chr3	188766770	188767210	E091	1
chr3	188767289	188767533	E003,E004,E008,E021,E022,E034,E091	7
chr3	188767534	188767610	E034	1
chr3	188767744	188767887	E033,E034,E051,E091,E093	5
chr3	188771542	188771602	E004	1
chr3	188772433	188772564	E126	1
chr3	188772610	188772806	E055,E081,E126	3
chr3	188774286	188774336	E089	1
chr3	188774425	188775367	E089,E090,E098,E100,E119,E126	6
chr3	188775966	188776119	E118	1
chr3	188776478	188776550	E126	1
chr3	188776956	188777043	E089	1
chr3	188779470	188779630	E120,E121	2
chr3	188782023	188782167	E120,E121	2
chr3	188786013	188786172	E081,E082	2
chr3	188788767	188788829	E005	1
chr3	188788883	188789041	E005,E091	2
chr3	188789191	188789568	E005,E028,E034,E057,E091,E117,E119,E127	8
chr3	188794125	188794566	E081,E082	2
chr3	188797584	188797638	E127	1
chr3	188798357	188798401	E097	1
chr3	188801762	188801813	E091	1
chr3	188802215	188802284	E082	1
chr3	188802558	188802792	E081,E117	2
chr3	188803076	188803135	E021	1
chr3	188803759	188803809	E121	1
chr3	188807078	188807135	E091	1
chr3	188809646	188809721	E091	1
chr3	188811498	188811542	E097	1
chr3	188811707	188811751	E097	1
chr3	188812340	188812487	E117	1
chr3	188813493	188813567	E021	1
chr3	188813654	188813800	E080	1
chr3	188816536	188818012	E055,E056,E088,E089,E090,E091,E094,E097,E098,E100,E126	11
chr3	188818020	188818120	E097	1
chr3	188818189	188818254	E089	1
chr3	188818457	188818678	E080,E097	2
chr3	188818806	188818897	E097	1
chr3	188820508	188820559	E097	1
chr3	188821002	188821402	E005,E059,E119,E120,E126	5
chr3	188821446	188821640	E005	1
chr3	188822548	188822627	E046	1
chr3	188824019	188824063	E097	1
chr3	188824664	188824751	E097	1
chr3	188825736	188826469	E005,E055,E056,E081,E082,E083,E088,E089,E090,E091,E092,E097,E126	13
chr3	188826623	188827300	E005,E022,E057,E090,E091	5
chr3	188835121	188835178	E121	1
chr3	188835268	188835566	E004,E126	2
chr3	188835834	188835884	E121	1
chr3	188836065	188836122	E121	1
chr3	188836454	188836645	E121	1
chr3	188836707	188837022	E120,E121	2
chr3	188837658	188838218	E117,E120,E121,E126	4
chr3	188838772	188838815	E034	1
chr3	188838953	188839335	E033,E034,E046,E050,E109,E120,E121,E124	8
chr3	188839363	188839413	E121	1
chr3	188839431	188839497	E034	1
chr3	188839783	188839851	E046	1
chr3	188839944	188840270	E034,E088,E089,E090,E097,E098,E100,E126	8
chr3	188840312	188840378	E080	1
chr3	188840380	188840628	E080,E090,E097,E100,E120,E126	6
chr3	188840716	188840883	E046,E080,E094,E097,E109,E121	6
chr3	188840969	188841137	E097	1
chr3	188841245	188841301	E109	1
chr3	188841319	188841877	E080,E081,E082,E083,E088,E089,E092,E094,E097,E098,E100,E109	12
chr3	188841926	188842006	E080,E081,E082,E097	4
chr3	188842016	188842094	E088	1
chr3	188842127	188842221	E046,E080	2
chr3	188843423	188843467	E097	1
chr3	188846936	188847037	E081	1
chr3	188848406	188848458	E034	1
chr3	188849721	188849762	E034	1
chr3	188849875	188850950	E005,E006,E017,E028,E029,E033,E034,E046,E050,E051,E055,E056,E057,E059,E080,E091,E092,E093,E094,E097,E098,E100,E109,E116,E119,E120,E121,E122,E124,E125,E126,E127,E128	33
chr3	188851066	188851124	E046	1
chr3	188851255	188851350	E034,E050	2
chr3	188851625	188851718	E005	1
chr3	188851730	188851829	E088	1
chr3	188853965	188854046	E046	1
chr3	188855136	188855462	E004,E005,E007,E008,E088,E091,E097	7
chr3	188855511	188855561	E091	1
chr3	188856496	188856601	E081	1
chr3	188856750	188858034	E081,E082,E084,E086,E088,E092,E097	7
chr3	188858591	188858647	E081	1
chr3	188858845	188858895	E082	1
chr3	188860283	188860623	E004,E028,E033,E034,E046,E057,E080,E109,E119,E121	10
chr3	188861127	188861415	E004,E005,E046,E090,E091,E120,E121,E124,E125,E128	10
chr3	188861630	188861759	E029	1
chr3	188862334	188862852	E006,E017,E028,E029,E033,E034,E046,E050,E051,E055,E056,E057,E080,E081,E082,E083,E084,E086,E088,E089,E090,E091,E092,E093,E094,E097,E098,E100,E109,E114,E117,E119,E120,E121,E122,E124,E126,E127,E128	39
chr3	188863945	188864098	E059	1
chr3	188864211	188864322	E080	1
chr3	188864740	188865040	E003,E004,E008,E021,E022,E114,E120	7
chr3	188865496	188866292	E003,E004,E005,E006,E007,E008,E017,E021,E022,E028,E029,E032,E033,E034,E046,E050,E051,E055,E056,E059,E080,E081,E082,E083,E084,E085,E086,E088,E089,E090,E091,E092,E093,E094,E097,E098,E100,E109,E114,E116,E117,E119,E120,E121,E122,E123,E124,E125,E126,E127,E128	51
chr3	188866460	188866527	E089	1
chr3	188867561	188867619	E081	1
chr3	188871482	188871532	E007	1
chr3	188872809	188872859	E091	1
chr3	188874883	188874969	E022	1
chr3	188875422	188875750	E028,E057,E059,E091	4
chr3	188876881	188876953	E126	1
chr3	188877401	188877582	E055,E056,E121,E126	4
chr3	188877939	188878001	E091	1
chr3	188878140	188878194	E098	1
chr3	188878202	188878323	E004	1
chr3	188878371	188879141	E004,E091,E092,E109	4
chr3	188882414	188882733	E081,E082,E091	3
chr3	188882989	188883233	E091,E092,E094,E109	4
chr3	188883944	188884025	E059	1
chr3	188884091	188884154	E004	1
chr3	188884765	188885317	E004,E028,E057,E084,E085,E088,E091,E092,E094,E109,E117,E119,E127	13
chr3	188885413	188885473	E029	1
chr3	188885667	188885736	E080	1
chr3	188885948	188886201	E081,E082	2
chr3	188886673	188886808	E091	1
chr3	188887502	188887779	E003,E004,E008,E017,E021,E022,E091	7
chr3	188887917	188887967	E114	1
chr3	188887969	188888067	E021	1
chr3	188888437	188888588	E084,E091,E094,E097,E098,E128	6
chr3	188889618	188889733	E021,E051	2
chr3	188890585	188891092	E059,E083,E093	3
chr3	188893663	188893741	E109	1
chr3	188901977	188902081	E080,E127	2
chr3	188902415	188902594	E080	1
chr3	188903927	188904213	E083,E084,E086,E088,E089,E090,E092,E094,E097,E098,E100,E109,E120,E121,E125,E126,E128	17
chr3	188904224	188904318	E088	1
chr3	188906081	188906165	E084,E085	2
chr3	188906249	188906774	E005,E057,E083,E084,E085,E088,E091,E092,E094,E098,E109,E125,E128	13
chr3	188913125	188913471	E003,E004,E021,E022,E091,E109,E120,E121,E125	9
chr3	188916213	188916275	E005	1
chr3	188918039	188918214	E088	1
chr3	188918849	188919076	E120,E121	2
chr3	188919790	188919840	E082	1
chr3	188920089	188920218	E120,E121,E128	3
chr3	188920495	188920624	E007,E021,E082,E091,E097,E121	6
chr3	188922028	188922719	E004,E005,E007,E022,E055,E056,E057,E059,E080,E081,E082,E089,E090,E091,E126	15
chr3	188922838	188922906	E005	1
chr3	188924927	188924991	E080	1
chr3	188926342	188926710	E081,E082	2
chr3	188929092	188929145	E091	1
chr3	188930471	188930815	E005,E059,E082	3
chr3	188931939	188931998	E082	1
chr3	188937572	188937710	E091	1
chr3	188939104	188939310	E091	1
chr3	188939483	188939594	E007	1
chr3	188939643	188939745	E004,E007	2
chr3	188939775	188939882	E007	1
chr3	188940800	188941028	E059,E126	2
chr3	188941066	188941515	E003,E081,E086	3
chr3	188943308	188943525	E004,E059	2
chr3	188944850	188944920	E080	1
chr3	188944967	188945220	E080	1
chr3	188945265	188945413	E080	1
chr3	188947303	188947694	E003,E080,E084,E085,E090,E092,E094,E109,E114,E116	10
chr3	188947839	188947889	E089	1
chr3	188947926	188947980	E090	1
chr3	188950110	188950270	E004,E080	2
chr3	188950637	188951370	E003,E004,E006,E007,E008,E017,E021,E022,E028,E050,E051,E055,E056,E057,E059,E080,E081,E082,E083,E084,E085,E086,E088,E089,E090,E091,E092,E093,E094,E097,E098,E100,E109,E114,E117,E118,E119,E120,E121,E122,E125,E126,E127,E128	44
chr3	188953073	188953456	E091	1
chr3	188953544	188953594	E091	1
chr3	188954128	188954195	E050	1
chr3	188954270	188954360	E093	1
chr3	188955365	188955621	E091,E120,E121,E125,E128	5
chr3	188955924	188956086	E091	1
chr3	188956222	188956298	E126	1
chr3	188957414	188957698	E091,E126	2
chr3	188970666	188970720	E098	1
chr3	188974141	188974191	E022	1
chr3	188975364	188975414	E050	1
chr3	188976106	188976294	E003,E008,E022	3
chr3	188978500	188978575	E081,E097	2
chr3	188978587	188979164	E028,E080,E084,E086,E097,E109,E120,E121,E128	9
chr3	188979299	188979473	E081	1
chr3	188980217	188980284	E089	1
chr3	188980522	188980938	E051,E080,E081,E086,E088,E089,E090,E100,E116,E120,E121	11
chr3	188985389	188986620	E003,E004,E006,E008,E021,E022,E028,E050,E051,E057,E084,E089,E090,E091,E094,E100,E114,E117,E119,E120,E121,E127,E128	23
chr3	188987198	188987544	E028,E051,E057,E081,E082,E089,E097,E117,E119,E120,E121,E125,E126,E127,E128	15
chr3	188987982	188988624	E003,E004,E005,E006,E007,E008,E017,E021,E022,E028,E033,E034,E050,E051,E055,E056,E057,E059,E080,E081,E082,E083,E084,E085,E086,E088,E089,E090,E091,E092,E093,E094,E098,E100,E109,E114,E116,E117,E118,E119,E120,E121,E122,E125,E126,E127,E128	47
chr3	188988791	188988870	E093	1
chr3	188989140	188989374	E081,E089	2
chr3	188989493	188989585	E116	1
chr3	188989857	188990386	E057,E084,E127	3
chr3	188990580	188990963	E003,E004,E005,E006,E007,E008,E021,E022,E028,E033,E034,E046,E050,E051,E057,E081,E082,E086,E088,E093,E114,E116,E117,E121	24
chr3	188991052	188991190	E090,E114	2
chr3	188991493	188992025	E028,E086,E114,E117,E119,E120,E121,E128	8
chr3	188992599	188993067	E057,E059,E119,E127	4
chr3	188993833	188993960	E117	1
chr3	188994120	188995243	E005,E006,E017,E028,E029,E046,E050,E051,E055,E056,E057,E059,E081,E082,E086,E088,E089,E090,E092,E093,E097,E098,E100,E114,E116,E117,E119,E120,E121,E124,E125,E126,E127,E128	34
chr3	188995263	188995894	E029,E057,E081,E082,E090,E093,E116,E119,E120,E124,E127	11
chr3	188996043	188996103	E004	1
chr3	188996162	188996638	E081,E082,E098,E109	4
chr3	188997869	188997955	E004	1
chr3	189000005	189001068	E028,E057,E119,E125,E127,E128	6
chr3	189003164	189003233	E093	1
chr3	189004040	189004211	E092,E093	2
chr3	189004520	189004639	E116	1
chr3	189006315	189006939	E034,E116,E117	3
chr3	189007171	189007243	E093	1
chr3	189010419	189011574	E005,E007,E021,E028,E057,E091,E117,E119,E120,E121,E126,E127	12
chr3	189011592	189011837	E094,E109	2
chr3	189011874	189011914	E034	1
chr3	189012026	189012085	E109	1
chr3	189012230	189012293	E109	1
chr3	189012557	189012607	E109	1
chr3	189013010	189013144	E003,E109,E114	3
chr3	189013877	189014031	E119,E127	2
chr3	189014120	189014219	E119	1
chr3	189015280	189015405	E034,E127	2
chr3	189015652	189016828	E028,E057,E081,E088,E114,E117,E119,E120,E125,E127,E128	11
chr3	189016885	189017124	E034,E057,E127	3
chr3	189018319	189018374	E082	1
chr3	189019567	189019624	E127	1
chr3	189019684	189019781	E126,E127	2
chr3	189020615	189020770	E120	1
chr3	189021213	189023810	E003,E005,E006,E007,E008,E021,E022,E028,E057,E059,E081,E082,E084,E085,E086,E088,E089,E090,E091,E092,E094,E098,E100,E109,E114,E116,E117,E119,E120,E125,E126,E127,E128	33
chr3	189025086	189025186	E109,E117	2
chr3	189025832	189026805	E017,E081,E082,E088,E090,E116,E117,E126,E127	9
chr3	189027149	189027279	E117	1
chr3	189027288	189027847	E028,E057,E086,E091,E094,E117,E119,E127	8
chr3	189027965	189028230	E028,E127	2
chr3	189029461	189029606	E117	1
chr3	189030659	189031085	E081,E082,E089,E090	4
chr3	189033815	189035187	E003,E004,E005,E006,E022,E028,E057,E084,E086,E088,E091,E092,E093,E094,E109,E114,E117,E119,E127	19
chr3	189036910	189036960	E046	1
chr3	189037670	189037733	E093	1
chr3	189037918	189037976	E088	1
chr3	189038270	189038772	E028,E057,E119,E127	4
chr3	189039927	189040031	E088	1
chr3	189040177	189040610	E082,E088,E094,E100,E114,E117,E126	7
chr3	189041667	189043559	E004,E005,E006,E017,E028,E032,E033,E034,E046,E050,E051,E055,E056,E057,E082,E084,E085,E086,E088,E089,E092,E093,E094,E098,E100,E109,E114,E116,E117,E118,E119,E120,E121,E122,E125,E127,E128	37
chr3	189043574	189043686	E092,E117	2
chr3	189045337	189045387	E109	1
chr3	189048673	189048723	E093	1
chr3	189048744	189048926	E034,E093,E120	3
chr3	189051848	189052842	E006,E022,E028,E033,E034,E057,E059,E088,E092,E093,E094,E114,E117,E119,E120,E121,E125,E126,E127,E128	20
chr3	189053685	189053836	E028,E127	2
chr3	189055456	189056633	E003,E004,E005,E008,E022,E057,E081,E082,E083,E084,E089,E090,E091,E100,E120,E121,E127	17
chr3	189057816	189058176	E093,E098,E100,E120,E121	5
chr3	189058446	189059299	E003,E004,E005,E006,E007,E008,E021,E022,E029,E033,E059,E080,E081,E082,E086,E088,E091,E100,E109,E114,E117	21
chr3	189060695	189060939	E090,E117,E120,E121,E128	5
chr3	189062823	189063135	E007,E081,E082	3
chr3	189063304	189063400	E081	1
chr3	189065441	189065494	E093	1
chr3	189066001	189066051	E121	1
chr3	189066770	189066824	E081	1
chr3	189067617	189068157	E057,E081,E098,E114,E117,E120,E121,E125,E126,E128	10
chr3	189070688	189070769	E088	1
chr3	189070883	189072586	E028,E057,E084,E085,E086,E088,E091,E092,E094,E109,E114,E117,E119,E120,E127	15
chr3	189072638	189074297	E004,E005,E006,E007,E008,E017,E021,E022,E028,E033,E034,E046,E056,E057,E059,E080,E084,E085,E088,E089,E090,E091,E093,E094,E097,E100,E109,E114,E117,E119,E120,E121,E125,E126,E127,E128	36
chr3	189074419	189074459	E034	1
chr3	189074832	189074883	E034	1
chr3	189074949	189075021	E080,E090,E126	3
chr3	189076247	189076398	E034,E120,E121	3
chr3	189076944	189076999	E121	1
chr3	189077715	189078600	E089,E090,E120,E121,E125,E128	6
chr3	189078874	189079851	E089,E090,E114,E117,E120,E121,E125,E126,E128	9
chr3	189080029	189080079	E121	1
chr3	189081479	189082049	E059,E081,E088,E089,E090,E097,E100,E119,E120,E121,E125,E126,E128	13
chr3	189082150	189082477	E089,E090,E091,E126	4
chr3	189083469	189083819	E089,E090,E114,E117,E119,E120,E121,E125,E126,E128	10
chr3	189085412	189085624	E005,E008,E114,E120	4
chr3	189086258	189086466	E116	1
chr3	189087508	189087651	E004,E022,E057	3
chr3	189089586	189089862	E050,E117	2
chr3	189090170	189090299	E050,E117,E120	3
chr3	189093385	189093574	E089,E090	2
chr3	189093602	189093776	E089,E090	2
chr3	189094439	189094511	E114	1
chr3	189098914	189099000	E004	1
chr3	189101472	189101701	E005,E028,E057,E091	4
chr3	189105183	189105223	E034	1
chr3	189105313	189105430	E109	1
chr3	189106511	189106573	E021,E022	2
chr3	189107173	189107665	E028,E057,E119,E120,E125,E127,E128	7
chr3	189110073	189110174	E057	1
chr3	189110531	189112029	E005,E006,E028,E029,E046,E057,E084,E085,E086,E089,E091,E092,E094,E098,E109,E114,E116,E117,E119,E124,E125,E127,E128	23
chr3	189112228	189112899	E109,E116	2
chr3	189113525	189113624	E091	1
chr3	189113721	189113887	E091	1
chr3	189114581	189115044	E091,E094,E109	3
chr3	189116946	189116990	E080	1
chr3	189117341	189117513	E091	1
chr3	189117634	189117705	E091	1
chr3	189119219	189119278	E089	1
chr3	189119726	189119798	E082	1
chr3	189119820	189120156	E081,E082	2
chr3	189120215	189120321	E089	1
chr3	189121497	189121608	E109	1
chr3	189121946	189122174	E028,E086,E100,E117,E119	5
chr3	189122652	189123124	E100,E116	2
chr3	189123679	189124342	E083,E089,E090,E100,E109,E126	6
chr3	189124719	189124891	E109	1
chr3	189127966	189128112	E081,E082	2
chr3	189130876	189130926	E032	1
chr3	189131930	189132094	E021,E022,E059	3
chr3	189134227	189134382	E117	1
chr3	189136054	189136154	E117	1
chr3	189136682	189136732	E088	1
chr3	189136789	189137141	E081,E086,E088,E089,E090,E100,E120,E121	8
chr3	189137463	189137820	E007,E088,E100,E119,E120,E126	6
chr3	189146486	189146695	E005,E022,E091	3
chr3	189147328	189147406	E090	1
chr3	189147409	189147655	E088,E091,E114	3
chr3	189147717	189147786	E021,E022	2
chr3	189148114	189148219	E008	1
chr3	189148498	189148579	E091	1
chr3	189149117	189149164	E080	1
chr3	189149313	189149632	E080	1
chr3	189149800	189149844	E080	1
chr3	189156456	189156526	E100	1
chr3	189160756	189160806	E022	1
chr3	189160842	189160939	E008	1
chr3	189164839	189165433	E083,E088,E117,E125,E128	5
chr3	189166952	189167172	E022,E089,E090,E126	4
chr3	189169308	189169418	E057	1
chr3	189171972	189172036	E088	1
chr3	189172726	189173067	E028,E057,E093,E119	4
chr3	189173455	189173785	E089,E090,E117	3
chr3	189173962	189174032	E090	1
chr3	189174055	189174144	E089	1
chr3	189174889	189175438	E057,E089,E090,E120,E121,E125,E127,E128	8
chr3	189175444	189176967	E004,E005,E028,E057,E080,E081,E083,E086,E088,E089,E090,E091,E092,E094,E100,E117,E119,E120,E127	19
chr3	189177140	189177341	E088,E091,E117	3
chr3	189183850	189184088	E100	1
chr3	189185389	189185433	E080	1
chr3	189186877	189186970	E004	1
chr3	189192570	189192733	E081	1
chr3	189192883	189192941	E081	1
chr3	189193020	189193222	E004	1
chr3	189193351	189193455	E004	1
chr3	189194701	189194758	E094	1
chr3	189203973	189204023	E022	1
chr3	189205807	189205902	E100	1
chr3	189206025	189206727	E004,E005,E006,E022,E028,E056,E057,E089,E090,E093,E100,E114,E117,E119,E120,E121,E125,E126,E127,E128	20
chr3	189207485	189207585	E117	1
chr3	189208015	189209531	E005,E028,E057,E084,E085,E086,E093,E109,E114,E117,E119,E120,E126,E127	14
chr3	189209576	189210009	E117,E120,E121	3
chr3	189211185	189211513	E109	1
chr3	189212525	189212873	E117,E119,E127	3
chr3	189214546	189214795	E081,E126	2
chr3	189216047	189216311	E081,E082,E089,E090,E121	5
chr3	189218270	189218399	E093,E100	2
chr3	189220241	189220299	E080	1
chr3	189220532	189220733	E080,E116	2
chr3	189220743	189220793	E092	1
chr3	189220835	189220915	E116	1
chr3	189222637	189222721	E126	1
chr3	189224403	189224453	E109	1
chr3	189225610	189225970	E050,E109,E116	3
chr3	189226066	189226146	E116	1
chr3	189226250	189226300	E109	1
chr3	189226740	189227547	E005,E028,E057,E080,E081,E082,E086,E090,E097,E098,E117,E119,E126	13
chr3	189228168	189228330	E081,E082,E086,E109,E119	5
chr3	189228579	189228824	E081	1
chr3	189229343	189229418	E081	1
chr3	189229769	189230347	E032,E050,E051,E093,E100,E109,E116,E117	8
chr3	189230513	189230572	E109	1
chr3	189230613	189231872	E028,E057,E081,E082,E084,E085,E092,E094,E109,E114,E117,E119,E121,E127	14
chr3	189232002	189232102	E117	1
chr3	189232431	189232541	E127	1
chr3	189233470	189233621	E081,E082	2
chr3	189233728	189234311	E081,E082,E120,E121,E125,E126,E128	7
chr3	189234610	189234669	E081	1
chr3	189235937	189236007	E022,E127	2
chr3	189237382	189237504	E116	1
chr3	189247282	189247552	E057,E116,E127	3
chr3	189248593	189248971	E028,E050,E051,E093,E120,E121,E125,E127,E128	9
chr3	189249164	189249344	E057,E119	2
chr3	189252446	189252651	E089,E120,E121	3
chr3	189257498	189257685	E086,E089,E090	3
chr3	189257833	189257948	E089	1
chr3	189266627	189266790	E057,E114	2
chr3	189272012	189272158	E090,E126	2
chr3	189275603	189276010	E028,E057,E119,E120,E125,E128	6
chr3	189278556	189278644	E109	1
chr3	189279178	189279266	E100,E114	2
chr3	189279660	189279785	E126	1
chr3	189280391	189280512	E116	1
chr3	189281329	189282323	E005,E006,E017,E022,E028,E055,E056,E057,E059,E091,E100,E114,E116,E117,E119,E120,E121,E125,E126,E127,E128	21
chr3	189285122	189286250	E081,E086,E089,E090,E092,E116	6
chr3	189286878	189287097	E081,E082	2
chr3	189288437	189288592	E080,E116	2
chr3	189288780	189289166	E032,E033,E057,E091,E109,E116,E121,E126	8
chr3	189289827	189290708	E005,E028,E057,E091,E094,E109,E114,E116,E117,E119,E120,E121,E125,E126,E127,E128	16
chr3	189290894	189291198	E005,E057,E091,E116,E120,E121,E126	7
chr3	189293904	189294158	E007,E091	2
chr3	189294184	189294239	E091	1
chr3	189294979	189295058	E098	1
chr3	189298025	189298290	E119,E126	2
chr3	189298769	189298873	E109	1
chr3	189300043	189300306	E057,E091,E117,E119	4
chr3	189302429	189303301	E028,E057,E117,E119,E127	5
chr3	189303908	189303962	E126	1
chr3	189304752	189305394	E116	1
chr3	189305544	189307310	E006,E017,E028,E055,E056,E057,E080,E081,E082,E088,E090,E091,E098,E100,E109,E114,E117,E119,E120,E121,E125,E126,E127,E128	24
chr3	189309785	189309916	E120	1
chr3	189311418	189311651	E117,E120,E126	3
chr3	189316379	189316572	E094	1
chr3	189316747	189316857	E050	1
chr3	189318776	189318830	E126	1
chr3	189323585	189323706	E094	1
chr3	189324693	189324793	E121	1
chr3	189332695	189332798	E028,E120	2
chr3	189339741	189340307	E007,E028,E089,E100,E119,E120,E121,E126	8
chr3	189340462	189340769	E093,E100,E120	3
chr3	189341047	189341186	E120	1
chr3	189343027	189343151	E116	1
chr3	189343470	189343806	E089,E090,E093,E121	4
chr3	189343836	189344042	E126	1
chr3	189344167	189344415	E021,E022,E089,E090,E093,E100,E120,E121,E126	9
chr3	189344420	189344475	E100	1
chr3	189347693	189348191	E055,E056,E086,E088,E089,E090,E092,E094,E098,E100,E114,E116,E120,E121,E124,E126	16
chr3	189348215	189348272	E100	1
chr3	189348490	189349564	E029,E032,E033,E034,E046,E050,E051,E056,E089,E090,E093,E100,E114,E116,E120,E121,E124,E126	18
chr3	189350091	189350496	E089,E093,E116	3
chr3	189351446	189351500	E100	1
chr3	189351556	189351652	E056,E100	2
chr3	189353052	189353128	E100	1
chr3	189353139	189353506	E003,E004,E007,E008,E021,E022	6
chr3	189353700	189353830	E088	1
chr3	189353928	189354091	E003,E022,E088	3
chr3	189354096	189354267	E008,E022	2
chr3	189356162	189356480	E116,E121	2
chr3	189359629	189359917	E003,E004,E005,E008,E022,E028,E057,E091,E116,E119,E127	11
chr3	189365025	189365243	E116,E127	2
chr3	189369788	189370210	E003,E004,E005,E007,E008,E017,E021,E028,E050,E055,E056,E083,E091,E114,E117,E122	16
chr3	189373473	189373748	E116	1
chr3	189377445	189377652	E057,E116,E120,E125,E128	5
chr3	189381908	189382085	E055,E100,E119,E120,E121	5
chr3	189382117	189382603	E005,E006,E017,E028,E055,E056,E057,E080,E081,E089,E090,E091,E100,E114,E117,E119,E120,E121,E122,E125,E126,E128	22
chr3	189382959	189383043	E116	1
chr3	189384981	189385036	E100	1
chr3	189386891	189386973	E091	1
chr3	189391401	189391660	E116	1
chr3	189393410	189393464	E127	1
chr3	189393591	189393672	E003,E046	2
chr3	189395523	189395949	E057,E116,E121,E126	4
chr3	189398761	189398811	E093	1
chr3	189399592	189399697	E091	1
chr3	189401128	189401208	E090,E126	2
chr3	189401324	189401742	E083,E089,E090,E100,E120,E121,E125,E126,E128	9
chr3	189401810	189401866	E089	1
chr3	189403075	189404207	E004,E006,E017,E028,E055,E056,E057,E090,E114,E117,E119,E120,E121,E122,E125,E126,E127,E128	18
chr3	189404237	189404361	E122	1
chr3	189405402	189405560	E003,E004,E022,E091,E100,E114	6
chr3	189405894	189405934	E086	1
chr3	189406195	189406492	E004,E005,E050,E093,E100,E116	6
chr3	189407449	189407754	E028,E057,E119	3
chr3	189408105	189408350	E120,E121	2
chr3	189416764	189416859	E017,E089,E120	3
chr3	189417766	189417914	E056,E114,E116	3
chr3	189418179	189418229	E114	1
chr3	189419864	189420047	E004,E005	2
chr3	189420102	189420439	E004,E005	2
chr3	189420861	189420915	E100	1
chr3	189424514	189424647	E004,E005	2
chr3	189426103	189426447	E100,E116,E120,E121	4
chr3	189428076	189428218	E089,E116	2
chr3	189428244	189429284	E003,E004,E005,E006,E008,E017,E021,E022,E028,E055,E056,E057,E059,E080,E083,E084,E086,E088,E089,E090,E092,E093,E094,E097,E098,E100,E114,E116,E117,E119,E120,E121,E122,E125,E126,E127,E128	37
chr3	189429530	189429580	E090	1
chr3	189430641	189431295	E005,E006,E017,E055,E056,E088,E094,E114,E119,E120,E121,E126	12
chr3	189432674	189433799	E006,E017,E055,E056,E057,E059,E086,E090,E091,E093,E100,E116,E117,E120,E121,E122,E125,E126,E128	19
chr3	189434105	189434176	E120	1
chr3	189434627	189434678	E091	1
chr3	189434875	189435066	E088,E094	2
chr3	189435133	189435277	E088	1
chr3	189436056	189436457	E028,E029,E057,E116,E127	5
chr3	189437831	189437972	E091	1
chr3	189438539	189439065	E005,E006,E056,E089,E091,E100,E120,E121,E126	9
chr3	189439769	189440413	E004,E005,E017,E056,E091,E114,E117,E126	8
chr3	189440785	189440948	E091,E117,E126	3
chr3	189441355	189441436	E116	1
chr3	189441479	189441529	E090	1
chr3	189441679	189441765	E116	1
chr3	189441898	189441981	E090	1
chr3	189442143	189442674	E017,E055,E056,E083,E086,E088,E089,E090,E092,E120,E126	11
chr3	189444007	189444465	E017,E028,E056,E057,E100,E119,E120,E127	8
chr3	189444855	189444909	E126	1
chr3	189445003	189445341	E055,E056,E126	3
chr3	189445429	189445646	E083,E089,E090,E126,E128	5
chr3	189445700	189446217	E017,E028,E055,E056,E083,E088,E089,E090,E092,E098,E125,E126,E128	13
chr3	189447112	189447162	E090	1
chr3	189453134	189453272	E089,E090	2
chr3	189455525	189455666	E089,E090	2
chr3	189457205	189457483	E004,E057	2
chr3	189457652	189457712	E004	1
chr3	189457983	189458106	E089	1
chr3	189458129	189458218	E089,E090	2
chr3	189458772	189458812	E086	1
chr3	189462180	189462245	E022	1
chr3	189463523	189463607	E080,E114	2
chr3	189465820	189466110	E050,E051,E122	3
chr3	189470884	189471109	E117	1
chr3	189474143	189475141	E004,E005,E057,E088,E091,E093,E114,E116,E117,E119,E127	11
chr3	189476142	189476213	E093	1
chr3	189483565	189483713	E091	1
chr3	189484086	189484513	E004,E005,E008,E022,E028,E057,E080,E088,E091,E117,E119,E126,E127	13
chr3	189487026	189487076	E090	1
chr3	189487130	189487280	E089,E090	2
chr3	189487339	189487394	E090	1
chr3	189488391	189488915	E117	1
chr3	189489377	189491750	E004,E005,E006,E017,E028,E055,E056,E057,E059,E080,E083,E084,E085,E086,E088,E089,E090,E091,E092,E109,E114,E117,E120,E121,E122,E125,E126,E128	28
chr3	189493074	189493124	E051	1
chr3	189494051	189494625	E003,E005,E007,E008,E021,E022,E050,E051,E080,E086,E122	11
chr3	189496225	189496328	E116	1
chr3	189496419	189496567	E116	1
chr3	189496863	189497717	E005,E057,E080,E091,E117,E119,E126,E127	8
chr3	189497949	189498007	E128	1
chr3	189498028	189498128	E117	1
chr3	189498356	189498746	E089,E090,E100,E117	4
chr3	189498751	189499834	E005,E057,E086,E091,E117,E127	6
chr3	189500100	189500185	E003	1
chr3	189504413	189504530	E003,E004,E021	3
chr3	189504605	189504950	E117,E127	2
chr3	189505004	189505815	E005,E017,E028,E056,E057,E091,E117,E120,E121,E125,E126,E127,E128	13
chr3	189506345	189506395	E051	1
chr3	189506422	189506519	E127	1
chr3	189506564	189506665	E127	1
chr3	189506776	189507674	E028,E057,E091,E119,E127	5
chr3	189507707	189507812	E127	1
chr3	189507852	189507992	E119,E127	2
chr3	189508015	189508400	E028,E057,E119,E127	4
chr3	189508419	189508908	E005,E028,E050,E051,E057,E083,E086,E088,E091,E092,E093,E094,E119,E122,E127	15
chr3	189508928	189509164	E122,E127	2
chr3	189509202	189509645	E028,E057,E091,E119,E127	5
chr3	189509872	189511149	E007,E008,E021,E022,E028,E057,E091,E119,E127	9
chr3	189511275	189511452	E127	1
chr3	189511658	189512824	E057,E127	2
chr3	189512898	189513104	E050,E127	2
chr3	189513180	189513347	E127	1
chr3	189513404	189513613	E057,E127	2
chr3	189513740	189513875	E127	1
chr3	189513924	189514020	E127	1
chr3	189514089	189514332	E057,E127	2
chr3	189514359	189514465	E127	1
chr3	189514513	189514571	E127	1
chr3	189514713	189515050	E057,E090,E091,E127	4
chr3	189515093	189515179	E057	1
chr3	189515197	189515696	E005,E006,E057,E059,E083,E091,E127	7
chr3	189515755	189515955	E004,E021,E057,E127	4
chr3	189515969	189516251	E127	1
chr3	189516365	189516538	E057,E127	2
chr3	189516812	189516931	E057,E127	2
chr3	189517139	189517553	E057,E094,E116,E117,E119,E127	6
chr3	189517952	189518184	E003,E007,E022,E091,E127	5
chr3	189518311	189518594	E005,E057,E088,E091,E127	5
chr3	189518770	189518983	E127	1
chr3	189519433	189519604	E127	1
chr3	189519822	189520479	E091,E127	2
chr3	189521305	189521516	E091,E127	2
chr3	189521811	189521970	E127	1
chr3	189522013	189522176	E127	1
chr3	189522260	189522370	E127	1
chr3	189522744	189522919	E127	1
chr3	189522957	189523011	E127	1
chr3	189523331	189523463	E007,E022,E080,E127	4
chr3	189523522	189523837	E005,E007,E080,E091,E100,E127	6
chr3	189523877	189525051	E003,E004,E005,E006,E007,E008,E021,E022,E059,E083,E086,E088,E089,E090,E091,E092,E117,E120,E121,E125,E126,E127,E128	23
chr3	189526532	189526692	E127	1
chr3	189527232	189527312	E127	1
chr3	189527361	189527669	E006,E088,E127	3
chr3	189527951	189528024	E127	1
chr3	189528112	189528208	E127	1
chr3	189528866	189528944	E127	1
chr3	189529465	189529689	E127	1
chr3	189530245	189530310	E127	1
chr3	189530409	189530597	E127	1
chr3	189530803	189530964	E127	1
chr3	189531052	189531219	E057	1
chr3	189531672	189531942	E022,E089,E100,E127	4
chr3	189531989	189532089	E093,E100,E127	3
chr3	189532498	189532674	E127	1
chr3	189533158	189533234	E127	1
chr3	189533977	189534262	E127	1
chr3	189535062	189535246	E021,E081,E127	3
chr3	189535550	189535637	E127	1
chr3	189536497	189536690	E127	1
chr3	189537603	189537711	E114	1
chr3	189537805	189538441	E006,E017,E028,E057,E114,E116,E117,E119,E120,E125,E127,E128	12
chr3	189539138	189539356	E007	1
chr3	189539568	189539622	E127	1
chr3	189540606	189541025	E004,E021,E057,E117	4
chr3	189541106	189541327	E057,E127	2
chr3	189541457	189541880	E057,E127	2
chr3	189542295	189543237	E005,E006,E017,E028,E055,E056,E057,E059,E080,E089,E090,E092,E093,E094,E098,E100,E114,E117,E119,E120,E121,E122,E125,E126,E127,E128	26
chr3	189544477	189544689	E057,E091,E127	3
chr3	189544732	189544786	E127	1
chr3	189544945	189545081	E091,E120,E121,E125,E128	5
chr3	189545117	189545243	E091	1
chr3	189545275	189545370	E057,E091	2
chr3	189545420	189545757	E005,E057,E091,E127,E128	5
chr3	189546269	189546323	E127	1
chr3	189547244	189547298	E127	1
chr3	189547337	189547419	E127	1
chr3	189548439	189548508	E127	1
chr3	189549303	189549566	E057,E127	2
chr3	189549839	189550035	E028,E057	2
chr3	189550187	189550252	E091	1
chr3	189550512	189550672	E057,E127	2
chr3	189550935	189552297	E005,E028,E057,E091,E093,E119,E127	7
chr3	189552345	189552681	E028,E057,E091,E097,E119,E127	6
chr3	189553900	189554034	E127	1
chr3	189554436	189554677	E100,E127	2
chr3	189554764	189554867	E127	1
chr3	189555463	189555590	E028,E057,E091	3
chr3	189555722	189556583	E028,E057,E091,E100,E119,E127	6
chr3	189556678	189556808	E080,E127	2
chr3	189557004	189558029	E005,E006,E017,E028,E056,E057,E080,E086,E088,E091,E100,E114,E117,E119,E120,E121,E125,E126,E127,E128	20
chr3	189558201	189558346	E057,E127	2
chr3	189558697	189561661	E005,E007,E017,E022,E028,E056,E057,E080,E084,E088,E091,E092,E093,E109,E114,E116,E117,E119,E120,E125,E126,E127,E128	23
chr3	189562923	189563169	E005,E080	2
chr3	189563474	189563554	E127	1
chr3	189563799	189563868	E093,E127	2
chr3	189564206	189564305	E028,E057	2
chr3	189564379	189564451	E127	1
chr3	189565827	189565934	E034,E127	2
chr3	189566266	189566418	E080,E126,E127,E128	4
chr3	189566542	189566735	E114,E125,E128	3
chr3	189567090	189567332	E028,E125,E126,E127,E128	5
chr3	189569662	189569780	E003	1
chr3	189570389	189570449	E003	1
chr3	189571119	189571197	E091	1
chr3	189571666	189571723	E127	1
chr3	189571852	189571940	E127	1
chr3	189572924	189572984	E122	1
chr3	189573932	189574180	E127	1
chr3	189575552	189575606	E127	1
chr3	189575811	189575865	E127	1
chr3	189577235	189577469	E119,E127	2
chr3	189577819	189577882	E091	1
chr3	189577923	189578191	E091,E117,E126,E127	4
chr3	189579459	189579853	E028,E117,E119,E127	4
chr3	189579928	189581623	E004,E017,E021,E028,E056,E057,E081,E082,E083,E088,E091,E098,E100,E114,E117,E119,E120,E121,E126,E127	20
chr3	189583181	189583264	E127	1
chr3	189585346	189585641	E091,E127	2
chr3	189585838	189586526	E091,E127	2
chr3	189586578	189586685	E091	1
chr3	189587071	189587354	E126,E127	2
chr3	189588240	189588305	E127	1
chr3	189588455	189588509	E127	1
chr3	189588635	189588748	E127	1
chr3	189589315	189589515	E057,E127	2
chr3	189590672	189590741	E127	1
chr3	189592597	189592722	E127	1
chr3	189593459	189593518	E127	1
chr3	189594084	189594146	E090	1
chr3	189594326	189594670	E081,E082	2
chr3	189595082	189595219	E127	1
chr3	189595246	189595314	E090	1
chr3	189595373	189595427	E127	1
chr3	189597020	189597106	E126	1
chr3	189597545	189597595	E090	1
chr3	189598942	189598996	E127	1
chr3	189600817	189600867	E021	1
chr3	189601443	189601497	E098	1
chr3	189602026	189602084	E021	1
chr3	189606975	189607024	E086	1
chr3	189608053	189608190	E050,E127	2
chr3	189608307	189608657	E050,E051	2
chr3	189610065	189610184	E127	1
chr3	189610855	189610909	E127	1
chr3	189611295	189611349	E127	1
chr3	189612404	189612527	E084,E127	2
chr3	189612857	189612921	E127	1
chr3	189613703	189613797	E127	1
chr3	189614324	189614643	E017,E021,E022,E057,E114,E127	6
chr3	189614977	189615027	E114	1
chr3	189615082	189615581	E114,E127	2
chr3	189616170	189617351	E028,E055,E056,E057,E091,E114,E117,E119,E120,E124,E126,E127	12
chr3	189617676	189617767	E119	1
chr3	189617950	189619150	E028,E057,E091,E119,E127	5
chr3	189619173	189619637	E057,E091,E127	3
chr3	189620078	189620635	E057,E059,E098,E114,E119,E120,E126	7
chr3	189620710	189620861	E028,E122,E126,E127	4
chr3	189621004	189621084	E119	1
chr3	189621231	189622150	E050,E051,E083,E084,E085,E094,E109,E114,E122	9
chr3	189622310	189622392	E114	1
chr3	189625620	189627934	E004,E006,E007,E017,E022,E028,E055,E056,E057,E091,E092,E094,E100,E114,E117,E119,E120,E121,E122,E125,E126,E127,E128	23
chr3	189628003	189628326	E028,E057	2
chr3	189628460	189628650	E057,E119	2
chr3	189628812	189629286	E028,E057,E119,E127	4
chr3	189631895	189632189	E028,E057,E114,E119	4
chr3	189632488	189633509	E006,E017,E028,E055,E056,E057,E059,E080,E091,E098,E100,E114,E117,E119,E120,E121,E122,E124,E125,E126,E127,E128	22
chr3	189633692	189633754	E125	1
chr3	189639665	189639926	E004	1
chr3	189642970	189643244	E094	1
chr3	189645768	189646589	E005,E028,E057,E059,E091,E094,E098,E114,E117,E119,E125,E126,E127,E128	14
chr3	189652809	189652936	E057	1
chr3	189653832	189656251	E004,E005,E006,E017,E021,E022,E028,E055,E056,E057,E059,E091,E093,E094,E114,E117,E119,E120,E121,E122,E125,E126,E127,E128	24
chr3	189657622	189657784	E117	1
chr3	189658349	189658399	E091	1
chr3	189658943	189660035	E004,E005,E017,E028,E055,E056,E057,E080,E084,E085,E086,E091,E092,E094,E098,E109,E114,E117,E118,E119,E120,E121,E122,E125,E126,E127,E128	27
chr3	189660595	189660675	E057	1
chr3	189660749	189661123	E004,E005,E057,E114	4
chr3	189661466	189661623	E057	1
chr3	189661711	189661896	E057,E091	2
chr3	189661954	189663092	E005,E028,E057,E084,E085,E088,E091,E092,E094,E109,E127	11
chr3	189663636	189664187	E005,E091,E127	3
chr3	189664488	189664571	E091	1
chr3	189664991	189665250	E086,E117,E119	3
chr3	189665768	189666631	E003,E004,E007,E008,E017,E021,E022,E028,E033,E034,E050,E051,E055,E056,E057,E059,E080,E081,E082,E083,E085,E088,E089,E090,E091,E092,E093,E094,E098,E100,E109,E114,E116,E117,E119,E120,E121,E122,E125,E126,E127,E128	42
chr3	189667884	189667940	E091	1
chr3	189668016	189668477	E003,E021,E028,E055,E056,E057,E086,E091,E119,E126,E127	11
chr3	189668966	189669010	E080	1
chr3	189671239	189671896	E028,E057,E081,E119,E120,E125,E126,E127,E128	9
chr3	189672648	189672825	E017,E021,E088,E091,E100,E114,E120,E121,E126,E128	10
chr3	189672921	189672971	E091	1
chr3	189673037	189673351	E004,E028,E029,E057,E091,E114	6
chr3	189673809	189674360	E081,E082	2
chr3	189675081	189675147	E083	1
chr3	189675775	189675920	E034,E081	2
chr3	189676233	189676590	E003,E004,E006,E008,E021,E022,E028,E032,E033,E034,E050,E051,E055,E080,E091,E093,E098,E109,E114,E116,E117,E122,E127	23
chr3	189676621	189676715	E021,E091	2
chr3	189676813	189676924	E008	1
chr3	189677343	189677401	E034	1
chr3	189677761	189677850	E021	1
chr3	189677907	189677957	E021	1
chr3	189678346	189678587	E059	1
chr3	189678952	189680100	E003,E004,E005,E006,E007,E008,E017,E021,E022,E028,E029,E032,E033,E034,E046,E050,E051,E055,E056,E057,E059,E080,E081,E082,E083,E084,E085,E086,E088,E089,E090,E091,E092,E093,E094,E097,E098,E100,E109,E114,E116,E117,E118,E119,E120,E121,E122,E123,E124,E125,E126,E127,E128	53
chr3	189680238	189680683	E059,E080,E091	3
chr3	189680746	189681040	E004,E028,E090,E091,E121,E127	6
chr3	189681783	189681823	E034	1
chr3	189682504	189682603	E022	1
chr3	189682924	189683026	E050	1
chr3	189684497	189684547	E051	1
chr3	189684767	189684997	E116,E117	2
chr3	189685124	189685516	E003,E004,E006,E007,E008,E017,E021,E022,E028,E032,E033,E034,E046,E050,E051,E055,E056,E057,E059,E080,E081,E082,E083,E085,E086,E088,E089,E090,E091,E092,E093,E097,E098,E100,E109,E114,E116,E117,E118,E119,E120,E121,E122,E124,E125,E126,E127,E128	48
chr3	189686958	189687125	E004	1
chr3	189689132	189689272	E057	1
chr3	189690669	189690807	E080	1
chr3	189692220	189692516	E089,E090,E098,E126	4
chr3	189693306	189693707	E006,E017,E089,E092,E125,E126,E128	7
chr3	189696532	189696898	E120,E121,E125,E126,E128	5
chr3	189699089	189700652	E006,E017,E028,E050,E051,E055,E056,E059,E083,E088,E089,E090,E092,E093,E094,E097,E098,E100,E114,E117,E119,E120,E121,E125,E126,E128	26
chr3	189700783	189700852	E003	1
chr3	189701410	189701745	E003,E008,E021,E022	4
chr3	189703684	189704155	E017,E055,E057,E117,E120,E125,E128	7
chr3	189704575	189704643	E050,E051	2
chr3	189706758	189706929	E003,E057,E080,E127	4
chr3	189708686	189708921	E120,E121,E128	3
chr3	189709066	189709127	E089	1
chr3	189712101	189712339	E004,E008,E021,E022	4
chr3	189712660	189712709	E080	1
chr3	189712965	189713293	E003,E004,E006,E008,E017,E021,E022,E055,E056,E081,E082,E089,E090,E116,E120,E121,E125,E126,E128	19
chr3	189717385	189717468	E114	1
chr3	189717505	189717555	E090	1
chr3	189717563	189718378	E006,E017,E056,E080,E092,E097,E114,E118,E119,E121,E125,E128	12
chr3	189718426	189719579	E003,E004,E006,E008,E022,E050,E055,E056,E088,E089,E090,E093,E114,E120,E121,E125,E126	17
chr3	189720797	189721194	E006,E088,E089,E090,E092,E122,E125,E128	8
chr3	189721276	189722062	E004,E005,E006,E017,E028,E055,E056,E057,E080,E083,E088,E089,E090,E094,E098,E100,E114,E117,E119,E120,E121,E122,E125,E126,E127,E128	26
chr3	189722558	189722791	E055,E056,E126,E128	4
chr3	189723082	189723158	E088,E090	2
chr3	189723325	189723419	E088,E128	2
chr3	189723522	189723734	E003,E004,E005,E022,E088	5
chr3	189724484	189724561	E083	1
chr3	189724731	189724910	E081,E082,E089,E090	4
chr3	189725022	189725092	E090	1
chr3	189725816	189725920	E082,E083,E121	3
chr3	189726039	189726645	E017,E081,E082,E083,E086,E088,E089,E090,E120,E121	10
chr3	189726775	189726892	E083	1
chr3	189727212	189727268	E083	1
chr3	189727275	189727873	E081,E089,E090,E097,E120	5
chr3	189728035	189728098	E090	1
chr3	189729501	189729561	E004	1
chr3	189729598	189729652	E081	1
chr3	189729656	189731043	E003,E004,E005,E006,E007,E008,E017,E021,E022,E028,E034,E055,E056,E057,E080,E083,E084,E085,E086,E088,E089,E090,E091,E092,E109,E114,E117,E118,E119,E120,E121,E122,E125,E126,E127,E128	36
chr3	189731260	189731320	E004	1
chr3	189731389	189731594	E005,E086,E090,E091	4
chr3	189731641	189731717	E090	1
chr3	189731737	189732755	E003,E004,E005,E008,E021,E022,E028,E057,E083,E089,E090,E091,E125,E127,E128	15
chr3	189733208	189733258	E121	1
chr3	189733548	189733697	E021,E080	2
chr3	189733911	189733984	E080	1
chr3	189734412	189734558	E090	1
chr3	189734844	189735236	E089,E090,E120,E121	4
chr3	189735242	189735934	E003,E004,E005,E006,E007,E008,E017,E021,E022,E028,E050,E051,E055,E056,E057,E059,E080,E081,E082,E083,E086,E088,E089,E090,E091,E092,E093,E094,E097,E098,E114,E116,E117,E119,E120,E121,E122,E125,E126,E127,E128	41
chr3	189735939	189735995	E127	1
chr3	189736237	189736291	E127	1
chr3	189736506	189736561	E083	1
chr3	189736606	189736671	E083	1
chr3	189736719	189736792	E083	1
chr3	189736832	189737226	E083,E089,E090,E114,E121	5
chr3	189737385	189737484	E083	1
chr3	189737652	189738049	E050,E083,E114,E122	4
chr3	189738381	189738597	E083	1
chr3	189738955	189739048	E083	1
chr3	189739427	189739514	E083	1
chr3	189739567	189739924	E059,E083,E120,E121	4
chr3	189740024	189740135	E089	1
chr3	189741519	189741569	E046	1
chr3	189742415	189742498	E083	1
chr3	189742653	189743102	E006,E017,E028,E050,E051,E055,E056,E057,E059,E080,E083,E086,E090,E100,E114,E120,E121,E122,E125,E127,E128	21
chr3	189743103	189743203	E122	1
chr3	189743552	189743602	E083	1
chr3	189744014	189744358	E017,E022,E028,E055,E056,E057,E059,E091,E119,E126,E127,E128	12
chr3	189745028	189745193	E091	1
chr3	189746086	189746192	E080,E083	2
chr3	189748047	189748110	E080	1
chr3	189749263	189749313	E114	1
chr3	189749668	189750425	E006,E017,E083,E090,E097,E114,E117,E119,E125,E128	10
chr3	189750743	189751031	E003,E004,E008,E021,E022,E080,E083,E090,E091,E117	10
chr3	189751372	189751486	E003,E021	2
chr3	189751968	189752012	E097	1
chr3	189754413	189754741	E005,E006,E017,E028,E055,E056,E057,E080,E083,E090,E092,E119,E121,E125,E127,E128	16
chr3	189754821	189754883	E006	1
chr3	189755307	189755410	E083	1
chr3	189755638	189755738	E117	1
chr3	189755748	189756716	E004,E005,E006,E017,E028,E050,E051,E055,E056,E057,E080,E083,E086,E088,E089,E090,E091,E092,E093,E094,E098,E100,E114,E117,E119,E120,E121,E122,E125,E126,E127,E128	32
chr3	189759089	189759957	E003,E004,E005,E006,E007,E008,E017,E021,E022,E028,E055,E056,E057,E080,E083,E086,E088,E089,E090,E091,E092,E097,E116,E119,E121,E125,E126,E128	28
chr3	189759971	189760354	E008,E089,E090	3
chr3	189760380	189760763	E055,E056,E089,E090,E097,E120	6
chr3	189761013	189761309	E008,E021,E050,E080,E083,E089,E090	7
chr3	189761348	189761398	E089	1
chr3	189761402	189761534	E090,E097	2
chr3	189761541	189762615	E006,E017,E028,E055,E056,E057,E080,E083,E089,E090,E093,E097,E100,E116,E119,E120,E121,E125,E126,E127,E128	21
chr3	189762801	189762936	E089,E090	2
chr3	189764241	189764291	E090	1
chr3	189766429	189766488	E090	1
chr3	189766490	189767361	E003,E004,E006,E008,E017,E021,E028,E029,E055,E056,E057,E080,E081,E082,E083,E086,E088,E089,E090,E097,E100,E117,E120,E121,E122,E125,E126,E127,E128	29
chr3	189767714	189767827	E056,E089	2
chr3	189769219	189769281	E090	1
chr3	189769329	189769829	E003,E004,E006,E007,E008,E021,E022,E080,E086,E089,E090,E092,E097,E114,E121	15
chr3	189769933	189770075	E088,E090,E091	3
chr3	189771604	189771648	E080	1
chr3	189771862	189771926	E006	1
chr3	189771930	189772472	E004,E005,E006,E017,E028,E055,E056,E057,E059,E080,E086,E089,E090,E091,E114,E117,E119,E120,E121,E122,E125,E126,E127,E128	24
chr3	189772688	189772814	E006	1
chr3	189772868	189773156	E004,E090	2
chr3	189773267	189773457	E090	1
chr3	189773703	189773826	E090	1
chr3	189774273	189774926	E006,E050,E083,E089,E090,E092,E093,E097,E121,E125,E128	11
chr3	189774962	189775017	E083	1
chr3	189775098	189775151	E097	1
chr3	189775216	189775328	E083	1
chr3	189775517	189775615	E083	1
chr3	189775659	189775749	E097	1
chr3	189776223	189777405	E005,E006,E007,E017,E055,E056,E057,E059,E080,E083,E086,E089,E090,E097,E100,E117,E120,E121,E122,E125,E128	21
chr3	189777544	189777750	E090	1
chr3	189777933	189778004	E090	1
chr3	189778012	189778516	E089,E090,E120,E121,E126,E128	6
chr3	189778748	189778808	E128	1
chr3	189778966	189779122	E083	1
chr3	189779431	189779481	E080	1
chr3	189779482	189779592	E006	1
chr3	189779623	189779673	E090	1
chr3	189780431	189780711	E004,E080,E125,E128	4
chr3	189781055	189781601	E004,E005,E083,E092,E125,E127,E128	7
chr3	189781625	189781669	E080	1
chr3	189781919	189782475	E006,E017,E028,E055,E056,E057,E080,E086,E088,E090,E094,E097,E100,E114,E117,E119,E120,E121,E122,E125,E126,E127,E128	23
chr3	189782949	189783193	E021,E057,E114,E127	4
chr3	189786143	189786198	E080	1
chr3	189787248	189787498	E006,E080	2
chr3	189788187	189789107	E004,E005,E006,E017,E055,E056,E057,E080,E086,E088,E089,E090,E091,E092,E114,E117,E120,E125,E126,E128	20
chr3	189789787	189789995	E004,E091	2
chr3	189791049	189791753	E004,E005,E006,E017,E050,E051,E055,E056,E059,E080,E081,E083,E086,E088,E089,E090,E091,E097,E114,E116,E120,E121,E125,E128	24
chr3	189792800	189792866	E004	1
chr3	189793426	189793490	E080	1
chr3	189793695	189793771	E090	1
chr3	189793810	189795533	E003,E004,E005,E006,E007,E017,E021,E028,E055,E056,E057,E059,E080,E081,E082,E083,E084,E086,E088,E089,E090,E091,E092,E094,E097,E098,E100,E114,E117,E119,E120,E121,E122,E125,E126,E127,E128	37
chr3	189795545	189795925	E121,E125,E128	3
chr3	189796654	189796782	E017,E083,E114	3
chr3	189798540	189798682	E086,E092	2
chr3	189798733	189798966	E017,E086,E089,E090,E097	5
chr3	189799320	189799666	E055,E059,E081,E083,E086,E109,E114	7
chr3	189801042	189801176	E004	1
chr3	189801474	189801722	E089,E090,E120,E121,E128	5
chr3	189801847	189802019	E080,E090	2
chr3	189802828	189803397	E059,E117	2
chr3	189803897	189804448	E003,E004,E005,E007,E008,E021,E022	7
chr3	189806688	189807041	E004,E006,E017,E028,E055,E056,E057,E080,E083,E091,E119,E121,E123,E125,E126,E127,E128	17
chr3	189807279	189807362	E059	1
chr3	189807408	189807940	E006,E028,E059,E116,E120,E121,E125,E128	8
chr3	189809922	189810553	E006,E007,E017,E028,E029,E050,E051,E055,E056,E057,E059,E080,E081,E083,E084,E086,E088,E089,E090,E092,E097,E098,E100,E117,E119,E120,E121,E122,E124,E125,E126,E127,E128	33
chr3	189810596	189810691	E050,E089	2
chr3	189810971	189811079	E080,E083	2
chr3	189811137	189811207	E080,E089,E097	3
chr3	189811279	189811623	E080,E089,E090	3
chr3	189811673	189812764	E006,E017,E028,E050,E055,E056,E080,E081,E082,E083,E086,E088,E089,E090,E091,E092,E097,E098,E120,E121,E122,E125,E126,E128	24
chr3	189814147	189815130	E003,E004,E080,E083,E090,E097,E116	7
chr3	189815142	189815266	E090	1
chr3	189815323	189815393	E083	1
chr3	189815430	189815760	E003,E004,E007,E021,E022,E055,E056,E080,E083,E086,E090,E091,E097,E121	14
chr3	189816337	189816403	E004	1
chr3	189816675	189816735	E090	1
chr3	189816872	189817453	E017,E055,E056,E086,E088,E089,E090,E092,E126	9
chr3	189818000	189818075	E050,E051,E080	3
chr3	189818247	189818331	E088,E090	2
chr3	189818566	189818754	E080,E090	2
chr3	189818776	189819000	E083	1
chr3	189819043	189819152	E080,E083,E086	3
chr3	189819165	189820345	E003,E004,E006,E008,E017,E022,E029,E050,E051,E055,E056,E059,E080,E083,E084,E086,E088,E089,E090,E091,E092,E093,E097,E116,E120,E121,E122,E124,E125,E126,E127,E128	32
chr3	189820380	189820430	E089	1
chr3	189820613	189820690	E097	1
chr3	189820783	189820856	E097	1
chr3	189820931	189820981	E083	1
chr3	189820995	189821063	E090	1
chr3	189821314	189821432	E083	1
chr3	189822528	189822679	E089,E090	2
chr3	189822713	189822770	E081	1
chr3	189823705	189824027	E090,E098,E120,E126	4
chr3	189826460	189827005	E006,E017,E055,E056,E057,E080,E083,E086,E089,E090,E091,E092,E097,E114,E122,E125,E128	17
chr3	189827023	189827073	E089	1
chr3	189827110	189827493	E017,E080,E083,E089,E090,E127	6
chr3	189827611	189827738	E080	1
chr3	189828186	189828306	E007,E080	2
chr3	189828529	189828698	E089,E090	2
chr3	189828709	189828759	E089	1
chr3	189828801	189828977	E089,E090	2
chr3	189830500	189830678	E089,E090	2
chr3	189830805	189830901	E089,E127	2
chr3	189832820	189833024	E080,E117	2
chr3	189833379	189833569	E028,E080	2
chr3	189833571	189833804	E114,E119,E127	3
chr3	189834225	189835123	E004,E005,E006,E017,E028,E057,E080,E083,E086,E089,E090,E091,E114,E117,E119,E121,E125,E127,E128	19
chr3	189835183	189835377	E080,E089,E090,E091,E097	5
chr3	189835646	189836232	E004,E005,E006,E017,E028,E056,E057,E080,E086,E091,E114,E117,E122,E125,E127,E128	16
chr3	189836284	189836735	E004,E017,E028,E080,E090,E091,E092,E097,E114,E117,E119,E128	12
chr3	189836993	189839415	E003,E004,E005,E006,E007,E008,E017,E021,E022,E028,E029,E050,E051,E055,E056,E057,E059,E080,E081,E082,E083,E084,E085,E086,E088,E089,E090,E091,E092,E093,E094,E097,E098,E100,E109,E114,E116,E117,E118,E119,E120,E121,E122,E124,E125,E126,E127,E128	48
chr3	189839453	189839562	E080,E086,E097	3
chr3	189839847	189840770	E003,E004,E005,E006,E008,E017,E022,E028,E056,E057,E059,E080,E088,E089,E090,E117,E119,E121,E125,E127,E128	21
chr3	189841422	189841502	E119	1
chr3	189841896	189841956	E004	1
chr3	189841983	189842045	E056	1
chr3	189843039	189843835	E081,E088,E089,E090,E094	5
chr3	189845019	189845253	E092,E094	2
chr3	189845382	189845510	E092	1
chr3	189845747	189845855	E083	1
chr3	189847878	189849076	E006,E028,E055,E057,E083,E089,E090,E092,E114,E119,E120,E121,E125,E126,E128	15
chr3	189849082	189849711	E006,E017,E028,E050,E055,E056,E057,E080,E089,E090,E092,E094,E097,E114,E117,E119,E120,E121,E122,E125,E126,E127,E128	23
chr3	189850142	189850213	E090	1
chr3	189850292	189850403	E089,E090,E120,E126,E128	5
chr3	189850454	189851119	E004,E117	2
chr3	189851721	189851942	E004	1
chr3	189852121	189852182	E004	1
chr3	189857190	189857570	E091	1
chr3	189857809	189857874	E021	1
chr3	189861616	189861820	E028,E119,E127	3
chr3	189861858	189861933	E004	1
chr3	189861996	189862145	E004	1
chr3	189863134	189863188	E022	1
chr3	189867668	189867894	E004	1
chr3	189867954	189869276	E004,E005,E006,E080,E083,E091	6
chr3	189869617	189870166	E004,E006,E017,E055,E056,E088,E092,E094,E097,E114,E117,E119,E120,E125,E126,E128	16
chr3	189871004	189871150	E055	1
chr3	189872651	189872701	E090	1
chr3	189873389	189874115	E028,E055,E056,E057,E090,E094,E117,E119,E125,E126,E127,E128	12
chr3	189874756	189874817	E090	1
chr3	189876189	189876416	E080	1
chr3	189876497	189876677	E080,E119	2
chr3	189876725	189876820	E080	1
chr3	189876879	189876923	E080	1
chr3	189876967	189877135	E125,E128	2
chr3	189879912	189880087	E003,E004,E008,E021,E022	5
chr3	189880402	189880582	E004,E006,E008	3
chr3	189882226	189882288	E004	1
chr3	189883283	189883336	E086	1
chr3	189884898	189885022	E116	1
chr3	189885207	189885267	E004	1
chr3	189885329	189885409	E004	1
chr3	189885624	189886508	E004,E125,E128	3
chr3	189887063	189887181	E006,E017,E056,E128	4
chr3	189887289	189887333	E080	1
chr3	189887932	189888046	E028	1
chr3	189888194	189888348	E127	1
chr3	189890597	189890805	E017,E028,E055,E056,E057,E119,E125,E126,E127,E128	10
chr3	189891237	189891518	E055,E056,E090,E120,E126	5
chr3	189891978	189892067	E051	1
chr3	189893372	189893602	E017,E028,E055,E056,E057,E094,E117,E119,E121,E128	10
chr3	189893934	189894321	E050,E051	2
chr3	189896582	189897130	E057,E119,E123,E127	4
chr3	189897405	189897485	E057	1
chr3	189897938	189898499	E006,E017,E028,E055,E056,E057,E119,E120,E121,E125,E126,E127,E128	13
chr3	189900125	189901438	E003,E004,E005,E006,E007,E017,E028,E055,E056,E057,E059,E080,E081,E082,E083,E088,E089,E090,E092,E094,E097,E098,E100,E114,E117,E119,E120,E121,E122,E125,E126,E128	32
chr3	189901488	189901573	E006	1
chr3	189902664	189902747	E114	1
chr3	189903064	189903597	E004,E006,E017,E028,E055,E056,E057,E059,E114,E117,E119,E120,E121,E122,E125,E126,E127,E128	18
chr3	189903707	189903784	E125,E128	2
chr3	189903862	189903934	E125	1
chr3	189904025	189904439	E028,E056,E114,E120,E121,E125,E128	7
chr3	189904450	189904502	E007	1
chr3	189904532	189904723	E006,E017,E028,E055,E056,E120,E121,E125,E126,E128	10
chr3	189905060	189905194	E086	1
chr3	189906143	189906207	E120	1
chr3	189906377	189906462	E120	1
chr3	189910029	189910959	E006,E055,E056,E059,E084,E089,E090,E092,E094,E114,E126,E128	12
chr3	189911010	189911113	E089,E090	2
chr3	189911126	189911329	E006,E017,E055,E056,E089,E090,E114,E120,E125,E128	10
chr3	189912317	189912514	E003,E007,E090,E092	4
chr3	189914971	189915569	E003,E004,E006,E007,E008,E051,E056,E081,E086,E089,E090,E114,E126	13
chr3	189915702	189915784	E090	1
chr3	189916023	189916113	E090	1
chr3	189918917	189919092	E004,E114	2
chr3	189919460	189919583	E003,E004,E006,E007,E008,E017,E021,E022,E051,E055,E056,E057,E080,E082,E083,E086,E089,E090,E091,E092,E093,E097,E114,E121,E122,E125,E126,E128	28
chr3	189919621	189920021	E003,E004,E005,E006,E007,E008,E017,E021,E022,E028,E029,E034,E046,E050,E051,E055,E056,E057,E059,E080,E081,E082,E083,E084,E085,E086,E088,E089,E090,E091,E092,E093,E094,E097,E100,E109,E114,E116,E117,E119,E120,E121,E122,E123,E124,E125,E126,E127,E128	49
chr3	189920529	189920597	E081	1
chr3	189920808	189920858	E021	1
chr3	189922579	189922633	E120	1
chr3	189923490	189923972	E006,E017,E028,E029,E046,E055,E056,E057,E080,E093,E100,E114,E116,E117,E119,E120,E121,E124,E125,E126,E127,E128	22
chr3	189924165	189924347	E005,E050	2
chr3	189925147	189925330	E081	1
chr3	189926471	189926809	E017,E057,E091,E116,E117,E119,E121,E124,E125,E127,E128	11
chr3	189927538	189927624	E116	1
chr3	189928442	189928684	E034,E046,E116	3
chr3	189933897	189933978	E008	1
chr3	189934027	189934087	E004	1
chr3	189934767	189934850	E006	1
chr3	189934858	189935306	E006,E017,E028,E029,E046,E055,E056,E057,E091,E100,E114,E117,E119,E120,E122,E124,E125,E126,E127,E128	20
chr3	189941037	189941087	E093	1
chr3	189942247	189942620	E081,E120,E121,E128	4
chr3	189942813	189942885	E118	1
chr3	189942910	189943198	E003,E004,E006,E007,E017,E022,E028,E034,E050,E051,E055,E056,E057,E059,E080,E081,E082,E086,E088,E089,E090,E091,E093,E098,E109,E114,E117,E119,E120,E121,E122,E124,E125,E126	34
chr3	189944921	189945246	E050,E081,E082,E116,E124	5
chr3	189945945	189946097	E059,E122	2
chr3	189947267	189947317	E088	1
chr3	189947385	189948477	E006,E017,E028,E029,E056,E057,E080,E091,E097,E098,E114,E116,E117,E119,E120,E121,E125,E127,E128	19
chr3	189948535	189948873	E057	1
chr3	189948996	189949189	E057	1
chr3	189949246	189950280	E004,E005,E006,E017,E028,E029,E046,E050,E051,E055,E056,E057,E059,E080,E083,E084,E086,E088,E089,E090,E091,E093,E097,E098,E100,E114,E116,E117,E119,E120,E121,E122,E124,E125,E126,E127,E128	37
chr3	189950754	189950875	E017,E028,E120	3
chr3	189952356	189952874	E081,E082	2
chr3	189952982	189953064	E081	1
chr3	189954461	189954657	E081	1
chr3	189956220	189956731	E004,E091	2
chr3	189956764	189956984	E004,E021	2
chr3	189957050	189957172	E004,E008	2
chr3	189957203	189957431	E004,E006,E121	3
chr3	189966913	189967012	E098	1
chr3	189967348	189967418	E118	1
chr3	189969917	189970214	E004,E006,E017,E028,E029,E055,E056,E057,E080,E088,E091,E097,E098,E100,E117,E119,E120,E121,E124,E126,E128	21
chr3	189971721	189971970	E080	1
chr3	189976427	189976815	E004,E007,E021,E022,E080,E081,E082,E083,E086,E089,E090,E118,E121,E128	14
chr3	189976948	189977027	E080	1
chr3	189978243	189978454	E028,E057,E090,E097	4
chr3	189978721	189979120	E017,E028,E057,E080,E088,E089,E090,E097,E120	9
chr3	189979300	189979357	E097	1
chr3	189979420	189979985	E005,E017,E028,E057,E089,E090,E097,E119,E120,E121,E125,E127,E128	13
chr3	189982847	189983351	E006,E028,E057,E059,E091,E119,E120,E121,E127,E128	10
chr3	189983355	189984345	E005,E006,E017,E028,E056,E057,E059,E080,E086,E088,E091,E097,E098,E109,E117,E119,E120,E121,E125,E126,E127,E128	22
chr3	189984560	189984946	E056,E057,E091,E098,E119,E121,E126	7
chr3	189986701	189986821	E081	1
chr3	189986928	189987349	E056,E081,E082,E088,E089,E090,E092,E097,E098,E126	10
chr3	189989051	189989327	E091,E127	2
chr3	189990578	189990756	E034,E091	2
chr3	189991338	189991388	E051	1
chr3	189991593	189991651	E080	1
chr3	189994560	189994695	E120,E121	2
chr3	189996546	189996657	E127	1
chr3	189997058	189997359	E004,E083	2
chr3	189997592	189997841	E003,E004,E008,E021,E022,E056,E083,E098,E121	9
chr3	189997974	189998152	E083	1
chr3	189998332	189998415	E057	1
chr3	189998532	189998589	E098	1
chr3	189998677	189998781	E057	1
chr3	189999107	189999642	E006,E017,E055,E056,E057,E059,E080,E083,E086,E088,E091,E092,E097,E098,E100,E109,E117,E118,E119,E120,E121,E126	22
chr3	190004015	190004065	E050	1
chr3	190006724	190006929	E017,E028,E055,E056,E120,E121	6
chr3	190007918	190008019	E116	1
chr3	190010109	190010279	E091	1
chr3	190011536	190011632	E118	1
chr3	190011699	190011749	E093	1
chr3	190011892	190012110	E092,E098	2
chr3	190014626	190015030	E017,E028,E080,E091,E114,E117,E119	7
chr3	190015611	190015829	E080,E119	2
chr3	190016416	190016488	E091	1
chr3	190016665	190016790	E119	1
chr3	190017535	190017652	E119	1
chr3	190017673	190017805	E004	1
chr3	190017826	190017915	E119	1
chr3	190018788	190018870	E057	1
chr3	190018884	190019128	E028,E057,E119,E127	4
chr3	190019367	190019913	E028,E034,E050,E051,E057,E093,E117,E119,E122,E124,E127	11
chr3	190020015	190020557	E028,E055,E056,E057,E091,E117,E119,E120	8
chr3	190021612	190022401	E006,E028,E056,E057,E091,E114,E117,E119,E120,E121,E127	11
chr3	190022426	190022506	E119	1
chr3	190022707	190023066	E057,E080,E119	3
chr3	190023171	190023519	E017,E028,E055,E056,E057,E100,E114,E117,E119,E120,E121,E122,E125,E126,E127,E128	16
chr3	190023857	190023937	E119	1
chr3	190023978	190025430	E004,E005,E006,E017,E028,E033,E034,E056,E057,E081,E084,E085,E091,E092,E093,E094,E098,E100,E109,E114,E117,E118,E119,E120,E121,E125,E126,E127,E128	29
chr3	190027759	190027809	E114	1
chr3	190030543	190030648	E119	1
chr3	190030906	190031044	E119	1
chr3	190032650	190032834	E098,E114	2
chr3	190033011	190033236	E119	1
chr3	190033618	190033662	E080	1
chr3	190035251	190035445	E093,E119	2
chr3	190035530	190035736	E028,E119	2
chr3	190036155	190036398	E028,E119	2
chr3	190036453	190037045	E017,E028,E057,E080,E086,E093,E114,E119	8
chr3	190037096	190039092	E006,E017,E028,E055,E056,E057,E059,E080,E084,E093,E098,E114,E117,E119,E121,E125,E127	17
chr3	190039109	190041367	E003,E004,E006,E007,E008,E017,E021,E022,E028,E029,E032,E033,E034,E046,E050,E051,E055,E056,E057,E059,E080,E081,E082,E083,E084,E085,E086,E088,E089,E090,E091,E092,E093,E094,E097,E098,E100,E109,E114,E117,E118,E119,E120,E121,E122,E124,E125,E126,E127,E128	50
chr3	190041800	190041894	E119	1
chr3	190043474	190043533	E081	1
chr3	190043591	190043673	E081	1
chr3	190043680	190044387	E017,E028,E055,E056,E057,E059,E080,E091,E097,E116,E117,E119,E120,E121,E125,E126,E127,E128	18
chr3	190044571	190045212	E017,E055,E056,E057,E080,E081,E082,E083,E084,E086,E088,E089,E090,E092,E093,E094,E097,E098,E119,E120,E121,E125,E126,E128	24
chr3	190045497	190045617	E050	1
chr3	190048691	190049099	E084,E085,E092,E094,E118	5
chr3	190049136	190049206	E118	1
chr3	190051654	190052191	E059,E119	2
chr3	190054130	190054844	E028,E055,E056,E057,E080,E081,E083,E084,E085,E088,E091,E119,E126,E127	14
chr3	190055621	190055671	E084	1
chr3	190056160	190056336	E091	1
chr3	190056373	190057451	E004,E006,E017,E022,E028,E050,E051,E055,E056,E057,E080,E083,E086,E088,E091,E092,E094,E098,E100,E114,E116,E117,E119,E120,E121,E122,E125,E126,E127,E128	30
chr3	190057784	190058354	E004,E006,E017,E028,E056,E057,E114,E119,E122,E125,E127,E128	12
chr3	190062482	190064742	E004,E005,E006,E007,E017,E028,E050,E051,E055,E056,E057,E059,E083,E084,E085,E086,E088,E091,E092,E094,E097,E098,E109,E114,E117,E118,E119,E120,E121,E122,E125,E126,E127,E128	34
chr3	190065239	190065326	E091	1
chr3	190065335	190065492	E091,E117	2
chr3	190067182	190067677	E057,E119	2
chr3	190068696	190068862	E022,E125,E128	3
chr3	190074000	190074502	E028,E057,E119,E127,E128	5
chr3	190075234	190075751	E028,E057,E119,E120	4
chr3	190076176	190076318	E081	1
chr3	190077693	190077878	E021,E022,E084,E085,E092,E120,E126	7
chr3	190079703	190080587	E003,E004,E007,E008,E021,E022,E091,E098	8
chr3	190082329	190082454	E006	1
chr3	190083667	190084358	E003,E021,E028,E055,E056,E057,E091,E117,E119,E120,E121,E126,E127,E128	14
chr3	190085176	190085270	E055,E056	2
chr3	190086135	190086278	E119	1
chr3	190086485	190086535	E091	1
chr3	190086551	190088493	E005,E006,E017,E022,E028,E034,E055,E056,E057,E091,E098,E117,E119,E126,E127	15
chr3	190088929	190089362	E017,E028,E057,E117,E119,E127	6
chr3	190090884	190091185	E028,E057,E119,E127	4
chr3	190091340	190091508	E057	1
chr3	190091659	190092673	E017,E028,E057,E059,E084,E085,E091,E092,E094,E109,E114,E117,E118,E119,E120,E121,E125,E127,E128	19
chr3	190092795	190092890	E119	1
chr3	190092997	190093387	E003,E004,E008,E021,E028,E056,E057,E059,E084,E085,E086,E117,E120,E121	14
chr3	190093630	190093843	E004	1
chr3	190094382	190094874	E004,E028,E057	3
chr3	190094931	190095012	E004	1
chr3	190095942	190096809	E006,E017,E028,E055,E056,E057,E089,E090,E098,E100,E114,E117,E119,E120,E121,E125,E126,E127,E128	19
chr3	190097427	190097551	E126	1
chr3	190098822	190098879	E109	1
chr3	190099148	190100585	E017,E028,E055,E056,E057,E091,E117,E119,E120,E121,E125,E126,E127,E128	14
chr3	190101946	190102455	E003,E004,E006,E008,E017,E021,E022,E028,E050,E051,E055,E056,E057,E059,E080,E082,E083,E084,E085,E086,E088,E089,E091,E092,E093,E094,E097,E098,E100,E109,E114,E116,E117,E118,E119,E120,E121,E122,E125,E126,E127,E128	42
chr3	190103054	190103244	E017,E055,E056,E119	4
chr3	190103562	190104639	E006,E017,E028,E055,E056,E057,E059,E081,E089,E090,E091,E100,E114,E117,E118,E119,E120,E121,E122,E125,E126,E127,E128	23
chr3	190104718	190104768	E089	1
chr3	190105197	190105309	E090	1
chr3	190105431	190105698	E086,E088,E091,E128	4
chr3	190105794	190105940	E086	1
chr3	190117625	190117714	E021,E022,E091	3
chr3	190119815	190120191	E050,E051,E059,E090,E122	5
chr3	190121264	190121502	E120	1
chr3	190122521	190122833	E004,E005,E056,E091	4
chr3	190123928	190123978	E114	1
chr3	190127715	190127795	E090	1
chr3	190141994	190142997	E003,E004,E005,E006,E007,E008,E017,E021,E022,E028,E029,E032,E033,E034,E050,E051,E055,E056,E057,E059,E080,E081,E082,E083,E084,E085,E086,E088,E089,E090,E091,E092,E093,E094,E097,E098,E100,E109,E114,E116,E117,E118,E119,E120,E121,E122,E123,E124,E125,E126,E127,E128	52
chr3	190143155	190143236	E008	1
chr3	190144714	190144863	E028,E056,E120,E126	4
chr3	190144946	190145026	E119	1
chr3	190145049	190145200	E028	1
chr3	190147543	190147797	E017,E056,E120,E121,E125,E126,E128	7
chr3	190148808	190148961	E117,E119,E127	3
chr3	190148990	190149102	E084,E119	2
chr3	190149453	190149539	E119	1
chr3	190149967	190150514	E004,E006,E028,E057,E059,E117,E119,E120,E121,E122,E125,E126,E127,E128	14
chr3	190150524	190150584	E004	1
chr3	190150637	190150697	E004	1
chr3	190153466	190153720	E028,E057,E117,E119,E120,E121,E125,E127,E128	9
chr3	190154229	190154410	E050,E051,E120,E121,E125,E128	6
chr3	190156143	190156237	E080	1
chr3	190159961	190160011	E051	1
chr3	190161073	190161446	E003,E004,E006,E008,E017,E021,E028,E050,E055,E056,E059,E080,E082,E089,E114,E117,E119,E120,E121,E126	20
chr3	190161547	190161627	E059	1
chr3	190161725	190163115	E028,E056,E059,E080,E084,E085,E090,E120,E124,E125,E127,E128	12
chr3	190164095	190164179	E080	1
chr3	190164366	190164952	E004,E005,E006,E050,E051,E059,E080,E091,E093,E117	10
chr3	190165928	190166512	E059,E084,E085,E114	4
chr3	190167696	190167898	E084,E085,E127	3
chr3	190169344	190169685	E081,E082	2
chr3	190169747	190169825	E081	1
chr3	190170367	190170491	E081	1
chr3	190171726	190171930	E059	1
chr3	190172943	190173012	E091	1
chr3	190173559	190173816	E084,E085,E086,E092	4
chr3	190174536	190174586	E085	1
chr3	190174607	190174940	E028,E057,E081,E082,E114,E119	6
chr3	190175466	190175557	E005	1
chr3	190175814	190176286	E003,E004,E005,E021,E022,E028,E056,E059,E081,E086,E089,E091,E114,E117,E120,E121	16
chr3	190177790	190177893	E081	1
chr3	190178107	190178333	E081	1
chr3	190185825	190185932	E081	1
chr3	190189910	190189950	E086	1
chr3	190197023	190197097	E088,E090	2
chr3	190199681	190199831	E004,E021,E090,E126	4
chr3	190203559	190203742	E007,E083	2
chr3	190203877	190204568	E003,E006,E021,E022,E028,E050,E051,E057,E083,E086,E088,E089,E090,E094,E119,E122,E125,E127,E128	19
chr3	190204913	190204963	E083	1
chr3	190205116	190205232	E081,E083	2
chr3	190208492	190208651	E050	1
chr3	190209369	190209754	E028,E050,E057,E083,E100,E116,E119,E121,E125,E128	10
chr3	190210044	190210164	E081,E083	2
chr3	190210551	190210644	E050	1
chr3	190210824	190211157	E003,E004,E008,E021,E022,E091	6
chr3	190212838	190212934	E059,E126	2
chr3	190213298	190213365	E100	1
chr3	190213683	190213915	E029,E056,E100,E119,E120,E121,E124,E126	8
chr3	190213953	190214003	E090	1
chr3	190214702	190215240	E059,E080,E100,E120,E121	5
chr3	190215315	190216055	E005,E028,E055,E056,E057,E059,E081,E082,E083,E090,E091,E100,E119,E120,E121,E126,E127	17
chr3	190216115	190216417	E059,E091	2
chr3	190216986	190217221	E021,E088,E089,E090,E092	5
chr3	190217235	190217337	E059	1
chr3	190219879	190220038	E080	1
chr3	190220328	190220372	E080	1
chr3	190220726	190220824	E084	1
chr3	190220861	190221004	E080,E124	2
chr3	190221985	190222071	E059	1
chr3	190222124	190223006	E003,E021,E022,E028,E029,E050,E051,E055,E056,E057,E059,E080,E081,E082,E083,E088,E089,E090,E092,E094,E100,E114,E119,E120,E121,E122,E124,E125,E126,E127,E128	31
chr3	190223266	190223481	E094,E098,E118	3
chr3	190224153	190224368	E034,E084,E085,E086,E118	5
chr3	190228647	190228742	E033	1
chr3	190228883	190228960	E005	1
chr3	190230573	190233065	E003,E004,E005,E006,E007,E008,E017,E021,E022,E028,E029,E032,E033,E034,E046,E050,E051,E055,E056,E057,E059,E080,E081,E082,E083,E084,E085,E086,E088,E089,E090,E091,E092,E093,E094,E097,E098,E100,E109,E114,E116,E117,E118,E119,E120,E121,E122,E123,E124,E125,E126,E127,E128	53
chr3	190233074	190233214	E033,E034,E093,E124	4
chr3	190233287	190233384	E034	1
chr3	190233870	190234139	E028,E034,E093,E125,E127,E128	6
chr3	190234302	190234477	E017,E120,E125,E127,E128	5
chr3	190235178	190235857	E006,E017,E028,E029,E046,E050,E051,E055,E056,E057,E059,E080,E091,E094,E100,E117,E119,E120,E121,E124,E125,E126,E127,E128	24
chr3	190235938	190236010	E055	1
chr3	190237739	190238009	E017,E055,E056,E126,E127	5
chr3	190240551	190240725	E017,E117,E125,E128	4
chr3	190240982	190241055	E021	1
chr3	190241931	190242012	E127	1
chr3	190243260	190243325	E127	1
chr3	190243605	190243687	E127	1
chr3	190244367	190244564	E083	1
chr3	190244627	190244800	E004,E059,E083	3
chr3	190244839	190244960	E091	1
chr3	190245000	190245078	E091	1
chr3	190245117	190245437	E004,E005,E055,E056,E091,E114,E118,E120,E126	9
chr3	190245635	190245694	E126	1
chr3	190245887	190245971	E055,E126,E128	3
chr3	190246560	190246808	E029,E050,E057,E091,E124	5
chr3	190248302	190248356	E127	1
chr3	190248434	190248500	E127	1
chr3	190248685	190249731	E005,E006,E017,E028,E057,E080,E086,E091,E100,E119,E127,E128	12
chr3	190249749	190249936	E090,E127	2
chr3	190250401	190252691	E004,E006,E017,E028,E029,E033,E050,E051,E055,E056,E057,E059,E080,E081,E082,E083,E086,E088,E089,E090,E091,E092,E094,E097,E098,E100,E114,E117,E118,E119,E120,E121,E122,E124,E125,E126,E127,E128	38
chr3	190252772	190253189	E006,E028,E057,E100,E117,E118,E119,E120,E121,E122,E127,E128	12
chr3	190253921	190254046	E121,E127	2
chr3	190254102	190254260	E120,E121	2
chr3	190254722	190254793	E088	1
chr3	190254874	190254930	E088	1
chr3	190255016	190255220	E028,E029,E055,E056,E057,E098,E100,E119,E127,E128	10
chr3	190256214	190256283	E004	1
chr3	190256403	190256560	E008	1
chr3	190258849	190259145	E003,E021,E022,E080	4
chr3	190259467	190259620	E088,E120	2
chr3	190259801	190259866	E088	1
chr3	190260247	190261307	E088,E089,E090	3
chr3	190261354	190261769	E028,E057,E084,E085,E090,E091,E119,E124,E127	9
chr3	190262005	190262248	E081,E082	2
chr3	190263507	190263803	E081,E082,E100	3
chr3	190264082	190264272	E121	1
chr3	190264667	190264724	E088	1
chr3	190264766	190264898	E050,E051,E088	3
chr3	190264982	190265133	E083,E118	2
chr3	190265998	190266042	E080	1
chr3	190266049	190266585	E084,E088,E098,E118	4
chr3	190270445	190270647	E008	1
chr3	190270730	190271583	E003,E008,E021,E022	4
chr3	190271881	190272419	E003,E008,E021,E022,E091	5
chr3	190275217	190275354	E118	1
chr3	190276697	190276839	E091,E119,E124	3
chr3	190277820	190278095	E059	1
chr3	190279272	190279332	E004	1
chr3	190280595	190281375	E006,E028,E057,E091,E117,E119,E120,E121,E125,E127,E128	11
chr3	190283904	190285017	E004,E005,E006,E007,E008,E017,E021,E022,E028,E029,E033,E046,E050,E051,E055,E056,E057,E059,E080,E081,E082,E083,E084,E085,E086,E088,E089,E090,E091,E092,E093,E094,E097,E098,E100,E114,E116,E117,E118,E119,E120,E121,E122,E124,E125,E126,E127,E128	48
chr3	190285184	190285296	E029,E100,E124	3
chr3	190285328	190285382	E100	1
chr3	190285663	190285827	E081,E082,E083,E088,E089,E090,E094,E098,E127	9
chr3	190285881	190286045	E083,E092,E094,E098	4
chr3	190286333	190286572	E124	1
chr3	190291031	190291182	E081	1
chr3	190291228	190291288	E081	1
chr3	190292283	190292333	E022	1
chr3	190292407	190292612	E022,E081,E082,E088,E100	5
chr3	190293350	190293530	E050,E051,E080,E089,E124	5
chr3	190293677	190293806	E089,E090	2
chr3	190295123	190295202	E127	1
chr3	190296587	190296730	E028,E029,E057	3
chr3	190297414	190297833	E028,E055,E056,E057,E083,E117,E119,E120,E121,E127,E128	11
chr3	190297963	190298017	E100	1
chr3	190298376	190298550	E084,E085,E118	3
chr3	190298664	190299463	E006,E032,E033,E050,E051,E055,E056,E083,E088,E090,E117,E120,E121,E122,E125,E126,E128	17
chr3	190299661	190299726	E056	1
chr3	190299788	190299888	E090	1
chr3	190300634	190300703	E091	1
chr3	190301311	190301393	E088	1
chr3	190303197	190303339	E056,E091	2
chr3	190303579	190304962	E003,E004,E005,E006,E007,E008,E017,E021,E022,E028,E029,E032,E033,E034,E046,E050,E051,E055,E056,E057,E059,E080,E083,E084,E089,E091,E092,E093,E094,E098,E100,E114,E116,E117,E118,E119,E120,E121,E122,E124,E125,E126,E127,E128	44
chr3	190305211	190305414	E124	1
chr3	190306508	190306610	E100,E124	2
chr3	190306790	190306904	E083	1
chr3	190307353	190307468	E090	1
chr3	190307549	190307851	E083,E090	2
chr3	190308328	190308378	E083	1
chr3	190308967	190309277	E088,E091,E092,E094,E098	5
chr3	190309631	190310110	E091	1
chr3	190310981	190311066	E125	1
chr3	190312093	190312288	E091	1
chr3	190312939	190313240	E084,E085,E092,E098,E109,E118	6
chr3	190313270	190313530	E057,E084,E085,E091,E092,E127	6
chr3	190313643	190313896	E057,E127	2
chr3	190313935	190314015	E057	1
chr3	190314130	190314451	E057,E081,E082,E127,E128	5
chr3	190314497	190314635	E057,E088,E126,E128	4
chr3	190314662	190314894	E057	1
chr3	190315074	190315128	E083	1
chr3	190315169	190315505	E022,E028,E083,E088,E091,E117,E120,E121,E125,E127,E128	11
chr3	190317699	190317787	E092	1
chr3	190318074	190318138	E083	1
chr3	190319509	190319872	E083,E088,E092,E097,E120,E121	6
chr3	190322088	190322171	E127	1
chr3	190324830	190325188	E088	1
chr3	190326299	190326381	E017,E091	2
chr3	190326627	190326973	E017,E081,E082,E083,E088,E089,E090,E092	8
chr3	190327129	190327219	E088	1
chr3	190327223	190327277	E128	1
chr3	190327611	190327734	E082,E093	2
chr3	190328924	190328978	E127	1
chr3	190330232	190330282	E021	1
chr3	190332131	190332447	E029,E050,E051,E124	4
chr3	190332706	190332889	E006,E118	2
chr3	190332933	190333072	E118	1
chr3	190333543	190333746	E080,E090,E097,E118	4
chr3	190334227	190334302	E029	1
chr3	190334468	190336844	E003,E004,E006,E007,E008,E021,E022,E028,E029,E032,E033,E034,E046,E050,E051,E057,E059,E086,E088,E089,E090,E091,E092,E093,E098,E100,E114,E116,E118,E122,E124,E128	32
chr3	190337637	190337913	E029,E050,E124	3
chr3	190338171	190338221	E032	1
chr3	190338742	190339214	E029,E050,E088,E124	4
chr3	190339318	190339394	E124	1
chr3	190339775	190340133	E006,E029,E088,E124,E126	5
chr3	190346011	190346061	E007	1
chr3	190349334	190349430	E029	1
chr3	190352213	190352473	E017,E055,E056,E057,E114,E120,E121,E125,E128	9
chr3	190353608	190353711	E127	1
chr3	190357661	190357705	E080	1
chr3	190357734	190358018	E022,E080,E120,E121	4
chr3	190359588	190359713	E080	1
chr3	190359904	190360133	E050,E051	2
chr3	190361876	190362133	E092,E094,E120,E121	4
chr3	190362619	190362864	E006,E017,E050,E055,E056,E091,E100,E120,E125,E126,E127,E128	12
chr3	190363540	190363644	E008	1
chr3	190363860	190364255	E021,E022,E050,E051	4
chr3	190364890	190365091	E091,E124	2
chr3	190365200	190365335	E088,E091	2
chr3	190365845	190365956	E091	1
chr3	190366686	190366928	E081	1
chr3	190367462	190367521	E080	1
chr3	190368092	190368275	E120,E121	2
chr3	190370397	190370437	E034	1
chr3	190372668	190372726	E088	1
chr3	190373195	190373367	E091,E120	2
chr3	190373700	190374090	E081,E120,E121	3
chr3	190375975	190376180	E059,E091	2
chr3	190376662	190376882	E090	1
chr3	190377129	190377200	E090	1
chr3	190383433	190383493	E006	1
chr3	190384595	190384942	E089,E090,E120,E121	4
chr3	190385249	190385320	E121	1
chr3	190389189	190389257	E120	1
chr3	190389299	190389927	E006,E017,E056,E059,E120,E121,E125,E128	8
chr3	190390833	190391527	E006,E017,E056,E059,E089,E090,E120,E121,E125,E126,E128	11
chr3	190394265	190394598	E017,E089,E090,E125,E126,E128	6
chr3	190394952	190395056	E125,E128	2
chr3	190395729	190395779	E114	1
chr3	190398623	190398857	E091,E121	2
chr3	190402699	190402827	E091	1
chr3	190407239	190407366	E089,E090	2
chr3	190407711	190407774	E090	1
chr3	190407790	190407897	E081,E090	2
chr3	190408015	190408326	E081,E082,E083,E089,E090	5
chr3	190408366	190408416	E082	1
chr3	190409994	190410390	E004,E005,E028,E057,E091,E119	6
chr3	190411127	190411235	E081	1
chr3	190411302	190411458	E005,E088,E091	3
chr3	190412319	190412771	E088,E089,E090,E092,E094,E098	6
chr3	190412978	190413036	E090	1
chr3	190413048	190413488	E017,E091	2
chr3	190414532	190414693	E008,E081,E088,E089	4
chr3	190414711	190414863	E050,E088,E090	3
chr3	190414913	190415365	E003,E004,E006,E007,E008,E017,E021,E022,E029,E032,E033,E050,E051,E055,E056,E059,E080,E081,E082,E083,E085,E086,E088,E089,E090,E091,E092,E093,E114,E117,E118,E119,E120,E121,E122,E124,E126,E127	38
chr3	190415415	190415514	E090	1
chr3	190415720	190416221	E006,E017,E028,E050,E055,E056,E057,E089,E090,E098,E100,E117,E119,E120,E121,E124,E125,E126,E127,E128	20
chr3	190417624	190417838	E050,E124	2
chr3	190418411	190419346	E003,E004,E005,E006,E007,E008,E017,E021,E022,E028,E050,E051,E055,E056,E057,E059,E080,E081,E083,E084,E085,E086,E088,E091,E092,E093,E094,E097,E098,E109,E114,E117,E118,E119,E120,E121,E125,E126,E127,E128	40
chr3	190419351	190419401	E089	1
chr3	190419726	190419790	E082	1
chr3	190420368	190420424	E007	1
chr3	190426975	190427591	E056,E120,E121,E125,E128	5
chr3	190428481	190428580	E008	1
chr3	190428678	190428783	E022	1
chr3	190429109	190429163	E081	1
chr3	190434069	190434296	E017,E120,E121,E125,E128	5
chr3	190434776	190435093	E120,E121	2
chr3	190435967	190436261	E003,E004,E021,E022,E088,E097,E114,E120,E121	9
chr3	190436310	190437043	E003,E006,E017,E028,E056,E057,E088,E097,E098,E117,E119,E120,E121,E125,E126,E128	16
chr3	190437046	190437099	E086	1
chr3	190437233	190437277	E097	1
chr3	190438172	190438222	E091	1
chr3	190439198	190439437	E032,E033,E051,E086,E116	5
chr3	190440098	190440248	E088,E120	2
chr3	190440347	190440637	E017,E059,E120,E125,E128	5
chr3	190440784	190440838	E120	1
chr3	190443049	190443150	E005	1
chr3	190446478	190447023	E017,E059,E091,E100,E114,E119,E120,E121,E126	9
chr3	190449483	190449742	E091	1
chr3	190449904	190449973	E091	1
chr3	190451069	190451140	E097	1
chr3	190456242	190456837	E088,E089,E090	3
chr3	190456877	190456949	E089,E090	2
chr3	190457190	190458072	E006,E059,E081,E082,E091	5
chr3	190458659	190458768	E003	1
chr3	190459201	190459298	E008	1
chr3	190459432	190459504	E003	1
chr3	190463563	190463625	E080	1
chr3	190464151	190464201	E090	1
chr3	190464279	190464779	E006,E088,E089,E090,E092	5
chr3	190464836	190465084	E088,E089,E090,E092	4
chr3	190465478	190465751	E088,E090,E120	3
chr3	190473610	190473694	E082	1
chr3	190474365	190474441	E090	1
chr3	190476986	190477109	E057	1
chr3	190477885	190478109	E081,E082	2
chr3	190478121	190478185	E082	1
chr3	190479320	190479393	E081,E082	2
chr3	190479453	190479642	E081,E082	2
chr3	190480574	190481042	E081,E082,E090	3
chr3	190481551	190481703	E081	1
chr3	190481954	190482908	E081,E082,E090	3
chr3	190484900	190484982	E092	1
chr3	190485572	190485647	E082	1
chr3	190485692	190487086	E081,E082,E088,E089,E090,E092	6
chr3	190487127	190487247	E090	1
chr3	190491894	190491968	E083	1
chr3	190498260	190498340	E057	1
chr3	190498470	190498561	E057	1
chr3	190500211	190500261	E007	1
chr3	190508118	190508260	E098	1
chr3	190518796	190518844	E080	1
chr3	190524880	190525133	E119	1
chr3	190525194	190526046	E028,E057,E080,E082,E083,E094,E097,E098,E119,E120,E127	11
chr3	190527265	190527507	E028,E057,E119	3
chr3	190528850	190529071	E028,E057,E119,E127	4
chr3	190529291	190529425	E022,E119	2
chr3	190529548	190530135	E003,E004,E005,E006,E007,E008,E017,E021,E022,E028,E029,E050,E051,E057,E059,E080,E081,E082,E083,E085,E086,E088,E089,E090,E091,E092,E093,E097,E098,E100,E114,E116,E117,E118,E119,E120,E121,E122,E125,E126,E127,E128	42
chr3	190530589	190530725	E082,E088,E089,E090	4
chr3	190532058	190532108	E114	1
chr3	190532532	190532582	E022	1
chr3	190543200	190543502	E028,E057,E091,E117,E128	5
chr3	190543719	190543779	E125	1
chr3	190543823	190543882	E082,E088	2
chr3	190543921	190544117	E007,E082,E088,E125,E128	5
chr3	190544346	190544483	E081,E082	2
chr3	190546764	190546814	E084	1
chr3	190547979	190548019	E086	1
chr3	190549390	190549453	E007	1
chr3	190554656	190554706	E093	1
chr3	190558076	190558196	E005,E007,E022,E117,E121	5
chr3	190565217	190565544	E004,E021,E117,E125,E128	5
chr3	190566784	190566979	E004,E022,E125,E128	4
chr3	190567539	190567599	E125	1
chr3	190571343	190571537	E028,E057	2
chr3	190571922	190572155	E029,E050,E124	3
chr3	190572268	190572344	E029	1
chr3	190572871	190573293	E003,E004,E005,E007,E008,E021,E022	7
chr3	190573377	190573616	E004,E008,E021	3
chr3	190576424	190576628	E080	1
chr3	190576758	190576817	E080	1
chr3	190578456	190578653	E003,E004,E007,E081,E082,E090,E092	7
chr3	190579491	190579535	E086	1
chr3	190580261	190581111	E003,E004,E005,E006,E007,E008,E017,E021,E022,E028,E029,E032,E033,E046,E050,E051,E055,E056,E057,E059,E080,E081,E082,E083,E084,E085,E086,E088,E089,E090,E091,E092,E093,E094,E097,E098,E100,E109,E114,E117,E118,E119,E120,E121,E122,E124,E125,E126,E128	49
chr3	190581115	190581219	E082,E121	2
chr3	190583775	190583919	E003,E021,E022,E091	4
chr3	190584971	190585057	E091	1
chr3	190585905	190585956	E082	1
chr3	190591991	190592120	E083	1
chr3	190592930	190592996	E081,E082	2
chr3	190593055	190593162	E081,E082	2
chr3	190595785	190596006	E004,E008,E021,E022,E091,E114,E118	7
chr3	190596132	190596192	E005	1
chr3	190600423	190600494	E081	1
chr3	190600896	190600946	E007	1
chr3	190601993	190602407	E003,E004,E006,E007,E008,E017,E021,E022,E028,E032,E033,E034,E050,E051,E055,E056,E057,E059,E080,E081,E082,E083,E084,E085,E086,E088,E089,E090,E091,E092,E093,E094,E097,E098,E100,E109,E114,E116,E117,E118,E119,E120,E121,E122,E123,E125,E126,E127,E128	49
chr3	190604663	190604743	E057	1
chr3	190604800	190605024	E028,E050,E057,E084,E092,E114,E125,E127,E128	9
chr3	190608900	190608950	E084	1
chr3	190610231	190610412	E125,E128	2
chr3	190610556	190610925	E003,E004,E057	3
chr3	190611888	190611959	E081	1
chr3	190620134	190620380	E028,E057,E119,E127	4
chr3	190620902	190621006	E117	1
chr3	190624723	190624777	E120	1
chr3	190629128	190629516	E004,E007,E022,E057,E081,E082,E119	7
chr3	190630673	190630850	E120	1
chr3	190634531	190634615	E097	1
chr3	190634835	190634886	E097	1
chr3	190642816	190642896	E123	1
chr3	190643296	190643414	E022	1
chr3	190643611	190643677	E021,E022	2
chr3	190643687	190643841	E080	1
chr3	190643974	190644182	E117	1
chr3	190644565	190644634	E033	1
chr3	190646379	190646434	E021	1
chr3	190652252	190652339	E051	1
chr3	190652544	190652756	E003,E004,E008,E022	4
chr3	190659549	190659599	E082	1
chr3	190659646	190660077	E004,E008,E021,E022,E081,E082	6
chr3	190670729	190670872	E004,E005	2
chr3	190676724	190676803	E091	1
chr3	190677010	190677131	E022	1
chr3	190682821	190682907	E004,E021,E093	3
chr3	190682970	190683177	E004,E008	2
chr3	190685047	190685097	E022	1
chr3	190686444	190686752	E003,E004,E008,E021,E022,E091	6
chr3	190690516	190691306	E004,E005,E028,E057,E083,E117,E119,E120	8
chr3	190691389	190692067	E059,E117	2
chr3	190692470	190692514	E097	1
chr3	190694831	190694892	E050	1
chr3	190700171	190700238	E050	1
chr3	190701543	190702030	E050,E051,E120	3
chr3	190704476	190704617	E021,E022	2
chr3	190704921	190705069	E008	1
chr3	190707129	190707315	E050,E051	2
chr3	190708793	190708953	E117	1
chr3	190709987	190710150	E005	1
chr3	190713098	190713229	E059,E121	2
chr3	190713439	190713660	E059	1
chr3	190713708	190713791	E082	1
chr3	190713883	190713933	E007	1
chr3	190714001	190714413	E081,E082,E090	3
chr3	190717820	190717892	E017	1
chr3	190720482	190720587	E080,E117	2
chr3	190721591	190721644	E007	1
chr3	190721696	190721802	E007,E117	2
chr3	190722685	190722739	E098	1
chr3	190722964	190723068	E007	1
chr3	190723344	190724061	E003,E004,E005,E007,E008,E021,E022,E081,E083,E120,E121,E128	12
chr3	190726002	190726132	E050,E051,E120	3
chr3	190727375	190727419	E097	1
chr3	190734848	190734898	E082	1
chr3	190738807	190739069	E059,E088,E120,E121,E125,E128	6
chr3	190739117	190739202	E121	1
chr3	190739698	190739752	E127	1
chr3	190746630	190746699	E051	1
chr3	190748390	190748554	E081,E089,E090,E120	4
chr3	190748777	190749002	E081,E089,E090	3
chr3	190749228	190749287	E089	1
chr3	190749412	190749496	E081,E082	2
chr3	190759656	190759734	E098	1
chr3	190765837	190765972	E017,E128	2
chr3	190768748	190769191	E003,E004,E006,E007,E008,E017,E021,E022,E028,E050,E051,E055,E056,E059,E080,E081,E082,E083,E085,E088,E089,E090,E092,E097,E098,E109,E114,E116,E117,E119,E120,E121,E125,E126	34
chr3	190771422	190771472	E088	1
chr3	190783020	190783276	E017,E028,E055,E056,E057,E117,E119,E120,E121,E125,E126,E127,E128	13
chr3	190783289	190783369	E028	1
chr3	190784385	190784926	E006,E017,E028,E055,E056,E057,E116,E117,E119,E120,E122,E125,E126,E127,E128	15
chr3	190786803	190787098	E017,E028,E056,E127	4
chr3	190787863	190788559	E006,E017,E028,E055,E056,E057,E119,E120,E121,E125,E126,E127,E128	13
chr3	190788579	190789153	E006,E017,E057,E083,E086,E089,E097,E120,E122,E125,E127,E128	12
chr3	190789617	190789690	E081,E082	2
chr3	190794825	190794892	E017	1
chr3	190802908	190803264	E055,E056,E100,E120,E121,E125,E126,E128	8
chr3	190805234	190805545	E017,E028,E055,E056,E057,E117,E119,E120,E121,E126,E127	11
chr3	190806056	190806148	E126	1
chr3	190808759	190808810	E050	1
chr3	190811831	190812580	E006,E017,E028,E055,E056,E057,E089,E090,E100,E114,E117,E119,E120,E121,E125,E126,E127,E128	18
chr3	190813701	190813849	E117	1
chr3	190814880	190814995	E089,E090	2
chr3	190815442	190815492	E090	1
chr3	190818363	190818823	E028,E057,E119,E127	4
chr3	190823294	190823344	E051	1
chr3	190823358	190823478	E032,E033	2
chr3	190824422	190824490	E004	1
chr3	190828372	190828422	E090	1
chr3	190828964	190829015	E090	1
chr3	190829689	190829760	E050	1
chr3	190829919	190830126	E122	1
chr3	190833908	190833958	E093	1
chr3	190837334	190837429	E118	1
chr3	190837721	190837958	E007,E116	2
chr3	190838407	190838765	E081,E082,E086,E088,E089,E090,E125,E126,E128	9
chr3	190838775	190838949	E088	1
chr3	190841064	190841368	E120,E121,E126	3
chr3	190841977	190842037	E005	1
chr3	190843353	190843403	E021	1
chr3	190847877	190848127	E059	1
chr3	190848346	190848465	E059	1
chr3	190848961	190849011	E090	1
chr3	190849103	190849153	E051	1
chr3	190849162	190849315	E118	1
chr3	190852150	190852217	E017	1
chr3	190853115	190853204	E032	1
chr3	190854228	190854432	E003,E004,E008,E021,E022,E032,E033,E051,E055,E056,E057,E059,E080,E083,E089,E091,E092,E097,E116,E119,E120,E121,E122,E126	24
chr3	190855560	190855734	E081	1
chr3	190856680	190856768	E122	1
chr3	190856788	190856860	E032	1
chr3	190857147	190857217	E055	1
chr3	190857456	190858111	E055,E056,E081,E116,E126	5
chr3	190859420	190859984	E006,E017,E028,E029,E046,E055,E056,E057,E059,E100,E114,E117,E119,E120,E121,E122,E124,E125,E126,E127,E128	21
chr3	190861010	190861852	E007,E028,E055,E056,E083,E090,E119,E122	8
chr3	190861936	190862132	E083,E089,E090	3
chr3	190862149	190862337	E083,E089,E090	3
chr3	190862368	190862498	E032,E089,E090	3
chr3	190863871	190864058	E120,E121	2
chr3	190866064	190866214	E055,E056,E086,E088,E122,E126	6
chr3	190875528	190875616	E127	1
chr3	190876647	190877035	E088,E089,E090,E126	4
chr3	190880429	190880500	E126	1
chr3	190882390	190882745	E057	1
chr3	190883716	190883932	E081	1
chr3	190884120	190884218	E081,E082,E121	3
chr3	190885504	190885618	E005,E100	2
chr3	190887435	190887906	E082,E089,E090	3
chr3	190887936	190888018	E090,E120	2
chr3	190888074	190888141	E083	1
chr3	190888508	190888600	E082	1
chr3	190888650	190888765	E057	1
chr3	190891926	190892045	E080	1
chr3	190893788	190894798	E059,E081,E082,E090	4
chr3	190903951	190903991	E034	1
chr3	190906117	190906239	E017,E028,E057,E125	4
chr3	190909251	190909670	E004	1
chr3	190915388	190915590	E082,E083	2
chr3	190915640	190916133	E081,E082,E093	3
chr3	190916332	190916573	E081,E082,E083	3
chr3	190916603	190916653	E083	1
chr3	190916840	190917064	E081,E082,E090	3
chr3	190919551	190919607	E097	1
chr3	190921587	190921637	E082	1
chr3	190925760	190925984	E059	1
chr3	190927990	190928100	E003	1
chr3	190934182	190934269	E126	1
chr3	190934483	190934593	E120,E126	2
chr3	190935049	190935409	E056,E059,E120,E121,E126	5
chr3	190938777	190939000	E003,E004,E008,E021,E022,E056,E080,E114,E117,E123	10
chr3	190945142	190945329	E081,E082	2
chr3	190945370	190945694	E081,E082	2
chr3	190948721	190948907	E081	1
chr3	190949052	190949176	E081,E082	2
chr3	190949969	190950093	E081,E116	2
chr3	190952170	190952320	E091	1
chr3	190953060	190954068	E004,E005,E006,E017,E021,E028,E033,E055,E056,E059,E091,E116,E120,E121,E125,E126,E128	17
chr3	190954265	190954380	E006,E017,E086	3
chr3	190954428	190955189	E004,E006,E017,E021,E055,E056,E059,E082,E086,E091,E117,E119,E120,E122,E125,E126,E128	17
chr3	190955260	190955620	E086,E117	2
chr3	190955798	190955852	E056	1
chr3	190955926	190956696	E003,E004,E006,E017,E021,E022,E055,E056,E057,E059,E084,E088,E091,E092,E094,E114,E117,E120,E122,E125,E126,E128	22
chr3	190957285	190958157	E003,E021,E029,E032,E050,E056,E084,E089,E090,E094,E097,E098,E116,E122,E124	15
chr3	190958213	190958633	E080,E089,E090,E097,E122	5
chr3	190958660	190958837	E089,E090	2
chr3	190958900	190958950	E089	1
chr3	190959256	190959544	E089,E090	2
chr3	190962033	190962350	E006,E017,E021,E029,E032,E033,E046,E050,E051,E055,E056,E059,E080,E081,E082,E088,E089,E090,E098,E109,E114,E116,E117,E119,E120,E122,E124,E126,E127	29
chr3	190963080	190963133	E032	1
chr3	190963216	190963303	E032	1
chr3	190963378	190963435	E032	1
chr3	190963521	190963574	E032	1
chr3	190963767	190964178	E029,E032,E033,E034,E046,E050,E051,E088,E089,E090,E091,E093,E097,E098,E100,E116,E124	17
chr3	190964309	190964359	E032	1
chr3	190964418	190965156	E004,E005,E006,E017,E028,E029,E032,E050,E055,E056,E057,E059,E094,E109,E114,E117,E119,E120,E121,E122,E124,E125,E126,E127,E128	25
chr3	190965446	190965515	E109	1
chr3	190965853	190966182	E028,E116,E125	3
chr3	190966439	190966520	E116	1
chr3	190969666	190969770	E032	1
chr3	190970293	190970646	E032,E116	2
chr3	190970700	190971479	E003,E008,E021,E022,E032,E033,E046,E050,E116	9
chr3	190971925	190972005	E116	1
chr3	190972064	190972191	E006,E097,E120,E125,E128	5
chr3	190972908	190973231	E003,E008,E021,E022,E028,E125,E128	7
chr3	190974675	190974739	E097	1
chr3	190975154	190975366	E003,E004,E021,E022	4
chr3	190976000	190976050	E032	1
chr3	190976704	190977142	E004,E005,E021,E022,E032,E089,E090,E091,E097,E124	10
chr3	190977481	190977593	E059	1
chr3	190978334	190978384	E022	1
chr3	190978393	190978498	E059	1
chr3	190980577	190980768	E032,E033,E116	3
chr3	190981175	190981225	E032	1
chr3	190981239	190981497	E032,E097,E116,E126	4
chr3	190981798	190981950	E033,E097	2
chr3	190985177	190985250	E090	1
chr3	190985803	190985906	E004	1
chr3	190986197	190986288	E098	1
chr3	190986598	190986745	E116,E122	2
chr3	190986892	190988021	E017,E032,E033,E055,E056,E088,E092,E116,E125,E126,E128	11
chr3	190989227	190989277	E022	1
chr3	190989374	190989468	E029	1
chr3	190993739	190993842	E116	1
chr3	190998054	190998271	E083,E117	2
chr3	190998346	190998490	E117	1
chr3	190998528	190999116	E117	1
chr3	190999819	191001188	E055,E056,E086,E089,E090,E117,E120,E126	8
chr3	191002367	191002462	E028	1
chr3	191006832	191006887	E082	1
chr3	191008047	191009106	E029,E032,E033,E046,E050,E051,E059,E089,E090,E116,E122,E124,E126	13
chr3	191009137	191009217	E116	1
chr3	191010404	191010646	E032,E033	2
chr3	191011464	191011538	E017	1
chr3	191012225	191012311	E123	1
chr3	191013273	191013344	E032	1
chr3	191013400	191014432	E032,E033,E046,E050,E051,E092,E093,E109,E116,E124	10
chr3	191014651	191015027	E032,E033,E059	3
chr3	191016699	191016990	E032,E081,E082	3
chr3	191017248	191017324	E032	1
chr3	191018252	191018677	E032,E033,E116,E124	4
chr3	191018700	191019267	E029,E032,E033,E046,E116,E124	6
chr3	191019682	191020567	E003,E004,E008,E021,E022,E084,E085	7
chr3	191020658	191020754	E004	1
chr3	191021057	191021926	E006,E028,E059,E120,E121,E125,E128	7
chr3	191024268	191024526	E006	1
chr3	191025143	191025381	E059	1
chr3	191026506	191026565	E055	1
chr3	191027535	191027611	E051	1
chr3	191028079	191028366	E084,E117	2
chr3	191028905	191028970	E109	1
chr3	191030731	191030781	E085	1
chr3	191031153	191031472	E005,E084,E085,E109	4
chr3	191031876	191032519	E005,E084,E085,E109,E118,E121,E122	7
chr3	191035655	191035705	E091	1
chr3	191036949	191037085	E109	1
chr3	191038180	191038408	E028,E055,E056,E057,E084,E127	6
chr3	191038904	191039003	E084	1
chr3	191039219	191039438	E081,E082	2
chr3	191041985	191042209	E081,E082	2
chr3	191042803	191042993	E006,E017,E055,E056,E117	5
chr3	191044194	191044685	E081,E082	2
chr3	191044765	191044815	E082	1
chr3	191044867	191044957	E081	1
chr3	191045438	191045547	E056,E122	2
chr3	191045687	191045747	E122	1
chr3	191046069	191046250	E046,E051,E082,E083,E097	5
chr3	191046283	191046333	E007	1
chr3	191046342	191049702	E003,E004,E005,E006,E007,E008,E017,E021,E022,E028,E029,E032,E033,E034,E046,E050,E051,E055,E056,E057,E059,E080,E081,E082,E083,E084,E085,E086,E088,E089,E090,E091,E092,E093,E094,E097,E098,E100,E109,E114,E116,E117,E118,E119,E120,E121,E122,E123,E124,E125,E126,E127,E128	53
chr3	191049909	191049978	E007	1
chr3	191049994	191050102	E127	1
chr3	191050265	191050345	E123	1
chr3	191050536	191050649	E006,E032,E122	3
chr3	191050654	191050813	E116,E123	2
chr3	191051052	191051448	E081,E082,E116	3
chr3	191051806	191052114	E032,E033,E081,E082,E116,E123	6
chr3	191052294	191052354	E056	1
chr3	191052569	191052660	E081	1
chr3	191052893	191053312	E004,E082,E116,E117,E118,E123,E127	7
chr3	191053429	191053512	E032	1
chr3	191053585	191053736	E123	1
chr3	191053815	191053934	E123	1
chr3	191053955	191054146	E055,E056,E083,E116,E123	5
chr3	191054157	191054265	E056,E122,E127	3
chr3	191054488	191055019	E006,E032,E033,E082,E116,E123	6
chr3	191055462	191055542	E123	1
chr3	191055575	191056243	E006,E017,E028,E029,E055,E056,E057,E059,E089,E094,E097,E098,E100,E114,E116,E117,E119,E120,E121,E122,E123,E124,E125,E126,E127,E128	26
chr3	191057001	191057118	E081	1
chr3	191057165	191057708	E081,E082,E083,E088,E122,E123	6
chr3	191058110	191058596	E081,E082	2
chr3	191059354	191059404	E083	1
chr3	191059804	191060613	E006,E059,E081,E082,E090,E091,E097,E120,E122,E126,E128	11
chr3	191060868	191060924	E083	1
chr3	191061028	191061098	E017,E114	2
chr3	191061120	191061208	E006,E017,E055,E056	4
chr3	191061450	191061558	E017,E055,E120	3
chr3	191061885	191061937	E080	1
chr3	191063186	191063454	E004,E006,E080,E082,E100,E125,E128	7
chr3	191065114	191065276	E088	1
chr3	191065377	191065434	E083	1
chr3	191065880	191065960	E116	1
chr3	191066113	191066167	E126	1
chr3	191066665	191066939	E116	1
chr3	191067969	191068028	E083	1
chr3	191068034	191068951	E008,E017,E028,E080,E083,E086,E088,E097,E117,E122,E125,E128	12
chr3	191069019	191069087	E122	1
chr3	191069920	191070077	E083,E098,E117,E122	4
chr3	191070775	191071505	E017,E083,E084,E085,E086,E088,E097,E109,E116,E118,E120	11
chr3	191071776	191071898	E032,E081	2
chr3	191072053	191072110	E083	1
chr3	191072201	191072245	E097	1
chr3	191073210	191073662	E032,E033,E083,E116	4
chr3	191073745	191074240	E004,E006,E055,E083,E125	5
chr3	191074258	191075322	E004,E005,E006,E017,E028,E032,E055,E056,E057,E081,E082,E083,E088,E089,E090,E091,E092,E094,E097,E098,E100,E109,E117,E119,E120,E121,E122,E125,E126,E127,E128	31
chr3	191075635	191076177	E003,E004,E083	3
chr3	191076227	191076355	E083	1
chr3	191076672	191077169	E004,E008,E021,E022,E028,E057,E083,E116,E117,E119,E122,E127	12
chr3	191077936	191078056	E032,E033,E116	3
chr3	191078410	191078771	E005,E028,E057,E091,E119,E127	6
chr3	191078979	191079618	E004,E007,E022,E059,E083,E116,E126	7
chr3	191079637	191079687	E083	1
chr3	191080159	191081361	E028,E057,E059,E094,E109,E116,E118,E119,E127	9
chr3	191081404	191082109	E059,E126	2
chr3	191082399	191082533	E126	1
chr3	191084517	191084874	E004,E006,E017,E056,E080,E083,E094,E122,E123,E125,E128	11
chr3	191084909	191085081	E122	1
chr3	191086799	191086878	E091	1
chr3	191086952	191087261	E008,E055,E059,E091	4
chr3	191087368	191087798	E003,E006,E008,E017,E055,E056,E059,E081,E083,E088,E089,E092,E097,E120,E126	15
chr3	191087802	191087939	E008,E088	2
chr3	191089990	191090234	E032,E033,E086,E088,E093	5
chr3	191091090	191091457	E006,E055,E056,E059,E120,E121	6
chr3	191091522	191091620	E059	1
chr3	191092594	191092644	E082	1
chr3	191093928	191094009	E055,E056,E097	3
chr3	191094164	191094296	E122,E126	2
chr3	191094361	191095069	E006,E017,E028,E032,E055,E056,E057,E059,E080,E082,E083,E086,E088,E089,E090,E091,E092,E097,E100,E117,E119,E120,E121,E122,E123,E125,E126,E127,E128	29
chr3	191095259	191095454	E032,E117,E120	3
chr3	191095859	191096440	E028,E059,E080,E083,E116,E125,E128	7
chr3	191096495	191096555	E006	1
chr3	191096631	191096681	E083	1
chr3	191096779	191096841	E083	1
chr3	191096919	191097137	E083	1
chr3	191097309	191097586	E004,E005,E032,E033,E083,E093	6
chr3	191097920	191098050	E088,E089,E120,E126	4
chr3	191098157	191098207	E090	1
chr3	191099023	191099073	E088	1
chr3	191099082	191099171	E093	1
chr3	191099211	191099374	E088	1
chr3	191100545	191100705	E022,E032,E033,E123	4
chr3	191100888	191101891	E006,E017,E056,E080,E083,E086,E088,E097,E098,E120,E121,E125,E126,E128	14
chr3	191102928	191103256	E120,E121,E126	3
chr3	191105283	191105635	E004,E006,E055,E056,E057,E083,E088,E120,E128	9
chr3	191105639	191105732	E006,E120	2
chr3	191106759	191106894	E003,E006,E017,E021,E032,E082,E088,E090,E097,E114,E121,E122	12
chr3	191108498	191108580	E004	1
chr3	191109065	191109146	E121	1
chr3	191109579	191110566	E003,E004,E008,E021,E022,E126	6
chr3	191110912	191110981	E088	1
chr3	191111064	191111257	E017,E088	2
chr3	191111493	191111543	E088	1
chr3	191111970	191112014	E097	1
chr3	191112381	191112449	E088	1
chr3	191112893	191112992	E097	1
chr3	191113229	191113295	E017	1
chr3	191115394	191115983	E004,E005,E017,E059,E083,E120,E121,E125,E128	9
chr3	191117828	191118012	E003,E123,E125,E128	4
chr3	191118184	191118240	E086	1
chr3	191119464	191119553	E109	1
chr3	191119762	191120029	E021,E022,E032,E091,E118,E123	6
chr3	191121553	191121613	E081	1
chr3	191123709	191124025	E056,E123	2
chr3	191130332	191131008	E003,E004,E005,E006,E008,E017,E021,E022,E028,E055,E056,E057,E059,E080,E081,E082,E083,E086,E088,E089,E090,E098,E117,E119,E120,E121,E122,E125,E126,E127,E128	31
chr3	191132171	191132391	E055,E056,E126,E128	4
chr3	191132644	191132787	E021,E022	2
chr3	191134535	191134752	E004,E021,E057	3
chr3	191134814	191135347	E003,E004,E005,E006,E007,E008,E017,E021,E022,E028,E029,E032,E033,E034,E050,E051,E055,E056,E057,E059,E080,E081,E082,E083,E084,E085,E086,E088,E089,E090,E091,E092,E093,E094,E097,E098,E100,E109,E114,E116,E117,E118,E119,E120,E121,E122,E123,E124,E125,E126,E127,E128	52
chr3	191139357	191139401	E080	1
chr3	191139487	191139684	E080	1
chr3	191140113	191140203	E082	1
chr3	191142615	191142884	E083,E123	2
chr3	191142922	191143709	E080,E086,E123	3
chr3	191144758	191144868	E123	1
chr3	191145146	191145269	E088,E123	2
chr3	191146005	191146059	E098	1
chr3	191146503	191146584	E123	1
chr3	191147371	191147415	E097	1
chr3	191148012	191148222	E080,E098,E109	3
chr3	191149255	191149309	E098	1
chr3	191149363	191149474	E098,E109	2
chr3	191150417	191150474	E082	1
chr3	191151941	191152116	E004,E005	2
chr3	191153832	191154103	E090,E123	2
chr3	191159522	191159856	E081,E082	2
chr3	191161578	191161669	E080	1
chr3	191162583	191162627	E080	1
chr3	191168295	191168355	E005	1
chr3	191173179	191173404	E088	1
chr3	191173543	191173690	E006,E116	2
chr3	191180480	191180548	E090	1
chr3	191180665	191180715	E090	1
chr3	191186234	191186289	E088	1
chr3	191186375	191186499	E088	1
chr3	191187616	191187666	E021	1
chr3	191187768	191187852	E090	1
chr3	191187998	191188254	E080,E088	2
chr3	191188357	191188748	E088,E089,E090	3
chr3	191189597	191189637	E086	1
chr3	191190322	191190383	E004	1
chr3	191191299	191192094	E028,E057,E117,E123	4
chr3	191193966	191194847	E004,E006,E080,E084,E088,E092,E094,E098,E109,E117,E123,E125,E128	13
chr3	191198218	191198338	E086	1
chr3	191202059	191202778	E005,E028,E057,E059,E080,E092,E109,E117,E119,E123,E127	11
chr3	191203350	191203448	E028	1
chr3	191208917	191209047	E007	1
chr3	191209371	191209473	E007	1
chr3	191209823	191209987	E028,E057,E119,E126	4
chr3	191210026	191210116	E007	1
chr3	191210379	191210936	E028,E057,E083,E088,E119,E122,E125,E127,E128	9
chr3	191211136	191211431	E081,E088	2
chr3	191213863	191213973	E080,E123	2
chr3	191217228	191217321	E123	1
chr3	191217372	191218037	E017,E021,E028,E057,E059,E080,E081,E082,E083,E086,E088,E089,E092,E094,E097,E109,E121,E123,E125,E126,E128	21
chr3	191218476	191218558	E080	1
chr3	191220491	191220798	E003,E004,E008,E021,E022,E080,E083,E086,E091,E092,E109,E114	12
chr3	191222260	191222409	E083,E092	2
chr3	191224770	191224820	E088	1
chr3	191226796	191227035	E109	1
chr3	191232313	191232503	E059	1
chr3	191232719	191232903	E059,E083,E088	3
chr3	191235775	191235974	E059	1
chr3	191239032	191239082	E109	1
chr3	191240948	191241420	E081,E082,E086,E089,E090,E092	6
chr3	191244386	191244448	E088,E126	2
chr3	191246486	191246686	E028,E057,E059	3
chr3	191250774	191250824	E021	1
chr3	191254183	191254233	E021	1
chr3	191270147	191270197	E092	1
chr3	191270759	191270829	E080	1
chr3	191273024	191273096	E004	1
chr3	191275676	191275938	E004	1
chr3	191282598	191282689	E057	1
chr3	191282725	191282965	E028,E057,E080,E119	4
chr3	191284118	191284877	E005,E028,E057,E059,E091,E119,E120,E121,E125,E127,E128	11
chr3	191286185	191286285	E057	1
chr3	191286506	191286675	E004	1
chr3	191289288	191289348	E125	1
chr3	191298786	191298884	E080	1
chr3	191300177	191300239	E080	1
chr3	191300300	191300535	E080	1
chr3	191306304	191306417	E081	1
chr3	191307509	191307967	E080	1
chr3	191308171	191308215	E080	1
chr3	191310064	191310337	E081,E088	2
chr3	191312592	191312650	E080	1
chr3	191316956	191317011	E081	1
chr3	191318254	191318306	E088	1
chr3	191326925	191327018	E021,E022	2
chr3	191334101	191334334	E088	1
chr3	191336314	191336440	E123	1
chr3	191336785	191336914	E123	1
chr3	191342244	191342347	E005	1
chr3	191342418	191342476	E083	1
chr3	191344680	191345334	E003,E007,E059,E081,E082,E086,E088,E090	8
chr3	191345726	191345806	E008	1
chr3	191346219	191347075	E088	1
chr3	191347142	191347192	E007	1
chr3	191349447	191349543	E050,E051	2
chr3	191352935	191353015	E008	1
chr3	191355562	191355739	E004	1
chr3	191359958	191360012	E100	1
chr3	191365948	191366068	E092	1
chr3	191366652	191366961	E057,E119	2
chr3	191367452	191367948	E005,E028,E057,E119,E127	5
chr3	191378124	191378416	E004	1
chr3	191379617	191379667	E022	1
chr3	191385835	191385935	E117	1
chr3	191386102	191386152	E021	1
chr3	191389635	191389695	E022	1
chr3	191389763	191389854	E022	1
chr3	191391314	191391445	E007	1
chr3	191397497	191397560	E088	1
chr3	191400845	191401037	E088,E089,E090	3
chr3	191404405	191404879	E080,E083,E097	3
chr3	191406229	191406340	E008	1
chr3	191406474	191407132	E003,E004,E005,E008,E021,E022	6
chr3	191408795	191408984	E003,E004,E021	3
chr3	191411710	191411993	E003,E004,E021,E022,E117	5
chr3	191413048	191413201	E081,E083	2
chr3	191413244	191413684	E081,E082,E083	3
chr3	191413784	191413854	E083	1
chr3	191419737	191419845	E021	1
chr3	191419869	191420205	E003,E004,E008,E021,E022	5
chr3	191420271	191420342	E004	1
chr3	191425743	191425857	E021	1
chr3	191430981	191431027	E086	1
chr3	191433185	191433707	E083	1
chr3	191433987	191434047	E083	1
chr3	191439164	191440209	E028,E057,E080,E083,E088,E090,E097,E098,E117,E118,E119,E122,E127	13
chr3	191445275	191445423	E118	1
chr3	191447707	191447761	E120	1
chr3	191458633	191458755	E098,E114,E125,E126	4
chr3	191459590	191459933	E098,E114,E118,E120	4
chr3	191461868	191461960	E098	1
chr3	191462776	191462936	E081,E082	2
chr3	191463167	191463211	E080	1
chr3	191468469	191468744	E081,E082,E126	3
chr3	191470073	191470133	E004	1
chr3	191470861	191471378	E028,E081,E089,E119,E120,E121,E125,E126,E128	9
chr3	191471492	191471581	E081,E128	2
chr3	191471624	191471706	E081	1
chr3	191473516	191473570	E126	1
chr3	191475798	191475897	E126	1
chr3	191477742	191477867	E081,E082	2
chr3	191479693	191480631	E003,E004,E005,E006,E008,E021,E022,E028,E057,E059,E080,E081,E082,E083,E086,E088,E089,E090,E097,E098,E114,E117,E118,E119,E120,E121,E122,E125,E126,E127,E128	31
chr3	191482517	191482593	E004	1
chr3	191486380	191486468	E003,E021,E022	3
chr3	191487440	191487490	E090	1
chr3	191488227	191488363	E089,E090	2
chr3	191488399	191488844	E021,E089,E090	3
chr3	191489204	191489254	E090	1
chr3	191489970	191490398	E117,E120,E128	3
chr3	191492228	191492813	E004,E005,E006,E021,E022,E028,E057,E090,E091,E114,E117,E119,E120,E121,E125,E126,E128	17
chr3	191493077	191493156	E004	1
chr3	191493164	191494286	E004,E005,E006,E028,E057,E059,E091,E114,E117,E119,E120,E121,E125,E126,E127,E128	16
chr3	191494601	191494651	E051	1
chr3	191498913	191499148	E022,E080	2
chr3	191499210	191499287	E080	1
chr3	191499343	191499449	E080	1
chr3	191500919	191501109	E028,E057,E119	3
chr3	191506150	191506265	E081,E092	2
chr3	191508867	191508927	E004	1
chr3	191510478	191510791	E028,E057,E080,E117,E119,E122,E128	7
chr3	191513032	191513394	E117,E120,E126	3
chr3	191515090	191515607	E081,E082	2
chr3	191515777	191515852	E081,E082	2
chr3	191527224	191527345	E118	1
chr3	191527487	191527608	E003,E004,E008,E021,E022,E088,E118	7
chr3	191531078	191531182	E057	1
chr3	191534498	191534550	E051,E083,E086	3
chr3	191537856	191538008	E004	1
chr3	191538071	191538233	E004	1
chr3	191548731	191548852	E091,E123	2
chr3	191548941	191549085	E123	1
chr3	191551268	191551322	E098	1
chr3	191551751	191551823	E080	1
chr3	191564883	191564933	E082	1
chr3	191564977	191565136	E081,E083	2
chr3	191574496	191574595	E005	1
chr3	191575958	191576132	E004,E080	2
chr3	191576166	191576366	E004,E081,E082	3
chr3	191576840	191576889	E080	1
chr3	191581602	191581652	E092	1
chr3	191587695	191587760	E021	1
chr3	191587825	191587875	E007	1
chr3	191587926	191588112	E007,E008,E021,E122	4
chr3	191592500	191592560	E005	1
chr3	191597917	191598004	E083	1
chr3	191599668	191600532	E003,E004,E005,E021,E022,E083,E091,E117,E119,E120,E121,E125,E128	13
chr3	191600555	191600610	E083	1
chr3	191600647	191600738	E083	1
chr3	191600950	191601004	E083	1
chr3	191601075	191601365	E082,E083	2
chr3	191601508	191601558	E083	1
chr3	191601819	191601863	E080	1
chr3	191601904	191602333	E091,E117	2
chr3	191602397	191602590	E021,E022,E117	3
chr3	191606759	191607468	E004,E081,E082,E083,E090	5
chr3	191607544	191608011	E005,E080,E082,E083,E089,E090,E091,E117,E120,E125,E128	11
chr3	191608025	191608305	E083,E090	2
chr3	191610384	191610710	E081,E082	2
chr3	191611614	191611710	E004	1
chr3	191612108	191612225	E080	1
chr3	191612231	191612306	E004	1
chr3	191612335	191612542	E003,E004,E007,E021,E022,E080,E088,E091,E128	9
chr3	191612599	191612848	E007,E008,E080,E091,E125,E128	6
chr3	191613161	191613276	E004	1
chr3	191613415	191613555	E004,E007,E022	3
chr3	191615811	191615872	E004	1
chr3	191617122	191617237	E004	1
chr3	191618084	191618134	E022	1
chr3	191618542	191618650	E004	1
chr3	191619547	191619932	E028,E057,E086,E114,E117,E125	6
chr3	191630697	191630784	E004	1
chr3	191631750	191631828	E004	1
chr3	191632918	191633221	E089,E090	2
chr3	191633445	191633885	E081,E082,E088,E089,E090,E097,E126	7
chr3	191637228	191637654	E089,E090,E126	3
chr3	191638446	191638506	E004	1
chr3	191640467	191640517	E022	1
chr3	191640602	191640708	E021,E022	2
chr3	191641192	191641256	E004	1
chr3	191644781	191645286	E003,E004,E007,E008,E021,E022	6
chr3	191645347	191646308	E003,E004,E008,E021,E022	5
chr3	191646415	191646499	E004	1
chr3	191646540	191647357	E003,E004,E021,E022	4
chr3	191650266	191650366	E117	1
chr3	191651798	191651878	E119	1
chr3	191652318	191652368	E021	1
chr3	191676661	191676743	E003	1
chr3	191676746	191677056	E003,E007,E008,E021,E088,E116	6
chr3	191677298	191677378	E116	1
chr3	191677388	191677505	E080	1
chr3	191677712	191678158	E003,E006,E021,E022,E080,E086,E089,E090,E097,E126	10
chr3	191678732	191678814	E080	1
chr3	191678931	191679159	E006,E080,E086,E097	4
chr3	191679324	191679713	E004,E006,E080	3
chr3	191679754	191679830	E006	1
chr3	191680218	191680407	E004,E006,E021,E128	4
chr3	191680441	191680562	E008	1
chr3	191680612	191681412	E003,E004,E006,E007,E008,E021,E022,E116,E117,E122,E125,E128	12
chr3	191681413	191681529	E004,E008	2
chr3	191683650	191683962	E122	1
chr3	191688125	191688190	E029	1
chr3	191691698	191691928	E121	1
chr3	191692348	191692402	E127	1
chr3	191693039	191693171	E083	1
chr3	191700418	191700482	E128	1
chr3	191703605	191703770	E117,E122,E125,E128	4
chr3	191704805	191704859	E081	1
chr3	191705733	191706245	E081,E125,E128	3
chr3	191711867	191711970	E003,E004	2
chr3	191715650	191716045	E003,E007,E008,E022,E080	5
chr3	191722996	191723077	E051	1
chr3	191723670	191723843	E117	1
chr3	191723913	191724172	E059,E117,E120	3
chr3	191726377	191726690	E050,E051	2
chr3	191728412	191728514	E120	1
chr3	191729009	191729322	E028,E119,E120,E122,E125,E128	6
chr3	191738692	191738812	E128	1
chr3	191740249	191740650	E028,E057,E080,E114,E117,E119,E120,E121,E125,E126,E128	11
chr3	191744645	191744806	E021,E080,E086	3
chr3	191749095	191749139	E080	1
chr3	191749301	191749381	E080	1
chr3	191749845	191750031	E119	1
chr3	191751132	191751312	E121,E125,E128	3
chr3	191755733	191755844	E005	1
chr3	191756551	191756815	E004,E028,E057,E080,E117,E119,E125,E126,E128	9
chr3	191756948	191757102	E080,E117	2
chr3	191757481	191757690	E003,E007,E080,E082,E116	5
chr3	191757806	191757864	E098	1
chr3	191758393	191758461	E082	1
chr3	191758474	191758701	E081,E082	2
chr3	191759908	191760418	E116	1
chr3	191772541	191773265	E004,E028,E057,E083,E090,E117,E119,E120,E121,E122,E125,E128	12
chr3	191773839	191774100	E122	1
chr3	191775152	191775238	E086	1
chr3	191775287	191775406	E086,E122	2
chr3	191777770	191777832	E007	1
chr3	191777972	191778022	E109	1
chr3	191778044	191778679	E007,E080,E081,E082,E084,E085,E086,E109,E125,E128	10
chr3	191780127	191780264	E057,E125,E128	3
chr3	191781205	191781928	E003,E004,E007,E008,E017,E021,E022,E032,E033,E057,E059,E082,E083,E086,E091,E109,E116,E122,E125,E126,E128	21
chr3	191782162	191782415	E117	1
chr3	191782828	191783007	E022,E032,E080,E082	4
chr3	191785935	191785985	E121	1
chr3	191786227	191786333	E116	1
chr3	191786425	191786958	E116	1
chr3	191788769	191788859	E082	1
chr3	191790382	191790442	E004	1
chr3	191792783	191792902	E004,E022	2
chr3	191794132	191794199	E004,E022	2
chr3	191794575	191794632	E091	1
chr3	191794727	191794777	E022	1
chr3	191794847	191794956	E080	1
chr3	191795283	191795355	E080	1
chr3	191795492	191796196	E004,E080,E083,E109	4
chr3	191796769	191796850	E083,E091	2
chr3	191796953	191797361	E003,E004,E007,E008,E021,E022,E109	7
chr3	191797636	191797769	E004,E092	2
chr3	191797823	191797908	E004	1
chr3	191797952	191798559	E004,E080,E084,E091,E092,E098,E109	7
chr3	191800457	191801295	E022,E028,E116	3
chr3	191804639	191804704	E126	1
chr3	191805632	191805821	E117,E128	2
chr3	191808451	191808786	E003,E004,E008,E021,E022,E091,E117,E127	8
chr3	191809354	191809476	E057,E091	2
chr3	191809526	191810077	E057,E091,E117,E120,E121,E125,E126,E127,E128	9
chr3	191810223	191810467	E091,E117	2
chr3	191810566	191810686	E116	1
chr3	191811452	191811497	E080	1
chr3	191811673	191811801	E080	1
chr3	191811865	191811909	E080	1
chr3	191820186	191822048	E091,E117	2
chr3	191823861	191823971	E004	1
chr3	191825229	191825355	E117	1
chr3	191825495	191826425	E117	1
chr3	191826700	191826891	E004	1
chr3	191828283	191828488	E081	1
chr3	191838234	191838558	E081,E082	2
chr3	191839801	191839991	E081,E082,E083,E088	4
chr3	191840018	191840068	E082	1
chr3	191840655	191840940	E032,E116	2
chr3	191840969	191841414	E033,E086,E091,E116	4
chr3	191842520	191842703	E117	1
chr3	191845818	191846270	E081,E082,E116	3
chr3	191846770	191847072	E086,E116	2
chr3	191847458	191847543	E081	1
chr3	191848314	191848695	E003,E004,E006,E007,E008,E021,E022,E028,E032,E033,E050,E051,E057,E059,E080,E081,E082,E083,E086,E088,E089,E090,E091,E092,E093,E097,E098,E100,E109,E114,E116,E117,E119,E120,E121,E122,E125,E126,E127,E128	40
chr3	191851921	191851975	E080,E081	2
chr3	191853530	191853590	E029	1
chr3	191854311	191854419	E119	1
chr3	191859201	191859241	E086	1
chr3	191864098	191864165	E021	1
chr3	191866265	191866319	E098	1
chr3	191873100	191873303	E008,E057	2
chr3	191873565	191873611	E080	1
chr3	191874060	191874620	E080,E086,E088,E118	4
chr3	191874809	191875059	E080	1
chr3	191875775	191875852	E080	1
chr3	191875898	191876022	E080,E086	2
chr3	191880303	191880450	E081,E082,E086,E097	4
chr3	191885047	191885097	E022	1
chr3	191885242	191885292	E083	1
chr3	191887294	191887655	E057,E097,E122,E125,E127,E128	6
chr3	191888142	191888973	E004,E021,E028,E057,E080,E082,E094,E119,E125,E127,E128	11
chr3	191889078	191889320	E057,E119,E127	3
chr3	191892267	191892450	E083,E086	2
chr3	191893765	191893839	E081	1
chr3	191893890	191894151	E081,E082	2
chr3	191895219	191895289	E081	1
chr3	191896623	191896718	E003	1
chr3	191898672	191898740	E083	1
chr3	191901052	191901096	E086	1
chr3	191903860	191904077	E003,E008,E021,E022,E081,E082	6
chr3	191904102	191904303	E021,E022,E080,E082,E122	5
chr3	191904386	191904672	E122	1
chr3	191905353	191905529	E004,E008,E022,E117,E121	5
chr3	191905666	191905726	E003	1
chr3	191906027	191906321	E003,E004,E006,E007,E008,E021,E022,E032,E033,E050,E051,E057,E059,E080,E083,E086,E088,E089,E090,E091,E092,E093,E098,E109,E114,E116,E117,E121,E122,E123,E125,E127,E128	33
chr3	191906483	191906537	E100	1
chr3	191911608	191911924	E081,E082	2
chr3	191914313	191914636	E081,E082	2
chr3	191915382	191915432	E022	1
chr3	191916557	191916648	E122	1
chr3	191916819	191916993	E004,E080	2
chr3	191917096	191917196	E080	1
chr3	191917253	191917360	E080	1
chr3	191917538	191917624	E080	1
chr3	191920000	191920116	E080,E081,E082,E088	4
chr3	191920166	191920219	E088	1
chr3	191924960	191925864	E080,E081,E082,E083,E091,E117,E125,E128	8
chr3	191928821	191928931	E003,E008	2
chr3	191929771	191929930	E088,E091	2
chr3	191930295	191930374	E080	1
chr3	191930650	191931102	E003,E034,E080,E081,E082	5
chr3	191937641	191937691	E083	1
chr3	191937769	191938097	E081,E083,E088,E122	4
chr3	191938214	191938333	E083	1
chr3	191940673	191940723	E082	1
chr3	191940977	191941078	E081,E082	2
chr3	191941747	191941956	E080,E082,E083,E091,E117	5
chr3	191942598	191942802	E083,E091	2
chr3	191942889	191942941	E083	1
chr3	191947772	191947936	E006,E017,E091,E125,E128	5
chr3	191956210	191956303	E003,E021,E022,E080	4
chr3	191959544	191959704	E089,E090	2
chr3	191962177	191962853	E080,E117,E119	3
chr3	191964883	191965732	E080,E081,E082,E083,E091,E117	6
chr3	191967352	191967514	E004,E007,E021,E022	4
chr3	191967560	191967692	E004,E007	2
chr3	191970678	191970729	E089	1
chr3	191970959	191971583	E086,E089,E090,E100,E117	5
chr3	191973615	191973938	E117	1
chr3	191975143	191975193	E092	1
chr3	191975945	191976288	E117	1
chr3	191976500	191977038	E080,E082,E117	3
chr3	191977521	191978442	E081,E082,E083,E117,E125,E128	6
chr3	191978502	191978571	E081	1
chr3	191979028	191979167	E083	1
chr3	191979304	191979384	E008	1
chr3	191979496	191979654	E081,E082	2
chr3	191979695	191980285	E081,E082,E089,E090	4
chr3	191980393	191980446	E090	1
chr3	191981271	191981548	E082,E090	2
chr3	191981610	191981695	E090	1
chr3	191981823	191981956	E089	1
chr3	191983686	191983736	E090	1
chr3	191987846	191987918	E080	1
chr3	191991219	191991368	E080	1
chr3	191991419	191991506	E080	1
chr3	191991571	191991675	E003,E008,E021,E022,E080,E086,E091	7
chr3	191992268	191992312	E080	1
chr3	191992433	191992683	E080,E117	2
chr3	191992928	191993013	E080	1
chr3	191993028	191993137	E117	1
chr3	191993428	191994116	E057,E080,E091,E100,E117,E122,E125,E128	8
chr3	191995140	191995270	E117	1
chr3	191997703	191998076	E081,E082	2
chr3	191998719	191998769	E021	1
chr3	191998786	191999658	E080,E083	2
chr3	192002007	192002094	E080	1
chr3	192002357	192002901	E004,E057,E080,E083,E091,E098,E117	7
chr3	192004101	192004335	E081,E082	2
chr3	192006742	192006815	E080	1
chr3	192012766	192012911	E008	1
chr3	192016996	192017169	E081	1
chr3	192017858	192017982	E003,E021,E022	3
chr3	192020366	192020416	E082	1
chr3	192020546	192021474	E007,E022,E080,E081,E082,E083,E092	7
chr3	192021570	192021628	E082	1
chr3	192022081	192022127	E080	1
chr3	192025453	192025736	E081,E082,E083,E089	4
chr3	192026690	192026734	E080	1
chr3	192026985	192027143	E081	1
chr3	192027437	192027680	E081	1
chr3	192031687	192031852	E080	1
chr3	192033252	192033398	E080	1
chr3	192033450	192033821	E080	1
chr3	192034166	192034219	E080	1
chr3	192034504	192034594	E080,E083	2
chr3	192034748	192034798	E083	1
chr3	192035472	192035522	E050	1
chr3	192035733	192035804	E004	1
chr3	192043279	192043363	E080	1
chr3	192044630	192044674	E080	1
chr3	192049680	192049934	E050,E080,E109,E116	4
chr3	192050156	192050200	E097	1
chr3	192050353	192050397	E080	1
chr3	192050542	192050731	E021,E090,E091	3
chr3	192050790	192050977	E003,E004,E021,E022	4
chr3	192051827	192051935	E007,E109	2
chr3	192054243	192054294	E080	1
chr3	192054578	192054667	E082	1
chr3	192054714	192055377	E081,E082	2
chr3	192056478	192056570	E082	1
chr3	192056999	192057446	E003,E004,E008,E022,E081,E082,E083	7
chr3	192057813	192058168	E081,E082,E083	3
chr3	192059652	192059889	E081	1
chr3	192062335	192062381	E080	1
chr3	192065102	192065146	E080	1
chr3	192066023	192066137	E080,E083	2
chr3	192068392	192068458	E004	1
chr3	192069360	192069617	E081,E082,E088,E089	4
chr3	192069672	192069781	E081,E082	2
chr3	192070003	192070285	E081,E082,E083	3
chr3	192071733	192071886	E081,E082	2
chr3	192072486	192072905	E004,E005,E022,E083,E091	5
chr3	192073756	192073817	E083	1
chr3	192074014	192074095	E082	1
chr3	192077248	192077301	E091	1
chr3	192077354	192077432	E091	1
chr3	192079321	192079572	E081	1
chr3	192080688	192080748	E122	1
chr3	192081670	192082039	E082,E091,E117	3
chr3	192082182	192082500	E081,E082	2
chr3	192082556	192082641	E081	1
chr3	192083433	192083753	E005,E080	2
chr3	192083797	192083907	E080	1
chr3	192084238	192084282	E080	1
chr3	192084544	192084614	E080	1
chr3	192084745	192085066	E080	1
chr3	192085477	192085619	E080	1
chr3	192086768	192086831	E005	1
chr3	192087075	192087125	E082	1
chr3	192087139	192087298	E080,E083	2
chr3	192087778	192087828	E021	1
chr3	192088193	192088275	E080	1
chr3	192088780	192088834	E021	1
chr3	192089714	192090097	E081,E082,E090	3
chr3	192090138	192090272	E081,E082	2
chr3	192090296	192090784	E021,E080,E081,E082	4
chr3	192091159	192091203	E080	1
chr3	192091647	192091697	E021	1
chr3	192094653	192094802	E089,E090	2
chr3	192095468	192095790	E089,E090	2
chr3	192097122	192097172	E051	1
chr3	192100688	192100799	E004	1
chr3	192100804	192100933	E050,E051	2
chr3	192103451	192103601	E080	1
chr3	192104907	192104975	E080	1
chr3	192109686	192109934	E004,E022,E091,E117,E119	5
chr3	192110819	192111243	E080,E117	2
chr3	192111864	192111938	E080	1
chr3	192112382	192112455	E080	1
chr3	192113315	192113607	E005,E057	2
chr3	192114942	192115019	E021	1
chr3	192117070	192117126	E007	1
chr3	192120176	192120444	E004,E059,E080	3
chr3	192123057	192123101	E080	1
chr3	192123221	192123271	E083	1
chr3	192123295	192123408	E007,E080	2
chr3	192123489	192123798	E080,E083	2
chr3	192123969	192124036	E080	1
chr3	192124590	192124672	E080	1
chr3	192124733	192124796	E080	1
chr3	192125535	192125608	E080	1
chr3	192125712	192128476	E003,E004,E005,E006,E007,E008,E021,E022,E028,E050,E051,E057,E059,E080,E081,E082,E083,E086,E088,E089,E090,E092,E093,E097,E098,E100,E114,E121,E122,E125,E126,E128	32
chr3	192128538	192128669	E003,E008,E021,E080,E081,E098	6
chr3	192129979	192130058	E080	1
chr3	192131292	192131666	E057,E080,E114,E117,E122,E125,E128	7
chr3	192132990	192133040	E022	1
chr3	192134759	192135683	E003,E004,E008,E021,E022,E080,E117,E122,E125,E128	10
chr3	192136498	192136577	E083	1
chr3	192138630	192138680	E051	1
chr3	192138806	192138856	E051	1
chr3	192139996	192141099	E003,E004,E007,E008,E021,E022,E050,E051,E057,E059,E080,E081,E082,E083,E086,E088,E089,E090,E092,E097,E117,E119,E120,E122,E125,E127,E128	27
chr3	192141173	192141271	E122	1
chr3	192141729	192141835	E086	1
chr3	192141881	192141979	E086	1
chr3	192144019	192144143	E083,E088	2
chr3	192144313	192144381	E088	1
chr3	192151509	192151840	E086,E098,E114,E116,E117	5
chr3	192151983	192152204	E080,E097	2
chr3	192152302	192152346	E080	1
chr3	192152754	192152835	E090	1
chr3	192153179	192153284	E007,E081,E090	3
chr3	192153327	192153377	E082	1
chr3	192153453	192153763	E081,E082	2
chr3	192158362	192158460	E081	1
chr3	192161763	192161848	E008,E083	2
chr3	192161854	192162716	E003,E004,E006,E007,E008,E017,E021,E022,E028,E032,E033,E050,E051,E056,E057,E059,E080,E081,E082,E083,E085,E086,E088,E089,E090,E091,E092,E093,E094,E097,E098,E100,E109,E114,E116,E117,E119,E120,E121,E122,E123,E124,E125,E126,E127,E128	46
chr3	192162804	192162859	E081,E082	2
chr3	192163443	192164089	E004,E005,E007,E022,E059,E081,E082,E083,E088,E089,E090,E092,E100,E117,E119,E120,E125,E126,E128	19
chr3	192164322	192164489	E022,E081,E083	3
chr3	192166698	192166790	E081	1
chr3	192166924	192167223	E003,E004,E021,E022,E080,E081,E082,E083,E098,E109,E117,E122	12
chr3	192167494	192167556	E083	1
chr3	192168295	192168393	E059	1
chr3	192184977	192185574	E003,E004,E006,E007,E008,E017,E021,E022,E028,E032,E033,E034,E046,E050,E051,E055,E056,E057,E059,E080,E081,E082,E083,E084,E085,E086,E088,E089,E090,E091,E092,E093,E094,E097,E098,E100,E109,E114,E116,E117,E119,E120,E121,E122,E123,E126,E127,E128	48
chr3	192185578	192185773	E083	1
chr3	192188921	192189094	E081,E082	2
chr3	192189444	192189634	E081,E082	2
chr3	192196726	192197021	E081,E082	2
chr3	192199210	192199878	E028,E057,E059,E088,E117,E119,E120,E121,E122,E125,E126,E128	12
chr3	192200340	192200405	E125,E126	2
chr3	192200503	192200977	E083,E089,E090,E097,E117,E122,E125,E128	8
chr3	192201029	192201129	E109,E117	2
chr3	192204958	192205161	E089,E090,E092,E098	4
chr3	192205166	192205264	E083,E090	2
chr3	192207233	192207348	E083	1
chr3	192207433	192207630	E083	1
chr3	192208630	192208798	E083	1
chr3	192211868	192212453	E032,E033,E050,E051,E081,E082,E083,E088,E089,E094,E098,E122	12
chr3	192212500	192212560	E122	1
chr3	192219250	192219435	E117	1
chr3	192219864	192219918	E033	1
chr3	192223642	192223710	E004	1
chr3	192223919	192224081	E004	1
chr3	192225793	192225989	E081	1
chr3	192231574	192231624	E090	1
chr3	192231834	192233799	E003,E004,E005,E006,E007,E008,E021,E022,E050,E051,E057,E080,E081,E082,E083,E084,E086,E088,E089,E090,E091,E092,E094,E097,E098,E109,E114,E118,E121,E122,E125,E128	32
chr3	192233993	192234073	E098	1
chr3	192234112	192234246	E098	1
chr3	192234330	192234396	E083	1
chr3	192234439	192234675	E005,E083	2
chr3	192234725	192234823	E083	1
chr3	192234860	192234933	E083	1
chr3	192238865	192239150	E081,E082	2
chr3	192253191	192253277	E021	1
chr3	192256155	192256416	E081,E082	2
chr3	192259979	192260068	E091	1
chr3	192261424	192261494	E083	1
chr3	192263230	192263398	E091	1
chr3	192265660	192265710	E083	1
chr3	192265893	192265943	E083	1
chr3	192267342	192267766	E081	1
chr3	192271854	192271967	E083	1
chr3	192272009	192272183	E003	1
chr3	192280605	192280880	E059,E083	2
chr3	192282171	192282778	E083,E088,E091,E120,E121,E125,E128	7
chr3	192284566	192284978	E003,E004,E005,E006,E007,E008,E017,E021,E022,E028,E029,E032,E033,E034,E046,E050,E051,E055,E056,E057,E059,E080,E081,E082,E083,E085,E086,E088,E089,E090,E091,E092,E093,E094,E097,E098,E100,E109,E114,E116,E117,E118,E119,E120,E121,E122,E123,E124,E125,E126,E127,E128	52
chr3	192285224	192285287	E081	1
chr3	192285348	192285504	E083	1
chr3	192286146	192286280	E083	1
chr3	192286880	192287023	E083	1
chr3	192287630	192287680	E083	1
chr3	192287733	192289723	E017,E028,E033,E050,E051,E055,E056,E057,E080,E081,E082,E083,E084,E086,E088,E089,E090,E091,E092,E094,E097,E098,E100,E109,E117,E119,E120,E121,E122,E125,E126,E128	32
chr3	192289763	192290049	E083	1
chr3	192290299	192290461	E083	1
chr3	192291198	192291271	E083	1
chr3	192292145	192292225	E083	1
chr3	192293925	192293996	E083	1
chr3	192295024	192295435	E083,E094	2
chr3	192295684	192295734	E083	1
chr3	192295776	192295911	E083	1
chr3	192296572	192296816	E081,E082	2
chr3	192297768	192297853	E083	1
chr3	192301741	192301797	E083	1
chr3	192302337	192302411	E083	1
chr3	192302676	192302728	E083	1
chr3	192302995	192303073	E083	1
chr3	192303144	192303277	E083	1
chr3	192308430	192308484	E083	1
chr3	192308666	192308803	E083,E086	2
chr3	192308941	192309041	E083	1
chr3	192310775	192310825	E022	1
chr3	192311980	192312030	E083	1
chr3	192312264	192312314	E083	1
chr3	192312406	192312466	E005	1
chr3	192313092	192313308	E083,E094	2
chr3	192315206	192315776	E004,E005,E022,E083,E088,E091,E092,E094,E117	9
chr3	192315958	192316061	E005,E083,E092	3
chr3	192316105	192316502	E083,E092,E094	3
chr3	192316522	192316577	E092	1
chr3	192319434	192319619	E004	1
chr3	192320180	192320374	E083	1
chr3	192321535	192321597	E091	1
chr3	192321665	192321811	E004,E083	2
chr3	192324529	192324599	E083	1
chr3	192324877	192325363	E034,E083	2
chr3	192325731	192325971	E083	1
chr3	192326315	192327610	E081,E082,E083	3
chr3	192327648	192327797	E083	1
chr3	192328121	192328537	E083	1
chr3	192328575	192328659	E083	1
chr3	192328814	192328885	E083	1
chr3	192328967	192329042	E083	1
chr3	192329297	192329387	E083	1
chr3	192329478	192329663	E083	1
chr3	192329844	192329929	E083	1
chr3	192330311	192330386	E083	1
chr3	192331767	192331919	E083	1
chr3	192332511	192332672	E083	1
chr3	192332702	192332863	E083,E117	2
chr3	192336579	192336740	E081,E082	2
chr3	192337112	192337212	E117	1
chr3	192337241	192337365	E083	1
chr3	192337888	192337997	E021,E081	2
chr3	192338122	192338384	E081,E082,E083	3
chr3	192338495	192338559	E083	1
chr3	192339309	192339361	E083	1
chr3	192339511	192339659	E081,E083	2
chr3	192339750	192340045	E081,E082	2
chr3	192340848	192340913	E083	1
chr3	192341021	192341101	E083	1
chr3	192341181	192341251	E083	1
chr3	192341331	192341774	E083,E117	2
chr3	192342702	192342816	E083,E117	2
chr3	192342972	192343049	E083	1
chr3	192343815	192343865	E083	1
chr3	192346096	192346146	E083	1
chr3	192347584	192347910	E004	1
chr3	192348924	192348997	E083	1
chr3	192349068	192349144	E083	1
chr3	192349379	192349462	E083	1
chr3	192349925	192350016	E083	1
chr3	192353338	192353388	E083	1
chr3	192353777	192353880	E083	1
chr3	192354133	192354226	E083	1
chr3	192354268	192355392	E083,E117	2
chr3	192355478	192355538	E083	1
chr3	192355619	192356064	E081,E083,E088,E090,E117	5
chr3	192356120	192357476	E080,E083,E086,E117	4
chr3	192357573	192357673	E117	1
chr3	192357859	192358009	E117	1
chr3	192359543	192361006	E006,E082,E083,E089,E117	5
chr3	192361201	192361259	E083	1
chr3	192361707	192361757	E083	1
chr3	192361848	192362785	E083,E117	2
chr3	192362853	192362953	E117	1
chr3	192363266	192363488	E117	1
chr3	192364076	192364191	E117	1
chr3	192366639	192366689	E092	1
chr3	192366702	192366756	E083	1
chr3	192367852	192368040	E083	1
chr3	192368144	192368195	E083	1
chr3	192368264	192368373	E083	1
chr3	192368938	192369022	E083	1
chr3	192369550	192370402	E008,E083,E117	3
chr3	192370440	192370892	E003,E004,E008,E021,E022,E083,E117	7
chr3	192371783	192372063	E004,E083,E117	3
chr3	192372416	192372668	E083	1
chr3	192372812	192373350	E004,E083	2
chr3	192373423	192373813	E083,E091,E117	3
chr3	192373880	192373978	E083	1
chr3	192374116	192374629	E083,E117	2
chr3	192374687	192374751	E083	1
chr3	192374882	192374994	E083	1
chr3	192375102	192375152	E083	1
chr3	192375778	192375834	E083	1
chr3	192376058	192376316	E083	1
chr3	192376733	192376894	E083	1
chr3	192377088	192377173	E083	1
chr3	192377235	192377294	E083	1
chr3	192379793	192379943	E083	1
chr3	192380241	192380302	E083	1
chr3	192381206	192381262	E083	1
chr3	192385448	192385532	E100	1
chr3	192386411	192386482	E083	1
chr3	192390189	192390434	E083,E117	2
chr3	192393569	192393619	E083	1
chr3	192393853	192394019	E083,E116	2
chr3	192394209	192394338	E116	1
chr3	192395999	192396049	E083	1
chr3	192396583	192396634	E083	1
chr3	192397615	192397682	E083	1
chr3	192398266	192398468	E003,E008,E022,E083	4
chr3	192398677	192398806	E083	1
chr3	192399015	192399289	E004,E083	2
chr3	192399446	192399529	E083	1
chr3	192400432	192400881	E117	1
chr3	192400974	192401074	E117	1
chr3	192401292	192401388	E083	1
chr3	192401513	192402491	E059,E117	2
chr3	192403601	192404092	E005,E080,E081,E082,E083,E091,E117	7
chr3	192404998	192405116	E117	1
chr3	192405510	192405867	E083	1
chr3	192410233	192410285	E083	1
chr3	192415457	192415597	E083	1
chr3	192417169	192417270	E083	1
chr3	192417338	192417388	E083	1
chr3	192417535	192417629	E083,E098	2
chr3	192417655	192417941	E004,E083	2
chr3	192418485	192419152	E004,E008,E021,E022	4
chr3	192422302	192422504	E083	1
chr3	192422674	192422785	E083	1
chr3	192422849	192422903	E083	1
chr3	192423485	192423535	E083	1
chr3	192424162	192424359	E083	1
chr3	192424411	192424474	E080	1
chr3	192430669	192430803	E083	1
chr3	192431626	192431704	E083	1
chr3	192434806	192434916	E083	1
chr3	192435088	192435173	E081,E083	2
chr3	192435884	192435938	E081	1
chr3	192435975	192436443	E003,E021,E081,E082,E083	5
chr3	192436548	192436598	E083	1
chr3	192437748	192437916	E083	1
chr3	192437991	192438101	E008	1
chr3	192438159	192438656	E081,E083	2
chr3	192438709	192438825	E083	1
chr3	192438939	192439013	E083	1
chr3	192439609	192439661	E088	1
chr3	192439665	192439783	E083	1
chr3	192439846	192439896	E083	1
chr3	192440067	192440155	E083	1
chr3	192440208	192440392	E083	1
chr3	192441269	192441323	E083	1
chr3	192442681	192442747	E083	1
chr3	192443114	192443238	E083	1
chr3	192443691	192443748	E083	1
chr3	192443823	192444526	E082,E083	2
chr3	192444604	192445966	E003,E004,E005,E007,E008,E021,E022,E028,E057,E059,E080,E081,E082,E083,E086,E088,E089,E090,E091,E092,E093,E094,E109,E114,E118,E119,E120,E121,E126,E127,E128	31
chr3	192446046	192446108	E083	1
chr3	192446987	192447063	E083	1
chr3	192448158	192448273	E081,E082	2
chr3	192448314	192448451	E081	1
chr3	192448567	192448621	E081	1
chr3	192451536	192451621	E081,E082	2
chr3	192455089	192455695	E081,E082,E083	3
chr3	192456245	192456295	E091	1
chr3	192456425	192456475	E083	1
chr3	192456562	192456612	E022	1
chr3	192456845	192456956	E004,E022	2
chr3	192462546	192462638	E003,E021,E057	3
chr3	192462990	192463203	E003,E008,E021,E022,E083	5
chr3	192464297	192464381	E008	1
chr3	192464779	192464840	E021	1
chr3	192464913	192465235	E003,E004,E008,E021,E022	5
chr3	192465715	192465822	E003,E004,E022,E083	4
chr3	192465946	192466003	E083	1
chr3	192466279	192466559	E004	1
chr3	192466702	192466775	E093	1
chr3	192468091	192468365	E003,E004,E008,E021,E022	5
chr3	192471628	192471735	E059	1
chr3	192472271	192472325	E081	1
chr3	192472965	192473033	E083	1
chr3	192473072	192473140	E083	1
chr3	192476585	192476661	E021,E083	2
chr3	192479421	192479471	E051	1
chr3	192487474	192487619	E057,E119	2
chr3	192490047	192490141	E083	1
chr3	192490184	192490260	E051,E083	2
chr3	192490271	192490651	E003,E004,E005,E006,E007,E008,E017,E021,E022,E028,E056,E057,E059,E080,E081,E083,E086,E088,E091,E092,E094,E098,E114,E117,E119,E120,E121,E122,E125,E126,E127,E128	32
chr3	192504433	192504495	E034,E120	2
chr3	192507081	192507332	E003,E007,E008,E021,E022	5
chr3	192509781	192509923	E091	1
chr3	192512137	192512256	E004,E125,E128	3
chr3	192512769	192513163	E122,E125,E128	3
chr3	192513848	192513892	E097	1
chr3	192514857	192514901	E080	1
chr3	192515508	192515579	E081	1
chr3	192515632	192515711	E122	1
chr3	192517210	192517299	E109	1
chr3	192517502	192517949	E081,E082,E090,E091	4
chr3	192519812	192519862	E083	1
chr3	192520138	192520188	E082	1
chr3	192520713	192521856	E003,E004,E005,E006,E007,E008,E017,E021,E022,E032,E033,E034,E050,E051,E055,E056,E059,E080,E081,E082,E083,E086,E088,E089,E090,E091,E092,E093,E098,E109,E114,E117,E119,E120,E121,E122,E125,E126,E128	39
chr3	192521906	192522009	E082	1
chr3	192522424	192522562	E059	1
chr3	192522828	192522996	E083,E091	2
chr3	192523393	192523945	E081,E082,E083	3
chr3	192523962	192524134	E082,E083	2
chr3	192526511	192526561	E091	1
chr3	192527566	192527705	E083	1
chr3	192528735	192528785	E032	1
chr3	192528814	192528865	E083	1
chr3	192530230	192530280	E083	1
chr3	192530495	192531147	E003,E004,E006,E007,E008,E017,E021,E022,E028,E029,E032,E033,E034,E050,E051,E055,E056,E057,E059,E080,E081,E082,E083,E084,E085,E086,E088,E089,E090,E091,E092,E093,E094,E097,E098,E100,E109,E114,E117,E118,E119,E120,E121,E122,E123,E124,E125,E126,E127,E128	50
chr3	192533059	192533111	E083	1
chr3	192533132	192533487	E081,E082	2
chr3	192533967	192534493	E003,E004,E006,E007,E008,E017,E021,E022,E028,E029,E032,E033,E034,E050,E051,E055,E056,E057,E059,E080,E081,E082,E083,E084,E085,E086,E088,E089,E090,E091,E092,E093,E094,E097,E098,E100,E109,E114,E116,E117,E118,E119,E120,E121,E122,E123,E124,E125,E126,E127,E128	51
chr3	192534542	192534592	E083	1
chr3	192534901	192535175	E006,E017,E022,E028,E029,E033,E055,E056,E057,E080,E083,E084,E114,E116,E119,E120,E121,E122,E125,E126,E127,E128	22
chr3	192535286	192535416	E033,E083	2
chr3	192535451	192535587	E004,E051,E080,E083	4
chr3	192535625	192535728	E083	1
chr3	192535805	192536398	E006,E017,E055,E056,E080,E083,E084,E088,E089,E116,E125,E126,E128	13
chr3	192536637	192537491	E004,E005,E006,E017,E022,E028,E029,E034,E046,E055,E056,E057,E080,E083,E084,E085,E086,E088,E089,E091,E092,E097,E098,E100,E109,E114,E116,E117,E119,E120,E121,E122,E124,E125,E126,E127,E128	37
chr3	192537496	192537783	E022,E083,E084,E086,E091	5
chr3	192537885	192537951	E084	1
chr3	192538045	192538612	E084,E085,E091,E109	4
chr3	192539038	192539332	E084,E085,E091,E109	4
chr3	192542966	192544014	E004,E006,E017,E022,E028,E055,E056,E057,E059,E081,E082,E083,E084,E086,E088,E089,E090,E091,E092,E094,E097,E098,E100,E109,E114,E116,E117,E118,E119,E120,E121,E122,E125,E126,E127,E128	36
chr3	192544042	192544329	E055,E056,E081,E082,E088,E089,E090,E092,E100,E120,E121,E122	12
chr3	192544487	192544681	E083,E088,E089	3
chr3	192545022	192545341	E017,E028,E055,E056,E057,E083,E089,E100,E120,E121,E125,E128	12
chr3	192545361	192545491	E100,E116	2
chr3	192548003	192548453	E017,E080,E081,E086,E089,E090,E116,E120,E121,E125,E128	11
chr3	192548534	192550029	E006,E017,E028,E055,E056,E057,E080,E081,E082,E083,E088,E089,E090,E091,E092,E097,E100,E116,E117,E119,E120,E121,E125,E126,E127,E128	26
chr3	192550662	192550706	E097	1
chr3	192550791	192551835	E006,E017,E055,E056,E057,E080,E081,E082,E083,E088,E089,E090,E091,E092,E094,E097,E098,E100,E114,E117,E119,E120,E121,E122,E125,E126,E127,E128	28
chr3	192551847	192551979	E080,E116	2
chr3	192552280	192552568	E003,E006,E007,E021,E022,E056,E088,E089,E091,E097,E120,E121,E125,E128	14
chr3	192553520	192554722	E004,E006,E017,E028,E055,E056,E080,E081,E083,E084,E086,E088,E090,E091,E097,E100,E114,E120,E121,E122,E125,E126,E128	23
chr3	192554922	192555107	E083,E116	2
chr3	192555215	192555325	E008,E083	2
chr3	192555796	192555883	E116	1
chr3	192555915	192556230	E029,E046,E116,E124	4
chr3	192557134	192557239	E091	1
chr3	192557648	192557762	E091	1
chr3	192557844	192557895	E091	1
chr3	192557972	192558073	E116	1
chr3	192558266	192558592	E091,E116	2
chr3	192558842	192558915	E084	1
chr3	192558963	192559595	E083,E084,E085,E089,E091,E092,E094,E109,E128	9
chr3	192559659	192559781	E083,E084,E085	3
chr3	192560055	192560184	E091	1
chr3	192560562	192560665	E081	1
chr3	192560741	192560856	E081,E091	2
chr3	192560941	192561180	E006,E083,E089,E090,E091,E120,E121,E126	8
chr3	192561365	192561446	E017,E081	2
chr3	192561672	192561783	E083	1
chr3	192562291	192562357	E088	1
chr3	192562358	192563008	E006,E080,E081,E082,E083,E084,E088,E125,E128	9
chr3	192563024	192563544	E006,E017,E055,E056,E083,E116,E125,E128	8
chr3	192565494	192565584	E081,E090	2
chr3	192565704	192566231	E006,E017,E055,E056,E081,E082,E083,E086,E088,E089,E090,E091,E116,E120,E121,E125,E128	17
chr3	192566267	192566466	E006,E017,E081,E128	4
chr3	192566485	192567096	E006,E008,E017,E083,E093,E116,E120,E121,E128	9
chr3	192567288	192567457	E116	1
chr3	192567564	192567936	E056,E081,E084,E109,E116,E127	6
chr3	192567989	192569192	E004,E005,E006,E017,E028,E029,E055,E056,E057,E080,E083,E084,E085,E086,E091,E092,E094,E098,E109,E114,E116,E118,E119,E120,E121,E122,E124,E125,E127,E128	30
chr3	192569559	192570301	E003,E005,E006,E017,E028,E029,E046,E050,E051,E055,E056,E057,E059,E080,E081,E082,E083,E084,E085,E086,E088,E089,E090,E091,E092,E094,E097,E098,E100,E109,E114,E116,E117,E118,E119,E120,E121,E122,E124,E125,E126,E127,E128	43
chr3	192571834	192571967	E005	1
chr3	192573285	192573550	E116	1
chr3	192574807	192574865	E088	1
chr3	192575041	192575591	E055,E056,E081,E082,E083,E084,E086,E088,E091,E092,E126,E128	12
chr3	192576489	192576552	E128	1
chr3	192576554	192576934	E083,E089,E090,E122	4
chr3	192577042	192577216	E005,E083,E121	3
chr3	192577954	192578004	E089	1
chr3	192578280	192578605	E081,E082	2
chr3	192578786	192578905	E091	1
chr3	192579692	192580086	E081,E083,E091,E109,E116	5
chr3	192580274	192580472	E005,E091	2
chr3	192580513	192580578	E091	1
chr3	192580749	192581211	E004,E006,E083,E088,E091,E116,E126,E128	8
chr3	192582716	192583244	E006,E017,E055,E056,E080,E081,E082,E083,E086,E088,E089,E090,E091,E092,E097,E100,E116,E120,E121,E126,E127	21
chr3	192583287	192583357	E088,E090	2
chr3	192583449	192583634	E004	1
chr3	192584720	192584862	E081,E082	2
chr3	192584884	192584966	E083	1
chr3	192585040	192585191	E005,E021,E083	3
chr3	192585316	192585433	E083	1
chr3	192585436	192585816	E003,E004,E006,E008,E017,E022,E081,E083,E084,E088,E090,E091,E097,E098,E125,E128	16
chr3	192585867	192585953	E083	1
chr3	192585969	192586265	E004,E080,E083,E088	4
chr3	192586305	192586408	E080	1
chr3	192586462	192586554	E080	1
chr3	192586630	192586699	E122	1
chr3	192587169	192587552	E006,E017,E055,E056,E057,E080,E083,E088,E089,E090,E098,E100,E109,E120,E121,E122,E125,E126,E128	19
chr3	192587554	192587604	E083	1
chr3	192587648	192587723	E083	1
chr3	192587742	192588241	E003,E008,E017,E056,E083,E088,E100	7
chr3	192588367	192588422	E083	1
chr3	192588531	192589266	E056,E057,E083,E088	4
chr3	192589317	192589533	E083,E088	2
chr3	192589618	192589746	E080,E083	2
chr3	192589861	192589957	E083	1
chr3	192590643	192590743	E083,E109	2
chr3	192590884	192590940	E083	1
chr3	192591291	192591361	E083,E091	2
chr3	192592037	192592203	E109	1
chr3	192592206	192592385	E083	1
chr3	192592447	192592684	E083	1
chr3	192593541	192594444	E005,E006,E028,E055,E056,E057,E081,E084,E085,E091,E100,E109,E116,E117,E118,E119,E125,E126,E127,E128	20
chr3	192594912	192595034	E091	1
chr3	192595621	192595715	E091	1
chr3	192595954	192596171	E091	1
chr3	192596336	192596473	E085,E086,E091	3
chr3	192596837	192597952	E003,E004,E005,E006,E007,E008,E017,E021,E022,E028,E055,E056,E057,E059,E080,E083,E084,E085,E086,E088,E089,E090,E091,E092,E097,E098,E100,E109,E114,E117,E118,E119,E120,E121,E122,E125,E126,E127,E128	39
chr3	192598134	192598184	E083	1
chr3	192598258	192598586	E004,E006,E080,E083,E086,E089,E091,E116	8
chr3	192598991	192599049	E083	1
chr3	192599095	192599145	E083	1
chr3	192599297	192599534	E083,E091	2
chr3	192599637	192599720	E083	1
chr3	192599793	192599947	E084,E109	2
chr3	192600885	192601182	E017,E057,E084,E091,E114,E116,E117,E127	8
chr3	192601206	192601811	E004,E005,E006,E017,E022,E056,E057,E082,E091,E117,E118,E120,E121,E125,E128	15
chr3	192602495	192603560	E006,E017,E056,E057,E080,E083,E084,E085,E109,E114,E117,E120,E121,E122,E125,E127,E128	17
chr3	192603998	192605239	E004,E005,E006,E017,E028,E055,E056,E057,E083,E084,E085,E088,E089,E090,E091,E092,E098,E109,E114,E116,E118,E119,E120,E121,E122,E125,E126,E127,E128	29
chr3	192605458	192607927	E003,E004,E005,E006,E007,E008,E017,E021,E022,E028,E055,E056,E057,E059,E080,E083,E084,E085,E086,E088,E089,E090,E091,E092,E097,E098,E100,E109,E114,E116,E117,E118,E119,E120,E121,E122,E125,E126,E127,E128	40
chr3	192608208	192608591	E006,E033,E034,E057,E084,E085,E091,E092,E109,E116	10
chr3	192608660	192608700	E034	1
chr3	192608802	192608959	E057,E119,E127	3
chr3	192609040	192609103	E083	1
chr3	192609304	192609506	E004,E022,E083,E109	4
chr3	192609549	192609599	E109	1
chr3	192609929	192610032	E022,E098	2
chr3	192610607	192611588	E003,E004,E005,E006,E007,E017,E021,E022,E029,E032,E033,E034,E046,E050,E051,E055,E056,E057,E080,E083,E084,E085,E086,E088,E089,E090,E091,E092,E093,E094,E098,E100,E109,E114,E116,E117,E120,E121,E122,E124,E125,E126,E127,E128	44
chr3	192611676	192611794	E006,E083	2
chr3	192611818	192612043	E006,E084,E091,E109,E124	5
chr3	192612199	192612264	E091	1
chr3	192612457	192612852	E004,E034,E091	3
chr3	192612892	192612983	E091	1
chr3	192612986	192613069	E114	1
chr3	192613115	192613155	E034	1
chr3	192613906	192613969	E084	1
chr3	192613970	192615519	E003,E004,E005,E008,E021,E034,E057,E080,E084,E085,E091,E092,E094,E098,E109,E114,E116,E118	18
chr3	192615618	192615721	E091	1
chr3	192616308	192616420	E082,E091	2
chr3	192616470	192617085	E029,E032,E033,E034,E046,E050,E051,E083,E091,E116,E124	11
chr3	192617235	192617814	E006,E017,E029,E046,E050,E055,E056,E057,E080,E083,E091,E114,E116,E119,E120,E121,E124,E125,E126,E127,E128	21
chr3	192618123	192618387	E091	1
chr3	192618918	192618972	E128	1
chr3	192618994	192619112	E057	1
chr3	192619198	192619724	E006,E017,E028,E029,E046,E055,E056,E057,E082,E084,E091,E094,E100,E109,E114,E117,E119,E120,E121,E122,E125,E126,E127,E128	24
chr3	192619856	192619981	E083,E084	2
chr3	192620060	192620750	E055,E056,E083,E084,E085,E086,E091,E094,E109,E118,E120	11
chr3	192620824	192621005	E084,E091,E109	3
chr3	192621712	192621762	E114	1
chr3	192622354	192623084	E003,E055,E056,E081,E082,E083,E089,E090,E091,E093,E097,E100,E120,E121,E125,E126,E128	17
chr3	192623111	192623167	E121	1
chr3	192623799	192624154	E004,E008,E022,E080,E091	5
chr3	192624214	192624339	E004,E091	2
chr3	192624407	192624498	E091	1
chr3	192624528	192625236	E005,E006,E055,E056,E057,E081,E082,E083,E088,E091,E116,E117,E119,E127	14
chr3	192625264	192625347	E091	1
chr3	192625539	192626274	E004,E005,E006,E028,E029,E056,E057,E059,E083,E091,E092,E116,E117,E119,E120,E127	16
chr3	192626483	192626533	E091	1
chr3	192627378	192627428	E091	1
chr3	192627648	192627701	E017,E021	2
chr3	192629241	192629364	E022,E116	2
chr3	192629552	192629596	E097	1
chr3	192629799	192629849	E083	1
chr3	192630517	192630643	E017,E056,E126	3
chr3	192630701	192630812	E116	1
chr3	192631566	192631636	E081	1
chr3	192631900	192632011	E116	1
chr3	192632017	192632219	E084,E109	2
chr3	192632272	192632329	E084	1
chr3	192632359	192632458	E084,E109	2
chr3	192632508	192633877	E003,E004,E006,E007,E008,E017,E021,E022,E028,E046,E050,E051,E055,E056,E057,E080,E081,E082,E083,E084,E085,E086,E088,E089,E090,E091,E092,E093,E097,E100,E109,E114,E116,E117,E118,E120,E121,E122,E124,E125,E126,E127,E128	43
chr3	192633924	192636577	E003,E004,E005,E006,E007,E008,E017,E021,E022,E028,E029,E032,E033,E034,E046,E050,E051,E055,E056,E057,E059,E080,E081,E082,E083,E084,E085,E086,E088,E089,E090,E091,E092,E093,E094,E097,E098,E100,E109,E114,E116,E117,E118,E119,E120,E121,E122,E124,E125,E126,E127,E128	52
chr3	192636672	192636831	E033,E081,E082,E109,E114	5
chr3	192636985	192637035	E092	1
chr3	192637275	192637361	E004,E051	2
chr3	192637632	192637702	E124	1
chr3	192637781	192637935	E029,E124	2
chr3	192638316	192638453	E089,E121	2
chr3	192639672	192640274	E003,E022,E083,E090,E092,E120,E121	7
chr3	192640985	192641081	E003	1
chr3	192641116	192641291	E080,E083	2
chr3	192641618	192641841	E003,E005,E021,E057,E084,E085,E091,E092,E098,E109	10
chr3	192644928	192645373	E004,E114	2
chr3	192646360	192648744	E004,E005,E006,E017,E028,E029,E046,E056,E057,E059,E091,E092,E094,E098,E100,E109,E114,E117,E119,E120,E121,E124,E125,E126,E127,E128	26
chr3	192648774	192648834	E029	1
chr3	192651685	192652227	E006,E017,E028,E029,E056,E057,E059,E124,E127,E128	10
chr3	192653036	192653086	E022	1
chr3	192653270	192653673	E006,E017,E029,E056,E057,E119,E120,E124,E125,E127,E128	11
chr3	192653875	192653929	E017,E022	2
chr3	192654688	192654763	E034	1
chr3	192655353	192655417	E017,E021,E022,E029,E032,E034,E051,E080,E082,E083,E088,E089,E092,E097,E100,E109	16
chr3	192657907	192658428	E028,E056,E057,E059,E091,E119,E127	7
chr3	192658663	192658714	E022,E034,E051,E086	4
chr3	192660957	192661074	E098,E100	2
chr3	192661163	192661645	E055,E056,E083,E089,E090,E098,E100,E126	8
chr3	192664735	192664789	E127	1
chr3	192665303	192665461	E051,E055,E056,E082,E126	5
chr3	192666292	192666358	E122	1
chr3	192671830	192671923	E126	1
chr3	192673954	192674114	E088,E090	2
chr3	192674931	192676092	E006,E017,E028,E029,E033,E046,E050,E051,E055,E056,E057,E080,E083,E088,E089,E090,E091,E092,E093,E094,E097,E098,E100,E114,E117,E119,E120,E121,E122,E124,E125,E126,E127,E128	34
chr3	192676126	192676405	E028,E029,E057	3
chr3	192676412	192676563	E029,E124	2
chr3	192677655	192677826	E029,E124	2
chr3	192682862	192682954	E091,E114,E118	3
chr3	192686810	192686996	E006,E028,E055,E056,E057,E059,E119,E120,E121,E125,E127,E128	12
chr3	192687111	192687226	E057,E120	2
chr3	192690748	192690846	E017,E056	2
chr3	192691610	192691692	E080	1
chr3	192694533	192694594	E017	1
chr3	192698583	192698647	E124	1
chr3	192703887	192704457	E004,E021,E056,E081,E082,E120	6
chr3	192705699	192705868	E004,E022	2
chr3	192707664	192707724	E029	1
chr3	192708448	192708579	E022,E086	2
chr3	192709235	192709427	E029,E120,E124	3
chr3	192710009	192710131	E008,E022	2
chr3	192710226	192710362	E021,E022	2
chr3	192710968	192711049	E090	1
chr3	192711211	192711289	E122	1
chr3	192711295	192711355	E029	1
chr3	192711386	192711498	E029,E117	2
chr3	192713313	192713455	E004,E123	2
chr3	192713685	192713801	E004	1
chr3	192713855	192714006	E004	1
chr3	192714189	192714243	E021	1
chr3	192717656	192717706	E022	1
chr3	192718618	192718681	E004	1
chr3	192718847	192718897	E022	1
chr3	192718946	192719111	E004,E022	2
chr3	192719216	192719315	E008	1
chr3	192725528	192725917	E004	1
chr3	192726528	192726765	E004,E005,E091	3
chr3	192727197	192727305	E081	1
chr3	192727400	192727728	E081,E082	2
chr3	192727962	192728468	E056,E081,E083,E089,E090,E100,E120,E121,E124,E126	10
chr3	192728504	192728571	E084	1
chr3	192728731	192728783	E022	1
chr3	192732833	192733001	E083,E089,E090	3
chr3	192733007	192733092	E083	1
chr3	192734075	192734699	E003,E004,E007,E008,E021,E022,E028,E029,E050,E056,E057,E081,E082,E083,E088,E089,E090,E092,E109,E119,E125,E128	22
chr3	192735089	192735139	E021	1
chr3	192736746	192736796	E051	1
chr3	192741035	192741136	E120,E121	2
chr3	192743024	192743091	E082	1
chr3	192743415	192743465	E022	1
chr3	192746126	192746380	E004,E007,E083	3
chr3	192746722	192746795	E051	1
chr3	192747667	192747919	E050,E051,E056,E057,E128	5
chr3	192748058	192748423	E017,E028,E033,E050,E051,E055,E056,E057,E080,E081,E082,E121,E122,E125,E128	15
chr3	192749715	192750102	E081,E082	2
chr3	192752434	192752829	E057,E127	2
chr3	192753436	192753592	E057	1
chr3	192754857	192754937	E008	1
chr3	192757114	192757164	E051	1
chr3	192758860	192759503	E003,E004,E005,E006,E007,E008,E017,E021,E022,E028,E029,E032,E033,E034,E046,E050,E051,E055,E056,E057,E059,E080,E081,E082,E083,E084,E085,E086,E088,E089,E091,E092,E093,E109,E114,E116,E117,E119,E120,E121,E122,E124,E125,E126,E127,E128	46
chr3	192764033	192764094	E120	1
chr3	192764249	192764488	E007,E084,E089,E090,E109,E121	6
chr3	192765349	192765738	E089,E090	2
chr3	192765791	192765872	E090	1
chr3	192766131	192766249	E089	1
chr3	192766393	192766443	E089	1
chr3	192766532	192766590	E089	1
chr3	192766631	192766683	E089	1
chr3	192767795	192768024	E083,E089,E090	3
chr3	192770109	192770791	E083,E088,E089,E090,E092,E121	6
chr3	192770890	192771127	E081,E082,E089,E090,E120,E121,E126	7
chr3	192771514	192771564	E090	1
chr3	192772646	192772782	E059	1
chr3	192773330	192773390	E088	1
chr3	192773494	192773749	E083,E088	2
chr3	192775499	192775760	E005,E083	2
chr3	192779164	192779204	E086	1
chr3	192782948	192783398	E081,E082	2
chr3	192784503	192784655	E081,E082	2
chr3	192790241	192790401	E081,E082	2
chr3	192796937	192797313	E004,E005,E007,E021,E059,E084	6
chr3	192798482	192798576	E005	1
chr3	192798616	192799068	E004,E005,E022,E059,E091,E121	6
chr3	192803104	192803271	E083	1
chr3	192804604	192804727	E084,E092	2
chr3	192805220	192805354	E005,E091	2
chr3	192805435	192805531	E005	1
chr3	192809264	192809465	E081	1
chr3	192811987	192812109	E004	1
chr3	192813094	192813484	E005,E082,E086,E098,E125,E128	6
chr3	192813995	192814200	E005,E083	2
chr3	192815156	192815285	E004,E083	2
chr3	192815954	192816090	E083	1
chr3	192832238	192832304	E022	1
chr3	192832362	192832460	E005,E126	2
chr3	192832646	192832707	E088	1
chr3	192834740	192835023	E059	1
chr3	192835625	192835681	E046	1
chr3	192836808	192836998	E021,E022	2
chr3	192837202	192837252	E022	1
chr3	192837699	192838019	E089,E090	2
chr3	192838046	192838103	E089	1
chr3	192838775	192838849	E022,E080	2
chr3	192840277	192840327	E021	1
chr3	192841912	192842020	E126	1
chr3	192842512	192843003	E059,E081,E082,E089,E090,E126	6
chr3	192847563	192847644	E003,E021,E022	3
chr3	192848207	192848938	E059	1
chr3	192850062	192850380	E005,E055,E056,E057,E089,E090,E100,E126	8
chr3	192850609	192851272	E022,E055,E056,E059,E081,E082,E089,E090,E098,E119,E125,E126,E128	13
chr3	192851310	192851365	E089	1
chr3	192851471	192851624	E122	1
chr3	192852278	192853041	E005,E006,E017,E028,E055,E056,E057,E059,E081,E082,E083,E089,E090,E100,E117,E119,E120,E121,E122,E125,E126,E127,E128	23
chr3	192853204	192853258	E081	1
chr3	192853273	192853323	E082	1
chr3	192853524	192853724	E081	1
chr3	192853928	192854043	E081,E082	2
chr3	192855183	192855306	E081	1
chr3	192855459	192855578	E081	1
chr3	192858183	192858603	E059,E120,E121,E125,E128	5
chr3	192862657	192862697	E034	1
chr3	192862966	192863289	E081,E083,E100,E120,E121	5
chr3	192864944	192865027	E097	1
chr3	192865074	192865124	E083	1
chr3	192866576	192866817	E089,E090,E092,E126	4
chr3	192866835	192866906	E083	1
chr3	192866936	192867160	E126	1
chr3	192867302	192867352	E022	1
chr3	192870894	192870945	E083	1
chr3	192871160	192871215	E083	1
chr3	192871986	192872036	E083	1
chr3	192872127	192872188	E083	1
chr3	192872274	192872469	E083	1
chr3	192872536	192872630	E083	1
chr3	192872918	192872968	E083	1
chr3	192873186	192873498	E083	1
chr3	192873547	192873666	E083	1
chr3	192873716	192873866	E083	1
chr3	192883650	192883849	E003,E004	2
chr3	192886790	192886987	E080	1
chr3	192892002	192892268	E028,E057,E083,E123	4
chr3	192894641	192894681	E086	1
chr3	192897568	192897668	E007,E022,E117	3
chr3	192902667	192902718	E021	1
chr3	192904956	192905070	E080	1
chr3	192905132	192905259	E080,E086	2
chr3	192905394	192905444	E093	1
chr3	192908015	192908577	E003,E004,E005,E007,E008,E021,E022,E050,E051,E059,E080,E081,E082,E083,E086,E088,E089,E090,E091,E092,E093,E094,E097,E098,E109,E114,E119,E122	28
chr3	192908598	192908796	E004,E083	2
chr3	192909678	192909757	E083	1
chr3	192912230	192912341	E083,E088	2
chr3	192912348	192912410	E090	1
chr3	192912569	192912621	E083	1
chr3	192922904	192923008	E007	1
chr3	192923080	192923151	E007	1
chr3	192925058	192925743	E022,E081,E082,E088,E089,E094,E109,E117,E126	9
chr3	192925774	192925950	E080,E082,E083,E086,E089,E100,E117	7
chr3	192928025	192928079	E081	1
chr3	192928142	192928277	E081	1
chr3	192928478	192928811	E081,E082	2
chr3	192929079	192929237	E081,E082	2
chr3	192932275	192932599	E005,E057,E088,E091,E117,E126	6
chr3	192932938	192932992	E081	1
chr3	192942688	192942732	E080	1
chr3	192943546	192943889	E004,E005,E028,E059,E091,E119	6
chr3	192943973	192944038	E004	1
chr3	192944346	192944647	E004,E059	2
chr3	192944880	192944959	E021	1
chr3	192944993	192945088	E004,E021	2
chr3	192947423	192947507	E122	1
chr3	192947593	192948071	E003,E004,E007,E022,E081,E082,E122	7
chr3	192948429	192948865	E081,E082,E083	3
chr3	192949043	192949093	E007	1
chr3	192949106	192949290	E007,E021,E022,E091,E119	5
chr3	192949351	192949408	E081	1
chr3	192950878	192950943	E081,E082	2
chr3	192950982	192951243	E081,E082	2
chr3	192954528	192954785	E081,E082,E088,E090	4
chr3	192954790	192955202	E004,E081,E082,E088	4
chr3	192955957	192956095	E059,E122	2
chr3	192956519	192956730	E007,E125,E128	3
chr3	192957978	192959871	E003,E004,E005,E006,E007,E008,E017,E021,E022,E028,E050,E051,E055,E056,E059,E080,E081,E082,E083,E084,E085,E086,E088,E089,E090,E091,E092,E094,E097,E098,E100,E109,E119,E121,E122,E125,E126,E128	38
chr3	192960052	192960106	E100	1
chr3	192960314	192960408	E083	1
chr3	192960610	192960914	E083,E090	2
chr3	192965038	192965158	E057	1
chr3	192965220	192965321	E057	1
chr3	192966775	192966901	E004,E007,E083	3
chr3	192967042	192967102	E004	1
chr3	192971711	192972260	E081,E082	2
chr3	192976791	192977148	E059	1
chr3	192980656	192980779	E021,E080	2
chr3	192982677	192982777	E094	1
chr3	192983832	192983886	E127	1
chr3	192987308	192987388	E128	1
chr3	192988389	192988497	E089,E090	2
chr3	192988897	192988947	E089	1
chr3	192988990	192989062	E090	1
chr3	192989410	192989532	E089	1
chr3	192993204	192993363	E004,E022	2
chr3	192994981	192995031	E082	1
chr3	192996102	192996152	E082	1
chr3	192997312	192997384	E082	1
chr3	192997484	192997678	E080	1
chr3	193002477	193002577	E125	1
chr3	193010196	193010622	E119,E125,E128	3
chr3	193011093	193011324	E125,E128	2
chr3	193013918	193014076	E003,E004,E021,E022	4
chr3	193015163	193015825	E125,E128	2
chr3	193016455	193016698	E125,E128	2
chr3	193018909	193019031	E122	1
chr3	193019172	193019690	E028,E057,E080,E092,E094,E100,E117,E119,E122,E125,E127,E128	12
chr3	193022063	193022211	E004	1
chr3	193022384	193022444	E004	1
chr3	193022551	193022615	E004	1
chr3	193023113	193023511	E004,E005	2
chr3	193025170	193025214	E080	1
chr3	193025344	193025561	E080	1
chr3	193026638	193026795	E119	1
chr3	193028834	193029377	E080,E083,E086,E090	4
chr3	193029599	193029729	E081	1
chr3	193030609	193030669	E004	1
chr3	193030690	193030794	E007	1
chr3	193030854	193031064	E007,E081	2
chr3	193031085	193031265	E004	1
chr3	193031564	193031614	E021	1
chr3	193032097	193032170	E021	1
chr3	193032588	193032639	E086	1
chr3	193033228	193033434	E081,E082	2
chr3	193035609	193035784	E083,E089,E090	3
chr3	193035859	193035933	E082,E086,E089,E090	4
chr3	193038587	193038637	E082	1
chr3	193039938	193039992	E098	1
chr3	193041832	193041962	E007,E081,E086	3
chr3	193045157	193045328	E081,E082	2
chr3	193045610	193045706	E081	1
chr3	193048137	193048205	E050	1
chr3	193048231	193048822	E050,E051,E080	3
chr3	193050185	193050229	E080	1
chr3	193050724	193050808	E080	1
chr3	193051084	193051278	E003,E008,E022,E080	4
chr3	193052906	193053194	E028,E057,E119,E127	4
chr3	193060320	193060370	E083	1
chr3	193060446	193060705	E003,E004,E080,E081,E083,E086,E092,E128	8
chr3	193062282	193062345	E081,E082	2
chr3	193062451	193062648	E081,E084	2
chr3	193062954	193063046	E086	1
chr3	193064177	193064315	E003,E004,E008,E021,E022	5
chr3	193065338	193066363	E003,E004,E007,E008,E021,E022,E081,E082,E088	9
chr3	193066488	193066975	E003,E008,E021,E022,E082	5
chr3	193069390	193069605	E080	1
chr3	193069692	193069745	E080	1
chr3	193071336	193071386	E084	1
chr3	193073671	193073806	E007	1
chr3	193077542	193077613	E021	1
chr3	193091799	193091871	E005	1
chr3	193095356	193095503	E122	1
chr3	193095533	193095577	E080	1
chr3	193095589	193095692	E007,E080	2
chr3	193096101	193096151	E021	1
chr3	193096699	193096866	E128	1
chr3	193100153	193100207	E098	1
chr3	193101226	193101302	E004	1
chr3	193105375	193105443	E007,E021	2
chr3	193105594	193105710	E081	1
chr3	193105908	193105977	E082	1
chr3	193106009	193106266	E081,E082	2
chr3	193106647	193106744	E128	1
chr3	193107028	193107115	E021,E022	2
chr3	193107176	193107480	E003,E007,E008,E021,E022	5
chr3	193107564	193107663	E008	1
chr3	193108682	193108736	E128	1
chr3	193109679	193110124	E003,E004,E005,E007,E008,E021,E022,E028,E057,E080,E086,E091,E117,E120,E121,E122,E125,E128	18
chr3	193113479	193113556	E089,E090	2
chr3	193114565	193114615	E084	1
chr3	193114766	193114959	E084,E088,E098,E125,E128	5
chr3	193123785	193123900	E081	1
chr3	193125055	193125252	E003,E007,E089,E090	4
chr3	193125597	193125647	E007	1
chr3	193127626	193127706	E059	1
chr3	193128232	193128276	E080	1
chr3	193132713	193132763	E089	1
chr3	193136503	193136562	E021	1
chr3	193147958	193148164	E081,E082	2
chr3	193154281	193154421	E119	1
chr3	193157273	193157666	E081,E083	2
chr3	193160740	193160790	E090	1
chr3	193162379	193162433	E081	1
chr3	193164729	193165049	E032,E050	2
chr3	193166508	193166562	E081	1
chr3	193166672	193166723	E082	1
chr3	193169513	193169989	E028,E057,E127	3
chr3	193170225	193170397	E003,E004,E007,E008,E021,E022,E050,E080,E081,E082,E117	11
chr3	193171991	193172612	E081,E082	2
chr3	193172676	193172760	E081,E082	2
chr3	193175451	193175559	E081	1
chr3	193177709	193177780	E122	1
chr3	193177946	193178375	E122	1
chr3	193179434	193179795	E003,E004,E005,E006,E007,E008,E021,E022,E028,E032,E033,E034,E050,E051,E055,E056,E057,E059,E080,E081,E082,E083,E084,E085,E086,E088,E089,E090,E091,E092,E093,E094,E097,E098,E100,E109,E114,E116,E117,E118,E119,E120,E121,E122,E123,E124,E126,E127,E128	49
chr3	193182028	193182078	E007	1
chr3	193182792	193182922	E091	1
chr3	193183234	193183569	E084,E085,E109	3
chr3	193183623	193183683	E085	1
chr3	193183743	193183832	E085	1
chr3	193183887	193184336	E084,E085,E089,E090,E092,E094	6
chr3	193185132	193185182	E093	1
chr3	193186154	193186204	E092	1
chr3	193188578	193188924	E084,E085,E093	3
chr3	193190498	193190721	E004	1
chr3	193192759	193192875	E081,E082	2
chr3	193193965	193194055	E091	1
chr3	193194632	193194920	E005,E084,E085	3
chr3	193198865	193199791	E089,E090	2
chr3	193199832	193199922	E090	1
chr3	193201893	193202086	E088,E089,E126	3
chr3	193207117	193207188	E084	1
chr3	193207307	193207357	E085	1
chr3	193207382	193207485	E084	1
chr3	193207623	193208340	E029,E084,E085,E088,E091,E092,E094,E109,E124	9
chr3	193208453	193208595	E084,E088	2
chr3	193208637	193208740	E092	1
chr3	193208817	193209292	E084,E085,E088,E092,E094,E098,E109	7
chr3	193209325	193209439	E084	1
chr3	193209672	193209741	E084	1
chr3	193209791	193209857	E084	1
chr3	193209918	193209968	E084	1
chr3	193213183	193213301	E081,E082	2
chr3	193216096	193216399	E029,E090,E124	3
chr3	193216924	193217618	E028,E029,E057,E084,E085,E088,E089,E090,E091,E098,E100,E119,E124,E126	14
chr3	193217623	193218201	E028,E057,E089,E090,E091,E119	6
chr3	193218662	193218715	E007	1
chr3	193220701	193221076	E004,E085	2
chr3	193221542	193221631	E004,E114	2
chr3	193223630	193223762	E089,E090	2
chr3	193223768	193223876	E090	1
chr3	193224184	193224275	E088	1
chr3	193224744	193225404	E089,E090	2
chr3	193225418	193225490	E090	1
chr3	193225523	193225637	E084,E091	2
chr3	193225897	193226044	E084	1
chr3	193226059	193226109	E088	1
chr3	193226970	193227264	E094	1
chr3	193227331	193227389	E094	1
chr3	193227453	193227653	E004,E091,E094	3
chr3	193227698	193227752	E081	1
chr3	193227892	193228002	E022,E081	2
chr3	193229224	193229373	E091,E094	2
chr3	193231582	193231647	E100	1
chr3	193233073	193233123	E083	1
chr3	193233180	193233249	E121	1
chr3	193233795	193234187	E004,E084,E085,E092,E094	5
chr3	193238241	193238295	E094	1
chr3	193238495	193238915	E003,E004,E005,E008,E021,E022,E091	7
chr3	193238939	193239050	E091	1
chr3	193239173	193239223	E022	1
chr3	193239796	193239900	E091	1
chr3	193239980	193240084	E091	1
chr3	193240342	193240671	E005,E028,E057,E091,E119,E127	6
chr3	193242649	193242699	E088	1
chr3	193242784	193242883	E088,E091	2
chr3	193247337	193247471	E081	1
chr3	193248354	193248623	E091	1
chr3	193248686	193249008	E084,E085,E091,E094	4
chr3	193249964	193250008	E080	1
chr3	193257123	193257276	E091	1
chr3	193257306	193257356	E051	1
chr3	193261316	193261370	E098	1
chr3	193262251	193262305	E127	1
chr3	193263307	193263361	E120	1
chr3	193264008	193264181	E057,E094,E127	3
chr3	193265665	193265806	E007,E081	2
chr3	193266004	193266175	E081,E082	2
chr3	193266237	193266634	E007,E022,E059,E081,E082	5
chr3	193268192	193268252	E125	1
chr3	193268692	193268742	E092	1
chr3	193268768	193268893	E094	1
chr3	193269259	193269338	E098	1
chr3	193270487	193270561	E094	1
chr3	193270779	193271028	E081,E082,E088	3
chr3	193271329	193271413	E088	1
chr3	193271506	193271788	E088,E091,E092,E094,E098	5
chr3	193272031	193272132	E084	1
chr3	193272182	193272233	E084	1
chr3	193272432	193273088	E003,E004,E007,E008,E021,E022,E081,E084,E085,E086,E088,E091,E092,E094,E098,E109,E121	17
chr3	193273460	193273510	E085	1
chr3	193273586	193273735	E084,E092,E094	3
chr3	193274682	193275121	E081,E084,E085,E088,E092,E094,E098,E109	8
chr3	193275323	193275382	E120	1
chr3	193277006	193277189	E080,E122	2
chr3	193278681	193279118	E081,E083,E091,E094	4
chr3	193281198	193281454	E080,E084,E085,E088,E098,E119	6
chr3	193281638	193281683	E080	1
chr3	193281841	193282138	E003,E004,E007,E021,E022,E028,E051,E080,E081,E082,E083,E088,E091,E092,E094,E098,E109,E117,E119,E126	20
chr3	193289231	193289344	E050,E051,E093	3
chr3	193290108	193290730	E003,E004,E005,E006,E007,E008,E017,E021,E022,E028,E029,E032,E033,E034,E046,E050,E051,E055,E056,E057,E059,E080,E081,E082,E083,E084,E085,E086,E088,E089,E090,E091,E092,E093,E094,E097,E098,E100,E109,E114,E116,E117,E118,E119,E120,E121,E122,E123,E124,E125,E126,E127,E128	53
chr3	193291150	193291280	E004	1
chr3	193291328	193291491	E004,E120,E125,E128	4
chr3	193292374	193293101	E057,E059,E117,E119,E125	5
chr3	193297430	193297583	E080	1
chr3	193298098	193298319	E083	1
chr3	193299393	193299494	E022	1
chr3	193299698	193299761	E122	1
chr3	193300510	193300554	E097	1
chr3	193303367	193303841	E028,E057,E091,E119,E127	5
chr3	193307051	193307215	E050,E051,E123	3
chr3	193307514	193308419	E004,E006,E017,E022,E028,E029,E050,E051,E055,E056,E057,E094,E100,E109,E114,E117,E119,E120,E121,E122,E123,E125,E126,E127,E128	25
chr3	193308421	193308496	E127,E128	2
chr3	193310161	193310215	E100	1
chr3	193310280	193310324	E080	1
chr3	193310334	193312039	E003,E004,E005,E006,E007,E008,E017,E021,E022,E028,E029,E032,E033,E034,E046,E050,E051,E055,E056,E057,E059,E080,E081,E082,E083,E084,E085,E086,E088,E089,E090,E091,E092,E093,E094,E097,E098,E100,E109,E114,E116,E117,E118,E119,E120,E121,E122,E123,E124,E125,E126,E127,E128	53
chr3	193312257	193312345	E091,E093,E123	3
chr3	193312404	193312677	E021,E109	2
chr3	193312812	193313082	E003,E004,E006,E022,E055,E057,E117,E122,E125,E127,E128	11
chr3	193313860	193313943	E086,E116,E128	3
chr3	193314678	193314764	E004	1
chr3	193314815	193315215	E004	1
chr3	193315602	193315656	E127	1
chr3	193315999	193316277	E080,E083,E109,E123	4
chr3	193316345	193316396	E080	1
chr3	193316671	193316760	E123	1
chr3	193316768	193316833	E050	1
chr3	193317003	193317703	E050,E051,E116,E123	4
chr3	193318861	193318918	E127	1
chr3	193319552	193319671	E121	1
chr3	193321646	193321847	E004,E116	2
chr3	193323388	193324072	E003,E004,E005,E006,E007,E008,E017,E021,E022,E028,E029,E032,E033,E034,E046,E050,E051,E055,E056,E057,E059,E080,E081,E082,E083,E084,E085,E086,E088,E089,E090,E091,E092,E093,E094,E097,E098,E100,E109,E114,E116,E117,E118,E119,E120,E121,E122,E123,E124,E125,E126,E127,E128	53
chr3	193329068	193329108	E086	1
chr3	193329891	193329945	E033	1
chr3	193329974	193330047	E050	1
chr3	193330120	193330200	E032	1
chr3	193330608	193330669	E084,E094	2
chr3	193330758	193330808	E082	1
chr3	193331805	193331908	E034,E046	2
chr3	193332122	193332628	E059,E093,E122	3
chr3	193333930	193334322	E057,E121	2
chr3	193337920	193338185	E080,E116	2
chr3	193338364	193338813	E006,E017,E056,E059,E114,E116,E120,E121,E122,E125,E126,E127,E128	13
chr3	193339056	193339179	E059	1
chr3	193340525	193340579	E127	1
chr3	193341739	193341789	E032	1
chr3	193343829	193343903	E022	1
chr3	193344958	193345152	E003,E022,E123	3
chr3	193347761	193348123	E006,E017,E081,E082,E088	5
chr3	193348774	193348847	E081	1
chr3	193353895	193354024	E086,E092,E119	3
chr3	193355755	193355897	E006,E021,E120	3
chr3	193358174	193358497	E029,E123,E124,E128	4
chr3	193358657	193358758	E017,E056,E120,E126	4
chr3	193359000	193359503	E005,E120,E126	3
chr3	193359560	193359610	E007	1
chr3	193363036	193363132	E092,E094	2
chr3	193365159	193365239	E123	1
chr3	193370374	193370733	E083,E091,E121,E123	4
chr3	193370780	193370830	E091	1
chr3	193371896	193371957	E091	1
chr3	193373379	193375070	E004,E006,E050,E083,E084,E088,E123	7
chr3	193375121	193375201	E123	1
chr3	193375273	193375807	E003,E004,E008,E021,E022,E083,E123	7
chr3	193376802	193376887	E123	1
chr3	193377440	193377584	E123	1
chr3	193377870	193377955	E123	1
chr3	193378084	193378243	E123	1
chr3	193378336	193379296	E007,E050,E051,E097,E123	5
chr3	193379467	193379597	E003,E123	2
chr3	193379892	193380050	E123	1
chr3	193380180	193380355	E123	1
chr3	193380425	193381106	E006,E046,E080,E084,E085,E097,E098,E123,E125	9
chr3	193382245	193382464	E123	1
chr3	193383138	193383526	E006,E007,E017,E032,E033,E034,E046,E050,E051,E055,E059,E080,E081,E082,E083,E084,E085,E086,E088,E089,E090,E092,E093,E094,E097,E098,E109,E114,E116,E117,E119,E120,E121,E122,E125,E126,E128	37
chr3	193387353	193387496	E059	1
chr3	193391727	193392036	E007,E088,E089,E090,E121	5
chr3	193392577	193392657	E123	1
chr3	193395975	193396057	E017	1
chr3	193397716	193397792	E006	1
chr3	193398027	193398446	E003,E004,E006,E008,E017,E021,E022,E059,E080,E081,E082,E114,E120,E121,E125,E126,E128	17
chr3	193399154	193399204	E121	1
chr3	193399211	193399261	E088	1
chr3	193399361	193399668	E120,E121	2
chr3	193400774	193401073	E123	1
chr3	193403690	193403740	E109	1
chr3	193403858	193404199	E123	1
chr3	193404625	193405188	E017,E050,E081,E120,E122,E123	6
chr3	193405472	193405615	E082,E123	2
chr3	193405654	193406229	E050,E051,E123	3
chr3	193406296	193407169	E034,E050,E084,E085,E100,E109,E123	7
chr3	193411348	193412049	E032,E033,E050,E051,E092,E093,E116,E118	8
chr3	193414054	193414128	E080	1
chr3	193415179	193415257	E109	1
chr3	193415471	193415720	E081,E082,E097	3
chr3	193417322	193417377	E080	1
chr3	193419472	193420471	E003,E007,E017,E021,E022,E028,E029,E032,E033,E050,E051,E116,E121,E123,E124,E125,E126,E128	18
chr3	193420723	193421050	E017,E050,E055,E056,E080,E088,E089,E090,E097,E120,E121,E125,E126,E128	14
chr3	193421234	193421282	E097	1
chr3	193422261	193422649	E003,E004,E005,E007,E008,E021,E022,E050,E080,E083,E086,E088,E093,E121,E123	15
chr3	193424529	193424589	E005	1
chr3	193426197	193426330	E083,E120,E121	3
chr3	193426788	193426838	E046	1
chr3	193427499	193427605	E003	1
chr3	193427619	193427673	E033	1
chr3	193428180	193430427	E003,E004,E007,E008,E021,E022,E059,E080,E081,E085,E086,E088,E092,E097,E098,E118	16
chr3	193430522	193430610	E118	1
chr3	193432318	193432438	E008	1
chr3	193432461	193432603	E004,E008,E022	3
chr3	193433544	193433594	E084	1
chr3	193433996	193434245	E029,E032,E033,E050,E051,E093,E124	7
chr3	193437582	193437779	E083,E118	2
chr3	193437804	193437897	E118	1
chr3	193437899	193438075	E109	1
chr3	193441024	193441120	E080	1
chr3	193444866	193444969	E007	1
chr3	193445011	193445061	E007	1
chr3	193445259	193445476	E007,E021,E118	3
chr3	193447479	193447726	E022,E028,E057,E119	4
chr3	193449077	193449131	E033	1
chr3	193449477	193449531	E088	1
chr3	193449574	193449720	E004,E022,E093	3
chr3	193450146	193450190	E080	1
chr3	193450198	193450827	E006,E017,E028,E055,E056,E057,E080,E084,E085,E086,E092,E094,E100,E109,E114,E117,E118,E119,E120,E121,E123,E125,E126,E128	24
chr3	193450933	193451126	E091,E128	2
chr3	193451886	193451993	E091,E119	2
chr3	193452326	193452491	E091	1
chr3	193452555	193453007	E003,E005,E091,E098	4
chr3	193454450	193454534	E007	1
chr3	193454763	193455741	E007,E081,E082,E086,E088,E091	6
chr3	193455888	193456040	E007	1
chr3	193460250	193460909	E021,E022,E032,E033,E085,E088,E092,E098,E116	9
chr3	193460973	193461036	E088	1
chr3	193461110	193461178	E032	1
chr3	193461505	193463520	E003,E004,E005,E006,E007,E008,E021,E022,E032,E033,E050,E051,E059,E080,E083,E084,E085,E086,E088,E089,E091,E092,E093,E094,E097,E098,E109,E114,E116,E118,E123,E124,E125,E126,E128	35
chr3	193464776	193464895	E080	1
chr3	193471111	193471183	E006	1
chr3	193475237	193475491	E055,E126	2
chr3	193477720	193478073	E084,E085	2
chr3	193478165	193478215	E085	1
chr3	193479680	193479773	E080	1
chr3	193479809	193480132	E080,E122	2
chr3	193480643	193480734	E032,E114	2
chr3	193482731	193483181	E051,E059,E080,E126	4
chr3	193483271	193483421	E059	1
chr3	193485503	193485635	E088,E126	2
chr3	193485692	193486167	E017,E028,E055,E056,E080,E088,E089,E090,E100,E120,E121,E125,E126,E127,E128	15
chr3	193486427	193486523	E126	1
chr3	193488926	193489579	E007,E080,E086	3
chr3	193489633	193489985	E004,E007,E021,E086	4
chr3	193490092	193490660	E007,E081,E082,E086,E128	5
chr3	193490718	193490793	E007	1
chr3	193491357	193492106	E006,E007,E050,E051,E055,E056,E086,E088,E090,E123,E125,E126	12
chr3	193492128	193492178	E090	1
chr3	193492216	193492674	E086,E089,E090,E118,E126	5
chr3	193492885	193493919	E003,E004,E007,E008,E021,E022,E084,E086,E109	9
chr3	193493946	193494099	E003,E008	2
chr3	193494310	193494376	E032	1
chr3	193494518	193494754	E032,E033,E086,E093	4
chr3	193494817	193494867	E032	1
chr3	193494873	193494989	E086	1
chr3	193495127	193495214	E007,E021,E029	3
chr3	193495300	193495737	E005,E006,E081,E084,E085,E086,E091,E109,E118,E122	10
chr3	193496390	193496755	E086,E091	2
chr3	193496842	193496894	E080	1
chr3	193497629	193497709	E093	1
chr3	193497842	193497882	E086	1
chr3	193497930	193498047	E086	1
chr3	193498133	193498183	E032	1
chr3	193498220	193499481	E003,E004,E005,E006,E007,E008,E017,E021,E022,E028,E029,E032,E033,E034,E050,E051,E055,E056,E057,E059,E080,E081,E082,E083,E084,E085,E086,E088,E089,E090,E091,E092,E093,E094,E097,E098,E100,E109,E114,E117,E118,E119,E120,E121,E122,E123,E124,E125,E126,E127,E128	51
chr3	193499636	193501805	E003,E004,E005,E006,E007,E008,E021,E022,E028,E057,E083,E084,E085,E086,E088,E089,E090,E091,E092,E094,E097,E098,E109,E117,E119,E122,E123,E125,E126,E127,E128	31
chr3	193501971	193502268	E004	1
chr3	193502768	193502849	E081,E082	2
chr3	193502971	193503021	E032	1
chr3	193503824	193503884	E122	1
chr3	193504752	193505000	E004,E083,E088,E089,E123	5
chr3	193505078	193505313	E004,E005,E007,E090,E119,E127	6
chr3	193505761	193505833	E021	1
chr3	193505841	193506958	E003,E004,E005,E006,E007,E008,E017,E021,E022,E029,E032,E033,E046,E050,E051,E055,E056,E059,E080,E081,E082,E083,E084,E085,E086,E088,E089,E090,E091,E092,E093,E094,E097,E098,E100,E109,E114,E116,E117,E118,E120,E121,E122,E123,E124,E125,E126,E127,E128	49
chr3	193506983	193507077	E092,E114	2
chr3	193507100	193507701	E005,E089,E090,E126	4
chr3	193507773	193507877	E090	1
chr3	193508034	193508107	E098	1
chr3	193509020	193509103	E092	1
chr3	193509212	193509906	E003,E004,E005,E008,E021,E022,E028,E050,E057,E084,E085,E086,E088,E091,E092,E093,E094,E097,E098,E109,E123,E127	22
chr3	193510361	193510401	E034	1
chr3	193510823	193510883	E088	1
chr3	193511217	193511322	E007,E021,E022,E092	4
chr3	193511493	193513457	E005,E006,E055,E080,E083,E086,E088,E091,E097,E098,E114,E122,E123,E125,E126,E128	16
chr3	193513793	193513833	E086	1
chr3	193513995	193514304	E004,E032,E057,E091,E123	5
chr3	193515503	193515638	E050,E051	2
chr3	193515754	193516312	E083,E088,E089,E090	4
chr3	193516812	193516917	E005	1
chr3	193517503	193517907	E090,E123	2
chr3	193517942	193518717	E004,E021,E022,E050,E051,E080,E083,E086,E088,E089,E090,E092,E122,E123	14
chr3	193518730	193518790	E003	1
chr3	193518839	193518965	E090,E123	2
chr3	193521016	193521449	E084,E085,E098,E109,E119,E123	6
chr3	193522155	193522237	E007	1
chr3	193522292	193522472	E125,E128	2
chr3	193523251	193523870	E006,E017,E028,E055,E056,E057,E080,E081,E082,E083,E084,E085,E086,E088,E089,E090,E091,E092,E093,E094,E097,E098,E100,E109,E114,E117,E118,E119,E120,E121,E122,E123,E125,E126,E127,E128	36
chr3	193525342	193525402	E004	1
chr3	193526863	193527088	E007,E022	2
chr3	193527412	193527462	E084	1
chr3	193529947	193532176	E003,E004,E005,E007,E008,E021,E022,E081,E084,E085,E086,E088,E090,E091,E109	15
chr3	193532324	193532641	E084,E085,E086	3
chr3	193532709	193532763	E098	1
chr3	193533078	193533244	E003,E021,E022	3
chr3	193533737	193533810	E021,E092,E098	3
chr3	193534000	193534074	E084	1
chr3	193534328	193535788	E003,E004,E005,E006,E007,E008,E021,E022,E056,E080,E081,E082,E083,E084,E085,E086,E088,E089,E090,E091,E092,E093,E094,E097,E098,E100,E109,E114,E120,E121,E123,E125,E126,E128	34
chr3	193536482	193536577	E090	1
chr3	193536900	193537126	E003,E008,E021,E022	4
chr3	193537169	193537229	E003	1
chr3	193537267	193537543	E008	1
chr3	193537548	193537700	E003,E007,E021,E022,E088	5
chr3	193538696	193539363	E029,E050,E051,E057,E098,E124,E128	7
chr3	193540406	193541324	E006,E059,E120,E121,E125,E128	6
chr3	193542281	193542341	E109	1
chr3	193542576	193542675	E084	1
chr3	193543047	193543112	E084	1
chr3	193543140	193543220	E123	1
chr3	193543992	193545077	E003,E004,E006,E017,E021,E022,E028,E029,E056,E057,E059,E080,E082,E084,E085,E086,E088,E089,E090,E091,E092,E094,E097,E098,E100,E109,E114,E117,E119,E120,E121,E123,E124,E125,E126,E127,E128	37
chr3	193545099	193545167	E021	1
chr3	193545172	193545312	E080,E088,E091	3
chr3	193545694	193547047	E005,E028,E057,E084,E086,E088,E089,E090,E091,E092,E094,E098,E119,E120,E121,E125,E126,E127,E128	19
chr3	193547101	193548041	E003,E004,E005,E006,E021,E022,E028,E055,E056,E057,E059,E080,E084,E085,E088,E089,E090,E091,E092,E094,E098,E100,E109,E119,E120,E121,E125,E126,E127,E128	30
chr3	193548095	193550358	E006,E028,E029,E032,E033,E046,E050,E057,E080,E081,E082,E084,E085,E086,E089,E090,E091,E092,E093,E097,E098,E100,E109,E116,E119,E120,E121,E123,E124,E125,E127,E128	32
chr3	193550650	193551251	E022,E083	2
chr3	193551262	193551312	E084	1
chr3	193551470	193551605	E029,E083	2
chr3	193552086	193552788	E028,E057,E084,E091,E094,E098,E109,E114,E116,E117,E119,E127	12
chr3	193554384	193555748	E004,E008,E028,E057,E084,E092,E094,E109,E119,E123,E127	11
chr3	193557524	193557606	E109	1
chr3	193557752	193557996	E117,E125,E128	3
chr3	193558051	193558518	E084,E085,E091,E109,E114	5
chr3	193559124	193559430	E005,E109,E120,E121	4
chr3	193559503	193559632	E083,E120,E123	3
chr3	193559656	193562499	E029,E032,E033,E046,E050,E051,E057,E081,E084,E085,E086,E088,E089,E091,E092,E093,E094,E098,E100,E109,E114,E116,E118,E123,E124	25
chr3	193562506	193562556	E088	1
chr3	193562582	193562769	E085,E092,E109	3
chr3	193563432	193563482	E051	1
chr3	193563684	193563735	E092	1
chr3	193563804	193564080	E050,E088,E089,E093,E094	5
chr3	193564310	193564654	E092,E098,E123	3
chr3	193564728	193564906	E123	1
chr3	193565094	193565191	E109	1
chr3	193565201	193565730	E004,E084,E085,E109,E123	5
chr3	193566882	193566972	E028,E127	2
chr3	193567752	193568008	E092,E120,E123	3
chr3	193568087	193568153	E091	1
chr3	193568176	193568258	E109	1
chr3	193568370	193568480	E123	1
chr3	193569163	193572112	E003,E004,E005,E007,E008,E021,E022,E028,E050,E051,E056,E057,E059,E080,E081,E082,E084,E085,E086,E088,E089,E090,E091,E092,E094,E097,E098,E100,E109,E119,E120,E121,E122,E123,E125,E126,E128	37
chr3	193573731	193573811	E123	1
chr3	193575671	193576315	E006,E017,E028,E029,E050,E051,E055,E056,E057,E080,E088,E089,E090,E092,E094,E098,E100,E114,E117,E119,E120,E121,E123,E124,E125,E126,E127,E128	28
chr3	193577014	193577365	E028,E057,E092,E094,E109,E117,E119,E123,E127	9
chr3	193578556	193578631	E083	1
chr3	193578679	193578867	E083	1
chr3	193578931	193579146	E083	1
chr3	193579688	193579811	E028,E091,E126,E128	4
chr3	193580666	193581053	E005,E089,E090,E091,E128	5
chr3	193581522	193581799	E083,E089,E090,E100	4
chr3	193581840	193582247	E005,E006,E083,E084,E088,E089,E090,E092,E097,E098,E100,E128	12
chr3	193582396	193582520	E091	1
chr3	193583262	193583581	E029,E032,E033,E046,E116,E119,E123,E124	8
chr3	193583712	193584289	E033,E059,E116,E117,E125,E128	6
chr3	193585753	193586240	E028,E032,E033,E055,E057,E119	6
chr3	193586318	193586990	E004,E006,E032,E033,E059,E086,E091,E093,E109,E116,E119	11
chr3	193587007	193589327	E003,E004,E005,E006,E007,E008,E017,E021,E022,E028,E029,E032,E034,E050,E051,E055,E056,E057,E059,E083,E084,E085,E086,E088,E089,E090,E091,E092,E093,E098,E100,E109,E114,E117,E118,E119,E122,E123,E124,E125,E126,E127,E128	43
chr3	193589441	193589491	E007	1
chr3	193589788	193590664	E004,E005,E006,E017,E028,E029,E032,E050,E055,E056,E057,E059,E084,E085,E086,E088,E089,E090,E091,E092,E093,E094,E098,E100,E109,E114,E116,E117,E118,E119,E120,E121,E122,E123,E125,E126,E127,E128	38
chr3	193590859	193591264	E028,E091,E092	3
chr3	193591372	193591422	E085	1
chr3	193591471	193591570	E084,E092	2
chr3	193591574	193591662	E092,E119	2
chr3	193591983	193592033	E091	1
chr3	193592201	193592856	E028,E057,E091,E093,E119,E127	6
chr3	193592901	193593451	E004,E005,E007,E021,E022,E085,E091,E098,E122	9
chr3	193593757	193593894	E084	1
chr3	193593895	193593939	E080	1
chr3	193595864	193596075	E088,E117	2
chr3	193596188	193596628	E088,E091,E092,E109,E117	5
chr3	193596907	193597956	E004,E008,E021,E022,E029,E050,E051,E059,E084,E088,E092,E094,E100,E109,E123	15
chr3	193597999	193598079	E123	1
chr3	193598165	193598393	E080,E091,E097	3
chr3	193599342	193599437	E091	1
chr3	193599671	193599721	E051	1
chr3	193599772	193600303	E091	1
chr3	193600592	193600723	E057,E091	2
chr3	193600760	193601219	E021,E022,E028,E057,E091,E092,E094,E109,E117,E119,E123,E127	12
chr3	193601266	193602183	E017,E028,E029,E055,E056,E057,E059,E094,E109,E114,E117,E120,E121,E122,E125,E126,E127,E128	18
chr3	193602242	193602292	E109	1
chr3	193602465	193602809	E092,E094,E109,E126	4
chr3	193603622	193604342	E050,E084,E085,E088,E091,E092,E094,E109,E114,E117,E122,E123	12
chr3	193606853	193606957	E098,E109	2
chr3	193607193	193607338	E004	1
chr3	193607879	193608142	E003,E004,E005,E008,E021,E022	6
chr3	193610267	193610472	E005,E007,E086,E091	4
chr3	193611868	193612688	E004,E007,E022,E029,E032,E083,E086,E088,E089,E090,E091,E092,E094,E100,E109,E123,E124,E125,E126,E128	20
chr3	193612762	193612812	E091	1
chr3	193613133	193613618	E028,E057,E059,E091,E120,E121,E126	7
chr3	193613921	193614017	E091	1
chr3	193614057	193614176	E091	1
chr3	193614219	193614665	E007,E021,E028,E029,E057,E091,E119,E127	8
chr3	193614778	193614880	E091	1
chr3	193614979	193615061	E080	1
chr3	193615115	193615857	E003,E005,E007,E021,E022,E059,E080,E083,E086,E088,E089,E090,E091,E097,E100	15
chr3	193618155	193618271	E088,E093	2
chr3	193619104	193619160	E109	1
chr3	193619958	193620116	E008	1
chr3	193620149	193620239	E021	1
chr3	193620364	193620636	E007,E081,E082,E088	4
chr3	193620657	193621036	E007,E086,E109	3
chr3	193621074	193621138	E007	1
chr3	193621482	193621532	E007	1
chr3	193621836	193622017	E081,E086,E088	3
chr3	193622563	193622699	E091	1
chr3	193622743	193622793	E091	1
chr3	193622838	193623098	E081,E082,E090,E126	4
chr3	193623475	193624228	E005,E059,E080,E083,E086,E088,E089,E090,E091,E093,E097,E098,E100,E120,E121,E126	16
chr3	193624313	193625200	E028,E057,E088,E091,E119,E127	6
chr3	193625259	193625349	E091	1
chr3	193626008	193626746	E091,E123	2
chr3	193627027	193627566	E088,E092,E116	3
chr3	193628233	193629699	E003,E004,E005,E007,E021,E029,E050,E084,E085,E088,E092,E093,E094,E098,E100,E109,E123,E124	18
chr3	193629735	193630091	E006,E033,E050,E088,E093,E123	6
chr3	193630607	193630657	E051	1
chr3	193630748	193630838	E123	1
chr3	193632331	193632471	E084,E092,E109	3
chr3	193632498	193632652	E084,E109	2
chr3	193634993	193635464	E081,E082,E084	3
chr3	193635597	193635742	E084,E085	2
chr3	193637442	193637492	E088	1
chr3	193637511	193637581	E109	1
chr3	193638095	193638167	E091	1
chr3	193639364	193639556	E050,E123	2
chr3	193639838	193639918	E123	1
chr3	193640174	193640462	E050,E091,E123	3
chr3	193640586	193640888	E123	1
chr3	193642583	193642633	E051	1
chr3	193643896	193644321	E029,E046,E050,E051,E123,E124	6
chr3	193645380	193645516	E123	1
chr3	193646032	193647167	E022,E028,E046,E057,E059,E088,E090,E092,E094,E097,E098,E114,E119,E123,E125,E127,E128	17
chr3	193647285	193647439	E088	1
chr3	193647814	193647960	E083,E088,E089	3
chr3	193648206	193648276	E029	1
chr3	193650047	193650239	E006,E028,E057,E080,E081,E119,E125,E126,E128	9
chr3	193650340	193650420	E028	1
chr3	193655666	193655724	E007	1
chr3	193655997	193656151	E007,E081	2
chr3	193656191	193656997	E003,E004,E007,E008,E021,E022,E092,E094,E122,E123	10
chr3	193657098	193657293	E007	1
chr3	193657527	193658183	E007,E081,E088	3
chr3	193658207	193658257	E007	1
chr3	193658437	193658596	E088,E090,E123,E125,E128	5
chr3	193659186	193659372	E081,E091,E123	3
chr3	193659388	193659600	E091,E123	2
chr3	193659885	193660155	E123	1
chr3	193660192	193660272	E123	1
chr3	193660323	193661020	E004,E005,E007,E008,E022,E091,E121,E123	8
chr3	193661053	193661503	E003,E004,E005,E008,E021,E022,E081,E082,E088,E091,E109,E123	12
chr3	193661560	193662039	E003,E004,E007,E008,E021,E022,E081,E082,E091,E109	10
chr3	193662049	193663396	E003,E004,E008,E021,E022,E081,E082,E086,E088,E091,E098,E100,E118,E123,E125,E128	16
chr3	193664543	193665217	E003,E005,E028,E084,E089,E090,E092,E098,E109,E118,E119,E125,E127,E128	14
chr3	193665426	193665841	E028,E089,E090,E125,E128	5
chr3	193665915	193666112	E109	1
chr3	193667066	193667139	E088	1
chr3	193669121	193669171	E046	1
chr3	193669607	193670108	E028,E057,E091,E119,E123,E125,E127,E128	8
chr3	193670461	193670647	E028,E119,E127	3
chr3	193670712	193670813	E057	1
chr3	193675951	193676001	E088	1
chr3	193678106	193679606	E005,E021,E028,E057,E059,E080,E081,E082,E083,E084,E085,E086,E088,E089,E090,E091,E092,E093,E109,E114,E121,E122,E125,E126,E127,E128	26
chr3	193679757	193679810	E109	1
chr3	193680560	193681573	E005,E022,E032,E055,E056,E057,E059,E091,E123,E125,E126,E127,E128	13
chr3	193681711	193682208	E081,E083,E086,E100,E109,E116	6
chr3	193682265	193682652	E085,E109	2
chr3	193682922	193683043	E109	1
chr3	193683527	193683607	E123	1
chr3	193683726	193683801	E032	1
chr3	193683972	193684074	E088	1
chr3	193686302	193686423	E003,E008,E021	3
chr3	193687494	193687554	E122	1
chr3	193687900	193688289	E003,E004,E005,E006,E007,E008,E017,E021,E022,E028,E029,E032,E033,E046,E050,E051,E055,E056,E057,E059,E080,E081,E082,E083,E084,E085,E086,E088,E089,E090,E091,E092,E093,E094,E098,E100,E109,E114,E116,E117,E120,E121,E122,E123,E124,E125,E126,E127,E128	49
chr3	193688430	193689681	E004,E006,E028,E029,E032,E033,E046,E050,E051,E057,E059,E080,E081,E082,E084,E085,E086,E088,E089,E090,E091,E092,E093,E094,E098,E109,E114,E116,E117,E118,E119,E120,E121,E122,E123,E124,E125,E126,E127,E128	40
chr3	193689794	193689923	E092	1
chr3	193690211	193690271	E004	1
chr3	193690284	193690370	E007,E128	2
chr3	193690437	193690497	E128	1
chr3	193690530	193691153	E006,E028,E086,E089,E090,E093,E119,E120,E125,E126,E128	11
chr3	193691179	193691293	E028,E091	2
chr3	193691415	193691516	E088,E090,E125,E128	4
chr3	193691557	193691611	E128	1
chr3	193691823	193693389	E003,E004,E005,E006,E007,E008,E017,E021,E022,E028,E055,E056,E081,E082,E083,E084,E086,E088,E089,E090,E091,E092,E094,E097,E098,E109,E114,E117,E120,E121,E123,E125,E126,E128	34
chr3	193693394	193693480	E123	1
chr3	193693508	193693687	E004,E007	2
chr3	193695189	193695249	E004	1
chr3	193695450	193696743	E006,E028,E029,E046,E050,E051,E057,E059,E083,E091,E097,E098,E100,E109,E119,E123,E124,E125,E127,E128	20
chr3	193697634	193698563	E083,E086,E088,E089,E090,E097,E119,E122,E125,E126,E128	11
chr3	193698696	193699021	E086,E088,E089,E090,E100	5
chr3	193699137	193699844	E003,E004,E089,E090,E097	5
chr3	193699935	193700673	E006,E028,E032,E055,E056,E057,E081,E082,E083,E088,E089,E090,E091,E092,E093,E094,E097,E098,E100,E109,E117,E119,E120,E121,E122,E125,E126,E127,E128	29
chr3	193701646	193701738	E090	1
chr3	193701765	193702723	E081,E086,E088,E089,E090,E097,E100,E122,E124,E126	10
chr3	193702778	193702961	E029,E124,E126	3
chr3	193704566	193704738	E088,E089,E090	3
chr3	193704809	193704889	E090	1
chr3	193705028	193705325	E059,E080,E081,E082,E088,E089,E090,E092,E097,E100,E122,E125,E126,E128	14
chr3	193706287	193706354	E091	1
chr3	193707053	193707243	E007,E091,E123	3
chr3	193709539	193709589	E032	1
chr3	193710302	193710550	E057	1
chr3	193711569	193711619	E083	1
chr3	193713554	193713618	E003	1
chr3	193713974	193714094	E004	1
chr3	193714150	193714857	E003,E004,E005,E006,E007,E008,E021,E022,E056,E080,E083,E090,E098,E100,E120,E121,E125,E126,E128	19
chr3	193714951	193716129	E006,E050,E051,E059,E083,E088,E089,E090,E092,E093,E094,E098,E100,E109,E120,E121,E123,E125,E126,E128	20
chr3	193716276	193716380	E091	1
chr3	193716511	193716572	E091	1
chr3	193716631	193716741	E029,E086	2
chr3	193717876	193718343	E007,E022,E083,E084,E098,E100,E109	7
chr3	193718642	193718715	E080,E100	2
chr3	193718806	193718869	E083	1
chr3	193719451	193719827	E050,E055,E084,E088,E093,E100,E123,E124	8
chr3	193719844	193720570	E004,E005,E006,E007,E059,E080,E084,E085,E086,E088,E090,E091,E092,E100,E114,E117,E123	17
chr3	193720623	193722779	E003,E004,E005,E006,E007,E008,E017,E021,E022,E028,E029,E032,E033,E046,E050,E051,E055,E056,E057,E059,E080,E081,E083,E084,E085,E086,E088,E089,E090,E091,E092,E093,E094,E097,E098,E100,E109,E114,E116,E117,E118,E119,E120,E121,E122,E123,E124,E125,E126,E127,E128	51
chr3	193722865	193723739	E006,E028,E029,E032,E033,E046,E050,E051,E055,E056,E057,E059,E080,E081,E082,E084,E085,E088,E089,E090,E091,E092,E094,E097,E098,E100,E109,E114,E116,E117,E118,E119,E120,E121,E122,E123,E124,E125,E126,E127,E128	41
chr3	193723805	193724186	E003,E004,E006,E021,E022,E059,E081,E088,E090,E109,E117,E123	12
chr3	193724668	193724755	E088	1
chr3	193725290	193726050	E033,E050,E081,E083,E123,E125	6
chr3	193726932	193727180	E003,E004,E005,E008,E021,E022,E091,E092	8
chr3	193727964	193728391	E003,E004,E021,E022,E081,E083,E084,E086,E088,E089,E094,E109,E120,E121	14
chr3	193728422	193728692	E021,E088	2
chr3	193728947	193729042	E088	1
chr3	193729636	193729760	E123	1
chr3	193729809	193729889	E119	1
chr3	193730120	193730212	E080	1
chr3	193730490	193730705	E123	1
chr3	193730903	193731041	E003,E022,E080	3
chr3	193732423	193733015	E089,E090,E120,E121	4
chr3	193733206	193733462	E120,E121	2
chr3	193736142	193736260	E109	1
chr3	193737286	193737516	E120,E121	2
chr3	193737678	193737833	E003,E004,E007,E021,E022,E080,E081,E082,E086,E088,E090,E091,E123	13
chr3	193739377	193739519	E120,E121,E123	3
chr3	193740291	193740357	E007	1
chr3	193740712	193740896	E005,E084,E085,E109,E121,E128	6
chr3	193740972	193741024	E084	1
chr3	193741399	193741601	E059	1
chr3	193741634	193742025	E050,E059,E081,E082,E083,E086,E089,E090,E091,E092,E093,E120,E121	13
chr3	193742079	193742136	E083	1
chr3	193742997	193743058	E093	1
chr3	193743804	193743855	E109	1
chr3	193745120	193745463	E028,E091,E119	3
chr3	193745547	193745597	E091	1
chr3	193745968	193746023	E120	1
chr3	193746324	193746678	E032,E033,E117,E127	4
chr3	193747600	193748462	E028,E084,E086,E088,E092,E094,E098,E109,E119	9
chr3	193748937	193748981	E097	1
chr3	193749177	193749221	E097	1
chr3	193749501	193749587	E005,E109	2
chr3	193749696	193749993	E094,E109,E120,E121,E125	5
chr3	193750071	193750164	E086	1
chr3	193750197	193751345	E003,E004,E021,E022,E032,E033,E050,E051,E080,E086,E091,E093,E109,E116	14
chr3	193751600	193751650	E109	1
chr3	193751929	193751989	E003	1
chr3	193752057	193752189	E084,E109	2
chr3	193752212	193753068	E022,E032,E084,E085,E086,E088,E090,E092,E109	9
chr3	193753106	193753917	E084,E085,E086,E092,E094,E109,E121,E123	8
chr3	193754293	193754357	E109	1
chr3	193754732	193754883	E080	1
chr3	193756679	193756792	E109,E125,E128	3
chr3	193756814	193756892	E089	1
chr3	193756952	193757092	E094,E109	2
chr3	193757314	193757384	E050	1
chr3	193757438	193757546	E006,E051	2
chr3	193758149	193758929	E004,E021,E080,E086,E088,E090,E091,E109,E122	9
chr3	193759332	193759404	E092,E128	2
chr3	193760711	193761714	E004,E006,E007,E017,E028,E029,E050,E055,E056,E057,E086,E089,E090,E119,E120,E121,E122,E123,E124,E125,E126,E127,E128	23
chr3	193761851	193761891	E034	1
chr3	193763096	193763421	E033,E116,E120,E121	4
chr3	193763754	193763804	E032	1
chr3	193764282	193764336	E120	1
chr3	193764425	193764647	E029,E033,E085,E086,E089,E090,E109,E124	8
chr3	193764874	193765612	E006,E029,E032,E033,E050,E051,E080,E081,E082,E083,E084,E085,E086,E088,E089,E090,E091,E092,E093,E094,E097,E098,E100,E109,E116,E120,E121,E122,E124,E126	30
chr3	193766368	193766489	E121	1
chr3	193768827	193768890	E050	1
chr3	193769161	193770033	E029,E033,E046,E050,E051,E109,E116,E120,E121,E123,E124,E125,E128	13
chr3	193770209	193770259	E090	1
chr3	193770973	193771262	E059,E128	2
chr3	193771975	193772039	E124	1
chr3	193772439	193772773	E003,E008,E021,E022	4
chr3	193772858	193773112	E004,E007,E081,E082	4
chr3	193773686	193773750	E032	1
chr3	193774464	193774558	E021,E092	2
chr3	193774568	193774949	E005,E008,E022,E028,E032,E057,E086,E088,E091,E092,E098,E100,E119	13
chr3	193775445	193775585	E089,E092,E093	3
chr3	193775721	193776955	E003,E004,E005,E006,E007,E008,E017,E021,E022,E028,E029,E032,E033,E046,E050,E051,E055,E056,E057,E080,E081,E082,E083,E084,E085,E086,E088,E089,E090,E091,E092,E093,E097,E098,E100,E109,E116,E118,E119,E120,E121,E122,E123,E124,E125,E126,E127,E128	48
chr3	193777025	193777132	E051,E097	2
chr3	193778432	193778507	E007	1
chr3	193779534	193779682	E088,E125,E128	3
chr3	193780690	193780914	E081,E088,E125,E128	4
chr3	193781003	193781190	E033,E080,E128	3
chr3	193782160	193782237	E032	1
chr3	193782285	193783196	E003,E032,E033,E081,E083,E086,E088,E089,E090,E100,E120,E121	12
chr3	193785540	193786169	E006,E028,E029,E050,E057,E088,E089,E090,E100,E114,E117,E119,E120,E122,E123,E124,E125,E127,E128	19
chr3	193786641	193786864	E028,E100,E117,E121	4
chr3	193786975	193789535	E003,E004,E005,E006,E007,E008,E017,E021,E022,E028,E029,E032,E033,E034,E046,E050,E051,E055,E056,E057,E059,E080,E081,E082,E083,E084,E085,E086,E088,E089,E090,E091,E092,E093,E094,E097,E098,E100,E109,E114,E116,E117,E118,E119,E120,E121,E122,E123,E124,E125,E126,E127,E128	53
chr3	193789624	193789817	E029,E086,E088,E092,E097,E117,E119,E120,E121,E125,E127	11
chr3	193789852	193790272	E003,E006,E007,E022,E028,E029,E032,E046,E050,E084,E090,E092,E094,E100,E109,E124,E125,E128	18
chr3	193790416	193790988	E084,E085,E092,E094,E109,E117,E118	7
chr3	193791373	193791600	E006,E028,E057,E120,E121,E125,E127,E128	8
chr3	193792955	193793409	E006,E092,E094,E109,E114,E123,E125,E128	8
chr3	193793623	193793955	E004,E006,E029,E083,E086,E088,E091,E092,E094,E098,E114,E118,E120,E121	14
chr3	193794408	193794666	E022,E085,E088,E090	4
chr3	193794721	193794883	E088	1
chr3	193795224	193795295	E090	1
chr3	193795585	193795629	E080	1
chr3	193795781	193796573	E080,E083,E086,E088,E089,E090,E097,E098,E100	9
chr3	193797188	193797238	E084	1
chr3	193797448	193797989	E006,E083,E088,E090,E123	5
chr3	193798246	193798664	E021,E080,E081,E082,E083,E086,E088,E089,E090,E098,E125,E126,E128	13
chr3	193798703	193799521	E033,E081,E082,E083,E084,E085,E088,E089,E090,E093,E109	11
chr3	193800064	193800117	E083	1
chr3	193800328	193802068	E004,E006,E017,E021,E022,E032,E055,E056,E059,E080,E081,E082,E083,E084,E085,E086,E088,E089,E090,E091,E092,E093,E098,E100,E118,E120,E121,E123,E126,E128	30
chr3	193802115	193802413	E032,E033,E046,E089,E092,E093,E116	7
chr3	193802968	193803482	E021,E032,E080,E100,E117	5
chr3	193803661	193803730	E004	1
chr3	193803885	193803945	E004	1
chr3	193803980	193805054	E003,E004,E006,E007,E008,E021,E022,E081,E082,E083,E086,E088,E089,E090,E091,E092,E120,E121,E122,E125,E128	21
chr3	193805203	193805295	E085,E086,E088,E089	4
chr3	193805320	193805460	E085,E109,E128	3
chr3	193805844	193805897	E092	1
chr3	193806106	193806266	E029,E124	2
chr3	193806275	193806574	E006,E029,E032,E086,E088,E089,E090,E097,E121,E124	10
chr3	193806916	193807011	E029,E097	2
chr3	193807016	193808123	E003,E004,E005,E006,E007,E008,E017,E021,E022,E028,E029,E032,E033,E046,E050,E051,E055,E056,E057,E059,E080,E081,E083,E086,E088,E089,E090,E091,E092,E093,E094,E097,E098,E100,E109,E114,E116,E117,E118,E119,E120,E121,E122,E123,E124,E125,E126,E127,E128	49
chr3	193808655	193809563	E004,E005,E006,E007,E017,E028,E029,E056,E057,E086,E088,E089,E114,E117,E119,E120,E121,E123,E124,E125,E126,E127,E128	23
chr3	193810653	193811000	E086,E116,E119,E124	4
chr3	193811641	193811691	E088	1
chr3	193811776	193811953	E004,E121	2
chr3	193812114	193812318	E081,E082,E121,E126	4
chr3	193813213	193813759	E029,E032,E050,E051,E059,E080,E081,E083,E084,E086,E088,E089,E090,E091,E092,E093,E094,E097,E098,E100,E109,E117,E118,E121,E122	25
chr3	193814775	193816931	E004,E005,E006,E007,E008,E021,E022,E029,E032,E033,E034,E050,E051,E083,E084,E086,E088,E089,E090,E091,E092,E093,E094,E097,E098,E100,E120,E121,E122,E123,E124,E125,E126,E128	34
chr3	193816987	193817414	E032,E059,E080,E089,E090,E091,E123	7
chr3	193817566	193817735	E032	1
chr3	193818609	193820125	E032,E033,E084,E085,E086,E092,E094,E098,E109,E114,E116,E118	12
chr3	193820151	193820208	E007	1
chr3	193820236	193820570	E032,E094,E116	3
chr3	193820935	193823210	E006,E007,E021,E029,E032,E033,E034,E046,E050,E051,E081,E082,E086,E088,E090,E092,E093,E098,E116,E118,E124	21
chr3	193823232	193823521	E032,E033,E088	3
chr3	193824030	193824407	E032	1
chr3	193824888	193824968	E032	1
chr3	193825026	193825253	E029,E032,E033	3
chr3	193825732	193825821	E032	1
chr3	193827138	193827316	E006,E029,E032	3
chr3	193827366	193827628	E032,E033	2
chr3	193827998	193828129	E094,E109	2
chr3	193828195	193828272	E086	1
chr3	193828367	193828409	E086	1
chr3	193828704	193828754	E090	1
chr3	193829311	193829393	E080,E090	2
chr3	193830073	193831008	E004,E005,E007,E022,E028,E057,E081,E082,E084,E085,E086,E088,E091,E092,E093,E094,E097,E098,E109,E114,E117,E118,E119,E123,E125,E127,E128	27
chr3	193831010	193831099	E098	1
chr3	193831889	193832299	E089,E090,E097,E109	4
chr3	193833238	193833288	E114	1
chr3	193833610	193833688	E007	1
chr3	193834816	193835445	E008,E084,E085,E088,E092,E094,E098,E109,E118	9
chr3	193836707	193836805	E100	1
chr3	193838653	193839066	E029,E032,E124	3
chr3	193839186	193839249	E092	1
chr3	193839314	193840399	E006,E017,E028,E055,E056,E057,E084,E085,E088,E092,E094,E098,E109,E114,E117,E118,E119,E120,E121,E122,E125,E127,E128	23
chr3	193840504	193840544	E034	1
chr3	193840606	193840674	E084	1
chr3	193841246	193841317	E085	1
chr3	193841400	193842700	E083,E084,E085,E088,E092,E094,E109	7
chr3	193842835	193842916	E084	1
chr3	193842937	193843052	E084,E109	2
chr3	193844465	193844647	E007,E082	2
chr3	193844740	193844837	E121	1
chr3	193846134	193846277	E032,E033,E034,E050,E051,E081,E082,E116	8
chr3	193846322	193846372	E032	1
chr3	193846441	193846584	E120,E125,E128	3
chr3	193846836	193846934	E094,E109	2
chr3	193847087	193847138	E007	1
chr3	193847234	193847328	E034,E097	2
chr3	193847346	193848303	E003,E004,E006,E007,E008,E017,E021,E022,E032,E081,E082,E083,E084,E085,E086,E088,E089,E090,E091,E092,E097,E098,E109,E118,E120,E121,E125,E126,E128	29
chr3	193848327	193848427	E084,E092	2
chr3	193848522	193849712	E003,E004,E005,E007,E021,E022,E028,E032,E033,E034,E046,E050,E057,E081,E082,E083,E084,E085,E086,E088,E089,E090,E091,E092,E093,E094,E097,E098,E100,E109,E114,E116,E118,E119,E121,E125,E126,E128	38
chr3	193849713	193860674	E003,E004,E005,E006,E007,E008,E017,E021,E022,E028,E029,E032,E033,E034,E046,E050,E051,E055,E056,E057,E059,E080,E081,E082,E083,E084,E085,E086,E088,E089,E090,E091,E092,E093,E094,E097,E098,E100,E109,E114,E116,E117,E118,E119,E120,E121,E122,E123,E124,E125,E126,E127,E128	53
chr3	193860986	193861161	E057,E097,E119,E127	4
chr3	193861296	193861553	E088,E089,E090,E097,E100	5
chr3	193861799	193862208	E056,E081,E082,E083,E088,E089,E090,E092,E093,E100,E109,E123	12
chr3	193862487	193862570	E093	1
chr3	193865217	193865335	E050	1
chr3	193865606	193865711	E021,E118	2
chr3	193866209	193866601	E017,E059,E080,E081,E086,E088,E092,E094,E097,E098,E117,E120,E122,E125,E128	15
chr3	193867949	193868798	E005,E057,E084,E091,E092,E094,E097,E098,E109,E114,E117,E123,E127,E128	14
chr3	193868860	193868919	E091	1
chr3	193869198	193869248	E091	1
chr3	193869712	193869968	E097	1
chr3	193870467	193870608	E003,E080	2
chr3	193871333	193871383	E088	1
chr3	193871503	193871619	E081,E088	2
chr3	193873984	193874233	E083,E098	2
chr3	193874658	193874982	E091	1
chr3	193875029	193875109	E093	1
chr3	193875663	193875772	E091	1
chr3	193876537	193876595	E091	1
chr3	193876638	193877305	E022,E028,E057,E059,E084,E085,E091,E092,E094,E098,E100,E109,E117,E118,E119,E127	16
chr3	193877350	193877407	E085	1
chr3	193878013	193878170	E091	1
chr3	193878192	193878242	E085	1
chr3	193878304	193878354	E084	1
chr3	193878363	193878548	E086,E091,E097	3
chr3	193878571	193878651	E084,E097,E098	3
chr3	193878672	193879393	E004,E022,E028,E057,E080,E081,E083,E084,E085,E086,E088,E089,E090,E091,E092,E094,E097,E098,E109,E114,E118,E119,E127	23
chr3	193879397	193879635	E004,E085,E086,E091,E092,E098	6
chr3	193879982	193880069	E080,E083,E084,E088	4
chr3	193880098	193880531	E021,E080,E081,E082,E083,E084,E086,E088,E097	9
chr3	193880559	193880673	E081,E082	2
chr3	193881480	193881856	E003,E004,E021,E022,E084,E085,E086,E094,E109,E117	10
chr3	193881949	193882070	E084	1
chr3	193882114	193882176	E085	1
chr3	193882494	193882544	E007	1
chr3	193882612	193883030	E081,E082	2
chr3	193883104	193883386	E081,E082,E123	3
chr3	193883529	193883656	E118	1
chr3	193883706	193883778	E032	1
chr3	193883799	193884065	E004,E007	2
chr3	193884092	193884160	E092	1
chr3	193884226	193884365	E006,E088	2
chr3	193884415	193886472	E003,E004,E006,E007,E008,E021,E022,E029,E059,E083,E084,E086,E088,E089,E090,E091,E092,E094,E097,E098,E100,E109,E114,E118,E122,E123,E124,E125,E128	29
chr3	193886527	193886608	E007	1
chr3	193886905	193887081	E028,E029,E100,E114,E124	5
chr3	193887470	193887570	E088	1
chr3	193887712	193887795	E088	1
chr3	193888187	193888325	E021	1
chr3	193888693	193888819	E080,E091	2
chr3	193889411	193889481	E091	1
chr3	193890679	193890729	E091	1
chr3	193890767	193890967	E091	1
chr3	193891879	193892104	E080,E098	2
chr3	193892346	193892446	E086	1
chr3	193892892	193893005	E080,E117	2
chr3	193893165	193893659	E003,E022,E080,E097,E098	5
chr3	193893999	193894197	E086,E088,E090	3
chr3	193894211	193895434	E003,E005,E006,E008,E021,E046,E055,E056,E057,E080,E083,E084,E086,E088,E089,E090,E091,E092,E094,E097,E122,E123	22
chr3	193895544	193895618	E091	1
chr3	193896092	193896194	E088	1
chr3	193896317	193896791	E007,E088,E094,E097	4
chr3	193896830	193896874	E097	1
chr3	193897710	193897754	E097	1
chr3	193897995	193898045	E086	1
chr3	193899692	193899742	E091	1
chr3	193899789	193900240	E004,E086,E088,E091	4
chr3	193901655	193901959	E123	1
chr3	193902143	193902716	E006,E007,E083,E086,E088,E089,E090,E097,E122,E123	10
chr3	193902767	193902882	E088,E089,E090	3
chr3	193903130	193903261	E007,E086	2
chr3	193903788	193903844	E007	1
chr3	193904900	193904986	E086	1
chr3	193905031	193905250	E086,E091,E123	3
chr3	193905272	193905640	E050,E057,E086,E089,E090,E091,E097,E123	8
chr3	193905643	193905716	E097	1
chr3	193906467	193906683	E089,E122,E123	3
chr3	193906839	193907727	E005,E006,E080,E081,E083,E086,E088,E089,E090,E091,E092,E094,E097,E098,E120,E121,E122,E123,E126,E128	20
chr3	193908264	193908314	E050	1
chr3	193908965	193909015	E022	1
chr3	193909031	193909091	E122	1
chr3	193909479	193910515	E034,E050,E051,E080,E083,E088,E089,E122,E123	9
chr3	193911277	193911419	E123	1
chr3	193911427	193911603	E083,E088,E097	3
chr3	193911825	193912866	E007,E029,E032,E033,E034,E050,E051,E088,E089,E090,E091,E092,E093,E097,E116,E123,E124	17
chr3	193913225	193913381	E123	1
chr3	193913831	193913895	E122	1
chr3	193914709	193914970	E125,E127,E128	3
chr3	193915339	193915742	E083,E117	2
chr3	193916750	193917178	E007,E032,E033,E084	4
chr3	193918211	193918999	E083,E086,E088,E089,E090,E091,E092,E097,E123,E128	10
chr3	193919037	193919102	E091	1
chr3	193919140	193919190	E088	1
chr3	193919767	193920466	E028,E032,E083,E084,E085,E119,E123,E128	8
chr3	193921281	193922873	E003,E005,E007,E008,E021,E022,E028,E029,E032,E033,E034,E046,E050,E051,E057,E081,E082,E083,E085,E086,E088,E090,E091,E092,E093,E116,E119,E124	28
chr3	193922907	193922957	E088	1
chr3	193923312	193924602	E003,E004,E005,E007,E008,E021,E022,E029,E032,E033,E050,E051,E057,E080,E081,E082,E083,E084,E086,E088,E089,E090,E091,E092,E093,E097,E098,E100,E114,E119,E121,E122,E123,E124,E125,E126,E128	37
chr3	193926522	193926582	E003	1
chr3	193926682	193926778	E086,E109	2
chr3	193929028	193929083	E086	1
chr3	193929135	193929307	E004,E059	2
chr3	193929327	193929435	E004	1
chr3	193929555	193929635	E123	1
chr3	193929682	193931368	E003,E004,E005,E006,E007,E008,E021,E022,E050,E051,E080,E081,E082,E083,E086,E088,E089,E090,E091,E092,E093,E098,E117,E122,E123,E125,E126,E127,E128	29
chr3	193931416	193931505	E007,E091	2
chr3	193932360	193932435	E021	1
chr3	193933197	193933638	E004,E005,E022,E091,E114,E123	6
chr3	193933931	193933981	E114	1
chr3	193935041	193935266	E091	1
chr3	193936134	193936229	E091	1
chr3	193936396	193936518	E094,E109	2
chr3	193936642	193937148	E032,E033,E081,E082,E123	5
chr3	193937734	193937784	E089	1
chr3	193938011	193938120	E003,E086	2
chr3	193938583	193939186	E028,E057,E117,E125,E128	5
chr3	193939281	193939344	E017	1
chr3	193941071	193941136	E093	1
chr3	193941622	193941690	E086	1
chr3	193941885	193941984	E050	1
chr3	193942063	193943228	E003,E005,E007,E008,E021,E022,E050,E051,E059,E080,E081,E083,E084,E086,E088,E089,E090,E092,E093,E094,E097,E098,E100,E109,E120,E121,E123,E126	28
chr3	193943245	193943334	E004	1
chr3	193943512	193943562	E083	1
chr3	193943809	193943869	E029	1
chr3	193943876	193943932	E121	1
chr3	193944007	193944384	E005,E055,E056,E059,E081,E082,E121,E125,E126,E128	10
chr3	193944451	193944501	E092	1
chr3	193945584	193945666	E109	1
chr3	193946081	193946311	E008,E089,E090	3
chr3	193946559	193946658	E091	1
chr3	193946749	193946797	E080	1
chr3	193946846	193946918	E091	1
chr3	193949633	193950105	E003,E008,E021,E022,E086	5
chr3	193950169	193950544	E005,E028,E057,E082,E086,E088,E090,E091,E098,E119	10
chr3	193951316	193951434	E123	1
chr3	193952422	193952643	E083	1
chr3	193952839	193953491	E004,E005,E080,E083,E123	5
chr3	193953524	193953672	E083,E091	2
chr3	193953709	193953839	E007,E083	2
chr3	193953949	193954015	E086,E091	2
chr3	193954105	193954202	E083	1
chr3	193954639	193955017	E006,E055,E083,E091,E126	5
chr3	193961112	193961178	E090	1
chr3	193961255	193961329	E090	1
chr3	193961336	193961605	E059,E089,E090	3
chr3	193961975	193962271	E084,E085,E090,E109,E123	5
chr3	193963479	193963569	E008	1
chr3	193963579	193964318	E003,E004,E008,E021,E022,E050,E051,E088,E089,E097,E122,E123,E125	13
chr3	193964348	193964695	E091,E122,E123	3
chr3	193964893	193965094	E084,E090,E091	3
chr3	193965154	193965433	E005,E088,E090,E091,E097	5
chr3	193966730	193966799	E086	1
chr3	193966964	193969125	E006,E007,E032,E050,E051,E055,E056,E080,E081,E082,E083,E084,E085,E086,E088,E089,E090,E091,E092,E093,E097,E098,E100,E109,E120,E121,E123,E125,E126,E128	30
chr3	193969185	193969262	E089	1
chr3	193969395	193969575	E080	1
chr3	193969611	193969682	E090	1
chr3	193970188	193970231	E086	1
chr3	193972126	193972524	E050,E123	2
chr3	193972867	193974370	E003,E004,E006,E021,E022,E029,E032,E033,E034,E046,E050,E051,E059,E080,E083,E084,E085,E086,E088,E089,E090,E091,E092,E093,E094,E097,E098,E100,E109,E116,E117,E118,E122,E123,E124	35
chr3	193974428	193974689	E034,E123	2
chr3	193974741	193975402	E050,E059,E083,E089,E090,E100,E120,E121,E123	9
chr3	193977892	193978459	E006,E017,E055,E056,E057,E080,E090,E097,E100,E120,E122,E123,E125,E126,E128	15
chr3	193979040	193979208	E006,E090,E122	3
chr3	193979323	193980359	E081,E082,E083,E086,E088,E090,E091,E118	8
chr3	193980389	193980540	E081,E082,E083	3
chr3	193981551	193981601	E083	1
chr3	193981738	193982210	E021,E051,E080,E083,E086,E090,E097,E122,E123,E125	10
chr3	193982284	193982380	E088,E089,E090	3
chr3	193982443	193982665	E006,E081,E089,E090,E097,E100	6
chr3	193982814	193982864	E089	1
chr3	193983050	193984241	E005,E006,E017,E028,E050,E051,E055,E056,E059,E080,E081,E083,E084,E085,E086,E088,E089,E090,E091,E092,E093,E094,E097,E098,E100,E119,E120,E121,E122,E124,E125,E126,E128	33
chr3	193984262	193985061	E006,E051,E083,E086,E088,E089,E090,E093,E097,E100,E109,E114,E120,E121,E122,E123	16
chr3	193985142	193986088	E006,E017,E021,E083,E085,E086,E088,E089,E090,E092,E093,E097,E098,E100,E123,E125,E126,E128	18
chr3	193986167	193986360	E006,E083,E089,E090,E092,E097,E128	7
chr3	193986608	193988073	E003,E004,E005,E006,E007,E008,E017,E021,E022,E029,E046,E050,E051,E055,E080,E083,E084,E085,E086,E088,E089,E090,E091,E092,E093,E094,E097,E098,E100,E109,E114,E118,E120,E121,E122,E124,E125,E126,E128	39
chr3	193988329	193989778	E003,E004,E005,E006,E007,E008,E021,E022,E028,E055,E056,E059,E080,E081,E082,E083,E084,E085,E086,E088,E089,E090,E091,E092,E094,E097,E098,E100,E109,E118,E119,E120,E121,E122,E125,E126,E128	37
chr3	193990014	193990088	E100	1
chr3	193990312	193990374	E100	1
chr3	193990518	193990568	E089	1
chr3	193990608	193991232	E005,E006,E055,E056,E059,E080,E083,E086,E089,E090,E091,E092,E097,E123,E126	15
chr3	193991337	193991453	E080,E083,E089,E090,E097	5
chr3	193992195	193992994	E006,E007,E008,E034,E055,E056,E057,E059,E080,E081,E083,E088,E092,E097,E117,E120,E121,E122,E125,E126,E128	21
chr3	193993031	193993505	E004,E006,E007,E008,E050,E059,E080,E088,E089,E090,E097,E098,E114,E117,E122,E126	16
chr3	193993591	193994099	E003,E004,E006,E007,E008,E022,E032,E088,E089,E090,E091,E097,E114	13
chr3	193994375	193996371	E003,E004,E006,E007,E008,E017,E021,E028,E055,E056,E080,E081,E082,E083,E086,E088,E089,E090,E091,E092,E093,E094,E097,E098,E100,E120,E121,E122,E125,E126,E128	31
chr3	193996383	193996462	E097	1
chr3	193997335	193997474	E080	1
chr3	193997555	193997615	E125	1
chr3	193998032	193998107	E121	1
chr3	193998569	193998619	E091	1
chr3	193998976	193999094	E121	1
chr3	193999611	193999665	E100	1
chr3	194000380	194000443	E089	1
chr3	194000529	194002047	E022,E055,E083,E088,E089,E090,E092,E097,E098,E100,E121,E126	12
chr3	194003062	194003669	E007,E017,E028,E050,E055,E056,E057,E081,E082,E083,E089,E090,E097,E119,E123,E125,E126,E127,E128	19
chr3	194003702	194005211	E003,E004,E007,E008,E021,E022,E055,E081,E082,E083,E086,E088,E089,E090,E092,E097,E098,E100,E125,E126,E128	21
chr3	194005261	194005394	E003,E007,E088,E127	4
chr3	194005458	194005537	E007,E093	2
chr3	194005605	194005706	E093	1
chr3	194005894	194006044	E003,E022,E098	3
chr3	194006186	194006364	E098	1
chr3	194010107	194010455	E117	1
chr3	194010857	194010901	E080	1
chr3	194011826	194011915	E033	1
chr3	194012116	194013317	E003,E004,E005,E007,E008,E021,E022,E084,E086	9
chr3	194013838	194013926	E021,E086	2
chr3	194013990	194015526	E003,E004,E005,E006,E007,E008,E017,E021,E022,E028,E055,E056,E057,E059,E080,E081,E082,E083,E084,E085,E086,E088,E089,E090,E091,E092,E093,E094,E097,E098,E100,E109,E114,E117,E118,E119,E120,E121,E122,E125,E126,E127,E128	43
chr3	194015749	194015799	E055	1
chr3	194015976	194016077	E007,E080	2
chr3	194016147	194016411	E007,E021,E022,E086,E089	5
chr3	194016447	194016587	E086,E097	2
chr3	194016659	194016720	E090	1
chr3	194016836	194016912	E092	1
chr3	194017661	194018745	E003,E004,E005,E006,E007,E008,E017,E021,E022,E050,E051,E055,E056,E057,E059,E080,E081,E082,E083,E085,E086,E088,E089,E090,E091,E092,E093,E094,E097,E098,E100,E109,E117,E118,E119,E125,E126,E127,E128	39
chr3	194018782	194018832	E090	1
chr3	194018909	194018959	E021	1
chr3	194019272	194019322	E032	1
chr3	194019677	194019802	E005,E080,E083	3
chr3	194019831	194019977	E005,E080	2
chr3	194021499	194021581	E032	1
chr3	194022459	194022554	E050,E051	2
chr3	194022984	194023035	E032	1
chr3	194023390	194025784	E003,E004,E005,E007,E008,E021,E022,E032,E033,E034,E046,E050,E051,E059,E086,E088,E089,E090,E091,E092,E093,E098,E116,E122,E123	25
chr3	194025957	194026129	E032	1
chr3	194026232	194027187	E028,E032,E057,E080,E081,E082,E083,E088,E089,E090,E091,E097,E098,E116,E119,E122,E127	17
chr3	194027535	194027606	E089	1
chr3	194027660	194027832	E088,E090,E093	3
chr3	194027834	194027923	E007,E090	2
chr3	194027950	194028010	E029	1
chr3	194028032	194028636	E081,E082,E088,E089,E090	5
chr3	194029183	194029250	E097	1
chr3	194029279	194029329	E032	1
chr3	194029481	194029822	E084,E088,E090,E097,E109	5
chr3	194029916	194030013	E097	1
chr3	194030087	194032682	E003,E004,E005,E006,E007,E008,E017,E021,E022,E032,E034,E050,E051,E055,E056,E057,E080,E081,E082,E083,E084,E085,E086,E088,E089,E090,E091,E092,E093,E094,E097,E098,E100,E114,E117,E119,E120,E121,E122,E123,E125,E126,E127,E128	44
chr3	194032707	194034570	E003,E004,E005,E006,E007,E008,E017,E021,E022,E028,E029,E032,E033,E034,E046,E050,E051,E055,E056,E057,E059,E080,E081,E082,E083,E084,E085,E086,E088,E089,E090,E091,E092,E093,E094,E097,E098,E100,E109,E114,E116,E117,E118,E119,E120,E121,E122,E123,E124,E125,E126,E127,E128	53
chr3	194034703	194034774	E097	1
chr3	194035646	194035723	E100	1
chr3	194036171	194036656	E003,E008,E028,E057,E117,E119,E125,E127,E128	9
chr3	194036671	194036895	E003,E008,E022	3
chr3	194037014	194037124	E117	1
chr3	194037921	194038039	E086,E097	2
chr3	194038068	194038479	E004,E055,E056,E059,E081,E082,E083,E084,E085,E086,E088,E092,E114,E117,E118,E119	16
chr3	194038517	194039075	E004,E084,E085,E086,E088,E090,E092,E094,E098,E114,E118	11
chr3	194039355	194041188	E004,E005,E006,E008,E017,E021,E022,E028,E029,E032,E050,E055,E056,E057,E080,E083,E084,E086,E088,E091,E092,E094,E100,E109,E114,E117,E118,E119,E120,E121,E123,E125,E126,E127,E128	35
chr3	194041267	194042013	E003,E004,E005,E006,E007,E017,E022,E032,E034,E050,E051,E055,E056,E057,E080,E082,E083,E084,E085,E086,E088,E089,E090,E091,E092,E093,E097,E098,E100,E109,E114,E117,E118,E119,E120,E121,E122,E123,E124,E125,E126,E127,E128	43
chr3	194047243	194049449	E003,E004,E005,E006,E007,E008,E017,E021,E022,E028,E032,E033,E034,E046,E050,E051,E055,E056,E057,E059,E080,E081,E083,E084,E085,E086,E088,E089,E090,E091,E092,E093,E097,E100,E109,E114,E116,E117,E118,E119,E120,E121,E123,E124,E125,E126,E127,E128	48
chr3	194049689	194049916	E059,E083,E089,E090	4
chr3	194049982	194050196	E055,E059,E090	3
chr3	194050295	194050713	E032,E083,E089,E090,E109,E120,E121	7
chr3	194050735	194050831	E083,E098	2
chr3	194050942	194051865	E006,E017,E022,E028,E055,E056,E057,E081,E082,E083,E086,E088,E089,E090,E092,E093,E094,E098,E100,E114,E119,E120,E121,E125,E126,E127,E128	27
chr3	194051916	194052066	E057	1
chr3	194052092	194052362	E088,E089,E090	3
chr3	194052395	194052525	E090	1
chr3	194052584	194052657	E051	1
chr3	194052775	194052826	E086	1
chr3	194053000	194053144	E021,E088	2
chr3	194053252	194053388	E100	1
chr3	194053464	194054979	E003,E004,E005,E006,E007,E008,E017,E021,E022,E028,E029,E032,E033,E034,E046,E050,E051,E055,E056,E057,E059,E080,E081,E082,E083,E084,E085,E086,E088,E089,E090,E091,E092,E093,E094,E097,E098,E100,E109,E114,E116,E117,E118,E119,E120,E121,E122,E123,E124,E125,E126,E127,E128	53
chr3	194055135	194055185	E007	1
chr3	194055217	194055278	E034	1
chr3	194055292	194055369	E007	1
chr3	194055635	194055830	E126	1
chr3	194057111	194057167	E091	1
chr3	194057395	194057474	E022	1
chr3	194057986	194058093	E004	1
chr3	194059078	194059487	E004,E006,E017,E021,E055,E056,E088,E090,E097,E121,E126,E128	12
chr3	194059897	194060427	E003,E004,E005,E007,E008,E021,E022,E088,E123,E127	10
chr3	194060604	194061022	E003,E004,E008,E021,E022,E084	6
chr3	194061438	194061496	E021	1
chr3	194061547	194062030	E003,E004,E008,E021,E022,E086	6
chr3	194062482	194062529	E034	1
chr3	194063757	194063837	E017	1
chr3	194064080	194064153	E017	1
chr3	194064215	194064297	E017,E056	2
chr3	194064345	194064517	E006,E032,E034,E055,E093,E098,E123,E127	8
chr3	194064556	194065168	E003,E004,E006,E007,E008,E017,E021,E022,E028,E029,E032,E033,E034,E046,E050,E051,E055,E056,E059,E080,E081,E082,E083,E085,E086,E088,E089,E090,E091,E092,E093,E097,E098,E100,E109,E114,E116,E117,E119,E120,E121,E122,E123,E124,E127	45
chr3	194065483	194065639	E029,E114	2
chr3	194065799	194065909	E091	1
chr3	194067274	194067316	E034	1
chr3	194067317	194067644	E006,E008,E017,E056,E097,E116,E121,E125,E126,E128	10
chr3	194069174	194069403	E017,E055,E056,E121,E126	5
chr3	194070804	194071528	E003,E004,E006,E008,E017,E021,E022,E028,E034,E055,E056,E057,E059,E081,E083,E086,E088,E091,E092,E093,E098,E109,E117,E118,E120,E121,E125,E126,E128	29
chr3	194071746	194072351	E080,E118	2
chr3	194072380	194072492	E118	1
chr3	194073808	194073858	E109	1
chr3	194074839	194074917	E022	1
chr3	194075038	194075306	E097,E117	2
chr3	194076125	194076563	E093,E097	2
chr3	194077062	194077150	E084	1
chr3	194077620	194077714	E029	1
chr3	194078404	194078458	E126	1
chr3	194078513	194078594	E126	1
chr3	194078640	194078697	E126	1
chr3	194079653	194079703	E022	1
chr3	194085172	194086259	E003,E004,E005,E006,E017,E022,E055,E056,E080,E082,E083,E086,E088,E089,E090,E091,E092,E097,E098,E100,E117,E120,E121,E122,E125,E126,E128	27
chr3	194088612	194088698	E055,E126	2
chr3	194088846	194089508	E003,E004,E006,E017,E051,E055,E056,E057,E083,E088,E089,E090,E120,E121,E125,E126,E127,E128	18
chr3	194089524	194089579	E089	1
chr3	194089623	194089673	E055	1
chr3	194089761	194089867	E007,E055,E089	3
chr3	194089884	194089934	E109	1
chr3	194090253	194091015	E003,E004,E005,E006,E007,E008,E017,E021,E022,E050,E051,E055,E056,E059,E080,E083,E086,E088,E090,E091,E092,E097,E100,E114,E117,E118,E119,E120,E121,E125,E126,E128	32
chr3	194091609	194091707	E003,E004,E125,E128	4
chr3	194091730	194091794	E114	1
chr3	194093320	194093460	E003,E021	2
chr3	194094788	194094840	E021	1
chr3	194095788	194095915	E008,E089	2
chr3	194096067	194096117	E032	1
chr3	194096162	194096652	E003,E004,E006,E007,E008,E021,E022,E051,E080,E088,E091,E117,E121,E122,E123,E126	16
chr3	194096715	194097295	E003,E004,E006,E008,E021,E084,E088,E089,E090,E091,E117,E122,E126	13
chr3	194098553	194098691	E056,E090	2
chr3	194100507	194100593	E081,E084,E109	3
chr3	194100641	194100691	E092	1
chr3	194100741	194100821	E021	1
chr3	194101146	194101297	E004,E021,E081,E082	4
chr3	194102137	194102657	E003,E004,E007,E008,E021,E022,E081,E082,E083,E086,E088,E091,E094,E097,E098,E114,E118,E121,E125	19
chr3	194103309	194103751	E003,E004,E007,E008,E021,E022,E082,E122	8
chr3	194103753	194103920	E004,E007,E097	3
chr3	194103990	194104281	E003,E004,E007	3
chr3	194105139	194105209	E118	1
chr3	194106775	194107174	E083,E088,E091	3
chr3	194107207	194107342	E007	1
chr3	194107665	194107715	E114	1
chr3	194113357	194113612	E081	1
chr3	194115662	194116460	E004,E006,E017,E021,E034,E055,E056,E057,E059,E081,E082,E083,E084,E085,E086,E088,E091,E092,E093,E094,E097,E109,E117,E118,E119,E122,E123,E127	28
chr3	194116549	194119223	E003,E004,E006,E007,E008,E017,E021,E022,E029,E032,E033,E034,E046,E050,E051,E055,E056,E057,E059,E080,E081,E082,E083,E084,E085,E086,E088,E089,E090,E091,E092,E093,E094,E097,E098,E100,E109,E118,E121,E122,E123,E125,E126,E127,E128	45
chr3	194119230	194119478	E034,E090,E114	3
chr3	194119995	194120131	E003,E050,E051,E089	4
chr3	194120193	194120327	E117	1
chr3	194120507	194120557	E093	1
chr3	194120848	194121009	E029,E050,E051,E124	4
chr3	194122012	194122120	E100,E123	2
chr3	194122158	194122310	E007,E086,E092,E100	4
chr3	194122435	194122485	E007	1
chr3	194122527	194122590	E056	1
chr3	194122591	194122780	E100,E119,E123	3
chr3	194122887	194122941	E021	1
chr3	194124319	194124373	E098	1
chr3	194125216	194125717	E003,E006,E007,E008,E017,E021,E022,E028,E029,E032,E033,E034,E046,E050,E051,E055,E056,E059,E080,E081,E082,E083,E084,E085,E086,E088,E089,E090,E091,E092,E093,E094,E097,E098,E100,E109,E114,E116,E117,E119,E120,E121,E122,E123,E124,E126,E127,E128	48
chr3	194125901	194126001	E117	1
chr3	194126581	194126776	E017,E056,E120,E121,E125	5
chr3	194128076	194128143	E092	1
chr3	194128195	194128674	E006,E017,E055,E056,E057,E080,E083,E092,E094,E121,E122,E123,E125,E126,E128	15
chr3	194130387	194130698	E006,E116	2
chr3	194130721	194130853	E116	1
chr3	194131796	194131850	E128	1
chr3	194133927	194133992	E022	1
chr3	194137885	194137963	E121	1
chr3	194138002	194138129	E082,E083,E121	3
chr3	194138203	194138263	E122	1
chr3	194142626	194142681	E081	1
chr3	194142753	194143229	E006,E017,E055,E056,E080,E081,E082,E117,E120,E121,E122,E126,E128	13
chr3	194144011	194144303	E055,E082,E083,E092,E100,E122	6
chr3	194145496	194145550	E100	1
chr3	194146160	194146353	E017,E117,E122	3
chr3	194146405	194146528	E122	1
chr3	194146585	194146680	E122	1
chr3	194146695	194146760	E100	1
chr3	194150403	194150464	E121	1
chr3	194152488	194152547	E100	1
chr3	194158040	194158144	E091	1
chr3	194159193	194159257	E094	1
chr3	194159598	194159648	E050	1
chr3	194160712	194160845	E086,E126	2
chr3	194160856	194161008	E094	1
chr3	194161034	194161084	E091	1
chr3	194161584	194161634	E017	1
chr3	194162503	194162598	E059	1
chr3	194162867	194162927	E029	1
chr3	194163294	194163360	E081	1
chr3	194164308	194164388	E123	1
chr3	194164649	194164960	E055,E126	2
chr3	194167037	194167267	E092,E093	2
chr3	194167320	194167380	E092	1
chr3	194167600	194168352	E034,E084,E085,E088,E092,E094,E098,E109,E118,E123,E127,E128	12
chr3	194168432	194168482	E092	1
chr3	194169718	194169918	E032,E033,E059,E116,E121	5
chr3	194170573	194170748	E100	1
chr3	194171170	194171400	E017,E098,E100,E120,E125,E128	6
chr3	194174225	194174290	E017	1
chr3	194178871	194179203	E081,E082,E088,E090	4
chr3	194181403	194181611	E082,E083,E086	3
chr3	194183742	194183995	E017,E094,E109,E114,E125,E126,E128	7
chr3	194184095	194184187	E097,E098	2
chr3	194186096	194186140	E097	1
chr3	194186146	194186326	E125,E128	2
chr3	194186862	194186960	E122	1
chr3	194186969	194187160	E050,E122,E123	3
chr3	194187609	194187733	E119,E126	2
chr3	194188929	194189116	E004,E006,E017,E117,E120,E121,E125,E126,E128	9
chr3	194189545	194189841	E006,E017,E056,E100,E120,E121,E125,E128	8
chr3	194190777	194191023	E059	1
chr3	194191441	194191719	E083,E097,E122	3
chr3	194191866	194191927	E083	1
chr3	194192224	194192288	E124	1
chr3	194192577	194192934	E004,E005,E006,E029,E033,E083,E091,E117,E124	9
chr3	194193010	194193417	E003,E004,E005,E006,E007,E008,E017,E021,E022,E028,E029,E032,E033,E034,E046,E050,E051,E055,E056,E057,E059,E080,E081,E082,E083,E084,E085,E086,E088,E089,E090,E091,E092,E093,E094,E097,E098,E100,E109,E114,E116,E117,E118,E119,E120,E121,E122,E123,E124,E125,E126,E127,E128	53
chr3	194193474	194193571	E032,E123	2
chr3	194193589	194193688	E034	1
chr3	194193703	194193795	E127	1
chr3	194194073	194194127	E127	1
chr3	194194935	194194986	E083	1
chr3	194195068	194195169	E083,E127	2
chr3	194195356	194195791	E017,E056,E083,E100,E120,E121,E125,E126,E128	9
chr3	194195938	194196127	E120,E125,E126,E128	4
chr3	194196205	194196557	E017,E083,E109,E117,E123,E125,E127,E128	8
chr3	194196612	194198393	E017,E033,E059,E080,E082,E083,E084,E085,E086,E092,E100,E109,E116,E117,E120,E121,E122,E123,E124,E125,E127,E128	22
chr3	194198478	194198601	E083	1
chr3	194198697	194198776	E083	1
chr3	194199120	194199160	E034	1
chr3	194199201	194199283	E083	1
chr3	194199520	194199845	E034,E083,E127,E128	4
chr3	194199957	194200007	E083	1
chr3	194200638	194201153	E083,E093,E121,E123,E125,E127	6
chr3	194201555	194201629	E083,E127	2
chr3	194201663	194201822	E006,E083	2
chr3	194201862	194202560	E006,E017,E028,E029,E055,E056,E057,E083,E092,E100,E116,E117,E119,E120,E121,E123,E124,E125,E126,E127,E128	21
chr3	194202626	194202827	E094,E114,E117,E118	4
chr3	194202988	194203131	E055,E056,E059,E114,E125,E126,E127,E128	8
chr3	194203492	194203662	E091,E123,E127	3
chr3	194203875	194204063	E080,E083,E116	3
chr3	194204547	194205094	E034,E057,E083,E100,E116,E117,E123,E126,E127	9
chr3	194205365	194205596	E034,E083,E091,E123,E126,E127	6
chr3	194205644	194205735	E083	1
chr3	194205841	194205943	E117	1
chr3	194206007	194210220	E003,E004,E005,E006,E007,E008,E017,E021,E022,E028,E029,E032,E033,E034,E046,E050,E051,E055,E056,E057,E059,E080,E081,E082,E083,E084,E085,E086,E088,E089,E090,E091,E092,E093,E094,E097,E098,E100,E109,E114,E116,E117,E118,E119,E120,E121,E122,E123,E124,E125,E126,E127,E128	53
chr3	194210231	194211358	E004,E006,E017,E029,E032,E033,E046,E050,E055,E056,E057,E082,E083,E093,E097,E100,E116,E117,E121,E122,E123,E124,E125,E126,E127,E128	26
chr3	194211439	194211572	E005,E123	2
chr3	194211821	194212077	E083,E092,E123,E126	4
chr3	194212176	194212226	E007	1
chr3	194212696	194213161	E029,E032,E033,E046,E051,E089,E098,E100,E116,E124	10
chr3	194213888	194214133	E100,E117	2
chr3	194214668	194215387	E006,E017,E028,E029,E055,E056,E057,E059,E080,E086,E091,E092,E094,E100,E109,E114,E117,E118,E119,E120,E121,E122,E123,E124,E125,E126,E127,E128	28
chr3	194215586	194216165	E006,E029,E055,E056,E059,E080,E083,E085,E086,E088,E089,E090,E092,E094,E097,E100,E114,E117,E118,E120,E121,E124,E125,E126,E127,E128	26
chr3	194216809	194217052	E029,E033,E118	3
chr3	194217109	194217751	E006,E029,E033,E034,E050,E055,E056,E057,E059,E084,E085,E086,E109,E116,E117,E118,E119,E120,E121,E123,E124,E126	22
chr3	194218250	194218341	E059,E091	2
chr3	194218372	194218985	E005,E006,E017,E029,E034,E046,E055,E056,E059,E080,E085,E086,E089,E090,E091,E094,E097,E098,E100,E109,E116,E117,E120,E121,E124,E126,E127	27
chr3	194219040	194219518	E004,E021,E080,E086,E091,E117,E118,E121,E128	9
chr3	194219805	194219866	E091	1
chr3	194220840	194220901	E100	1
chr3	194221001	194221270	E004,E091,E118,E120	4
chr3	194221459	194221559	E117	1
chr3	194222001	194222102	E091	1
chr3	194223402	194224299	E017,E022,E055,E056,E081,E098,E117,E120	8
chr3	194226622	194227061	E017,E097,E120,E121,E125,E128	6
chr3	194228079	194228179	E117	1
chr3	194229134	194229187	E083	1
chr3	194229235	194229697	E029,E050,E055,E056,E057,E083,E084,E088,E090,E117,E119,E120,E124,E126,E127	15
chr3	194229920	194230040	E050,E124	2
chr3	194231915	194232015	E117	1
chr3	194232982	194233146	E127	1
chr3	194233477	194233624	E088	1
chr3	194233628	194234057	E081,E084,E085,E086,E088,E091,E092,E094,E098,E118,E125,E128	12
chr3	194234552	194234596	E097	1
chr3	194234674	194234904	E081,E082,E116	3
chr3	194235148	194235242	E119	1
chr3	194235459	194235624	E021,E033,E046,E055,E117,E122	6
chr3	194236189	194236390	E003,E004	2
chr3	194237490	194237540	E091	1
chr3	194237679	194237978	E005,E084,E091,E109	4
chr3	194238166	194238331	E055,E056,E118,E126	4
chr3	194238411	194238461	E084	1
chr3	194239369	194239732	E006,E017,E028,E055,E056,E057,E117,E119,E120,E121,E125,E126,E127,E128	14
chr3	194240849	194242810	E003,E004,E006,E008,E017,E021,E028,E033,E034,E051,E055,E056,E057,E080,E083,E084,E085,E086,E091,E092,E094,E097,E098,E100,E109,E116,E117,E118,E119,E120,E121,E122,E123,E125,E126,E127,E128	37
chr3	194242815	194242949	E055,E083	2
chr3	194243241	194243751	E004,E006,E017,E028,E055,E056,E057,E083,E086,E098,E100,E114,E117,E119,E120,E121,E122,E123,E125,E126,E127,E128	22
chr3	194244329	194244379	E022	1
chr3	194244888	194244949	E100	1
chr3	194245139	194245243	E100	1
chr3	194245638	194246040	E017,E100,E117	3
chr3	194246910	194247036	E017,E117	2
chr3	194247305	194247359	E100	1
chr3	194247819	194248316	E004,E006,E017,E022,E028,E029,E033,E046,E050,E051,E055,E056,E057,E059,E080,E083,E084,E088,E089,E090,E091,E092,E094,E097,E098,E100,E109,E114,E116,E117,E118,E119,E120,E121,E122,E123,E124,E125,E126,E127,E128	41
chr3	194248430	194248494	E124	1
chr3	194248573	194248623	E055	1
chr3	194249121	194249171	E007	1
chr3	194249697	194249875	E006,E007	2
chr3	194251524	194251675	E083,E114,E117	3
chr3	194253385	194253740	E006,E029,E055,E056,E117,E120,E121,E126	8
chr3	194255402	194255553	E028,E057	2
chr3	194257190	194257287	E118	1
chr3	194257479	194258988	E005,E006,E017,E028,E029,E050,E051,E055,E056,E057,E059,E080,E081,E082,E083,E084,E085,E086,E088,E089,E090,E091,E092,E093,E094,E098,E100,E109,E114,E117,E118,E120,E121,E122,E123,E124,E125,E126,E127,E128	40
chr3	194261180	194261622	E029,E033,E050,E051,E055,E056,E059,E088,E089,E090,E092,E093,E097,E122,E123,E124,E126,E128	18
chr3	194261788	194261828	E034	1
chr3	194262295	194262522	E029,E116,E124	3
chr3	194263118	194263168	E093	1
chr3	194263221	194263271	E093	1
chr3	194263348	194263513	E082	1
chr3	194263886	194264033	E084,E109,E118	3
chr3	194264517	194264631	E059	1
chr3	194264707	194264839	E055,E081	2
chr3	194264960	194265035	E055	1
chr3	194266397	194266526	E117	1
chr3	194267012	194267062	E114	1
chr3	194269237	194270150	E006,E007,E017,E055,E059,E081,E082,E083,E084,E086,E088,E092,E122,E125,E128	15
chr3	194270562	194270612	E083	1
chr3	194270759	194270824	E081	1
chr3	194270968	194271018	E083	1
chr3	194271159	194271512	E050,E055,E083,E117,E120,E121,E123,E126	8
chr3	194271547	194271609	E083	1
chr3	194273959	194274098	E083,E123	2
chr3	194275057	194275858	E056,E081,E083,E086,E114,E117,E118,E120,E121,E125	10
chr3	194275882	194276175	E007,E083,E092	3
chr3	194276421	194276471	E022	1
chr3	194277030	194277783	E004,E006,E017,E021,E028,E029,E032,E034,E046,E050,E051,E056,E059,E092,E097,E098,E109,E114,E116,E117,E120,E121,E122,E123,E124,E125,E126,E128	28
chr3	194280208	194280335	E055,E056	2
chr3	194280914	194281067	E118	1
chr3	194281809	194282889	E005,E006,E017,E028,E029,E050,E051,E055,E056,E057,E080,E091,E097,E100,E114,E117,E119,E120,E121,E122,E123,E124,E125,E126,E127,E128	26
chr3	194283695	194284033	E006,E017,E055,E056,E080,E126,E128	7
chr3	194285267	194285393	E088,E118	2
chr3	194285448	194285797	E083,E091,E118	3
chr3	194286162	194286265	E086	1
chr3	194286325	194286911	E004,E005,E006,E017,E022,E055,E056,E057,E086,E091,E117,E120,E121,E125,E126,E128	16
chr3	194288454	194288586	E004	1
chr3	194290057	194290234	E004,E091	2
chr3	194290608	194290724	E123	1
chr3	194290929	194291353	E017,E029,E055,E083,E088,E089,E090,E091,E124,E125	10
chr3	194291691	194291973	E092,E094,E123	3
chr3	194292236	194292360	E004,E017,E123	3
chr3	194292401	194293586	E004,E005,E006,E007,E017,E028,E029,E046,E050,E051,E055,E056,E057,E059,E080,E083,E084,E085,E086,E088,E089,E090,E091,E092,E094,E097,E098,E100,E114,E117,E118,E120,E121,E122,E123,E124,E125,E126,E127,E128	40
chr3	194293671	194295111	E003,E004,E006,E007,E008,E017,E021,E022,E028,E029,E032,E033,E034,E046,E050,E051,E055,E056,E057,E059,E080,E083,E084,E085,E086,E088,E089,E090,E091,E092,E093,E097,E100,E109,E114,E116,E117,E118,E119,E120,E121,E122,E123,E124,E125,E126,E127,E128	48
chr3	194295342	194296967	E003,E004,E006,E017,E021,E022,E028,E029,E033,E046,E051,E055,E056,E057,E080,E083,E086,E088,E089,E091,E092,E094,E097,E098,E100,E114,E117,E119,E120,E121,E123,E124,E125,E126,E127,E128	36
chr3	194298677	194299307	E004,E006,E017,E022,E028,E029,E046,E050,E055,E056,E057,E059,E080,E083,E084,E085,E092,E094,E098,E100,E109,E114,E116,E117,E118,E119,E120,E121,E122,E123,E124,E125,E126,E127,E128	35
chr3	194299415	194299589	E006,E126	2
chr3	194299699	194300423	E005,E006,E029,E059,E080,E083,E084,E092,E094,E100,E109,E114,E121,E122,E123,E125,E126,E128	18
chr3	194301878	194301918	E034	1
chr3	194302938	194303301	E004,E021,E022,E033,E083,E086,E117,E123	8
chr3	194303369	194303419	E083	1
chr3	194303447	194303523	E032,E051	2
chr3	194303577	194303627	E032	1
chr3	194304001	194304041	E086	1
chr3	194304046	194304285	E032,E033,E034,E083,E086,E090,E092,E093,E097,E100,E118,E119	12
chr3	194304354	194305435	E003,E004,E005,E006,E007,E008,E017,E021,E022,E028,E029,E032,E033,E034,E046,E050,E051,E055,E056,E057,E059,E080,E081,E082,E083,E084,E085,E086,E088,E089,E090,E091,E092,E093,E094,E097,E098,E100,E109,E114,E116,E117,E118,E119,E120,E121,E122,E123,E124,E125,E126,E127,E128	53
chr3	194305436	194305480	E097	1
chr3	194305608	194305990	E006,E017,E029,E033,E034,E046,E055,E056,E089,E097,E098,E100,E109,E114,E117,E120,E122,E124,E125,E126,E128	21
chr3	194306213	194306267	E100	1
chr3	194306342	194306450	E033,E123	2
chr3	194306462	194306596	E032,E123	2
chr3	194306643	194307167	E007,E022,E056,E059,E100,E117,E128	7
chr3	194307518	194308604	E006,E017,E028,E029,E046,E050,E051,E055,E056,E057,E089,E090,E091,E093,E094,E100,E114,E120,E121,E122,E124,E125,E126,E127,E128	25
chr3	194308621	194308671	E051	1
chr3	194308837	194308896	E114	1
chr3	194309139	194309292	E057,E127	2
chr3	194309472	194309825	E006,E017,E094,E122,E123,E125,E128	7
chr3	194310735	194310917	E120,E121	2
chr3	194311082	194311151	E089,E121	2
chr3	194312568	194312654	E034	1
chr3	194312992	194313060	E081	1
chr3	194313274	194313328	E100	1
chr3	194313622	194314665	E006,E017,E028,E029,E032,E033,E055,E056,E057,E059,E081,E083,E086,E088,E089,E093,E094,E097,E098,E100,E114,E116,E117,E119,E120,E121,E122,E124,E125,E126,E127,E128	32
chr3	194314706	194314766	E006	1
chr3	194315133	194316105	E003,E004,E006,E007,E008,E017,E021,E022,E028,E029,E032,E033,E034,E046,E050,E051,E055,E056,E057,E059,E080,E081,E082,E083,E084,E085,E086,E088,E089,E090,E091,E092,E093,E094,E097,E098,E100,E109,E114,E116,E117,E119,E120,E121,E122,E123,E124,E125,E126,E127,E128	51
chr3	194316154	194316219	E032	1
chr3	194316257	194316301	E097	1
chr3	194316664	194316714	E021	1
chr3	194316828	194316909	E097	1
chr3	194317616	194317701	E121	1
chr3	194317821	194317883	E097	1
chr3	194318761	194318837	E029	1
chr3	194319194	194320267	E006,E017,E088,E091,E097,E100,E114,E120,E121,E125,E126,E128	12
chr3	194321549	194322008	E120,E121,E128	3
chr3	194322241	194322294	E022	1
chr3	194323414	194324122	E006,E017,E021,E055,E083,E086,E088,E089,E090,E092,E097,E117,E120,E121,E125,E128	16
chr3	194325588	194325680	E034	1
chr3	194325702	194325822	E006,E050,E055,E056	4
chr3	194326975	194327104	E080	1
chr3	194327756	194327907	E055,E056,E083,E089,E090,E128	6
chr3	194328240	194328344	E080	1
chr3	194328402	194328526	E088	1
chr3	194328532	194328634	E118,E121	2
chr3	194328711	194328803	E114	1
chr3	194328849	194328973	E088	1
chr3	194329452	194329506	E100	1
chr3	194329692	194330053	E081,E082,E089,E120,E121	5
chr3	194330123	194330286	E121	1
chr3	194330372	194330485	E029	1
chr3	194332444	194332494	E091	1
chr3	194333091	194333282	E029,E050,E051,E124	4
chr3	194334929	194334986	E121	1
chr3	194335461	194335678	E006,E055,E056,E120	4
chr3	194336010	194336357	E006,E080,E083,E088,E089,E090,E120,E121	8
chr3	194336389	194336449	E004	1
chr3	194336692	194336758	E089	1
chr3	194337148	194337460	E083,E120,E121	3
chr3	194337683	194337778	E089,E121	2
chr3	194338149	194338278	E114,E123	2
chr3	194338627	194338932	E006,E017,E028,E055,E056,E057,E080,E089,E090,E098,E109,E116,E117,E119,E121,E125,E126,E128	18
chr3	194339598	194340178	E080,E123	2
chr3	194340378	194340438	E005	1
chr3	194341102	194341238	E093,E123	2
chr3	194341656	194342442	E004,E005,E006,E021,E022,E059,E080,E083,E084,E085,E086,E088,E089,E090,E092,E109,E114,E117,E118,E121,E125,E128	22
chr3	194342758	194342944	E081,E089,E090	3
chr3	194343522	194343628	E118	1
chr3	194344223	194344317	E022	1
chr3	194344457	194344658	E123	1
chr3	194344684	194344750	E050	1
chr3	194345046	194345086	E034	1
chr3	194346825	194346904	E100	1
chr3	194347050	194347104	E100	1
chr3	194347209	194347324	E005	1
chr3	194349055	194349170	E005	1
chr3	194349885	194350111	E081	1
chr3	194350748	194350798	E050	1
chr3	194350868	194350918	E082	1
chr3	194351469	194351633	E004,E050	2
chr3	194351787	194351827	E034	1
chr3	194351907	194351947	E034	1
chr3	194352041	194352155	E004,E032	2
chr3	194352491	194352743	E032,E088,E089,E092,E093,E097,E098,E117,E122	9
chr3	194352794	194353094	E032,E092,E097,E117	4
chr3	194353122	194354885	E003,E004,E005,E006,E007,E008,E017,E021,E022,E028,E029,E032,E033,E034,E046,E050,E051,E055,E056,E057,E059,E080,E081,E082,E083,E084,E085,E086,E088,E089,E090,E091,E092,E093,E094,E097,E098,E100,E109,E114,E116,E117,E118,E119,E120,E121,E122,E123,E124,E125,E126,E127,E128	53
chr3	194355789	194356213	E028,E034,E057,E125,E127,E128	6
chr3	194357150	194357190	E034	1
chr3	194357237	194357287	E051	1
chr3	194357761	194358105	E004,E005,E022,E028,E029,E055,E056,E057,E084,E091,E097,E100,E119,E121,E126	15
chr3	194358399	194358541	E080	1
chr3	194359762	194359812	E022	1
chr3	194360697	194361449	E006,E017,E029,E055,E056,E080,E086,E088,E090,E092,E097,E100,E120,E121,E122,E125,E128	17
chr3	194361507	194361909	E003,E004,E006,E007,E021,E022,E032,E033,E034,E046,E050,E051,E088,E093,E097,E114,E116,E121,E122,E125,E128	21
chr3	194363290	194363366	E051,E097	2
chr3	194363568	194363844	E091	1
chr3	194365384	194365495	E055,E056,E091	3
chr3	194366048	194366098	E017	1
chr3	194366345	194366575	E032,E033	2
chr3	194368674	194368794	E080,E109	2
chr3	194372557	194372611	E128	1
chr3	194374296	194374410	E091	1
chr3	194374470	194374750	E005,E091	2
chr3	194374863	194375119	E034,E126	2
chr3	194375241	194375585	E091,E116	2
chr3	194376031	194376075	E080	1
chr3	194378299	194378484	E084,E091,E092,E109	4
chr3	194378550	194378600	E091	1
chr3	194378659	194378754	E122	1
chr3	194379188	194380007	E050,E122,E126	3
chr3	194380275	194380922	E055,E080,E091,E122,E126	5
chr3	194381364	194381425	E081	1
chr3	194381440	194381500	E122	1
chr3	194382019	194382696	E050,E051,E080,E081,E083,E088,E093,E097,E100,E109,E122	11
chr3	194382698	194382804	E097,E122	2
chr3	194385660	194385980	E046,E050,E051,E080,E094,E117,E122,E123,E128	9
chr3	194388195	194388348	E057,E091,E122	3
chr3	194390268	194390318	E032	1
chr3	194391313	194391383	E007	1
chr3	194392040	194393963	E003,E004,E005,E006,E007,E008,E017,E021,E022,E028,E029,E032,E033,E034,E046,E050,E051,E055,E056,E057,E059,E080,E081,E082,E083,E084,E085,E086,E088,E089,E090,E091,E092,E093,E094,E097,E098,E100,E109,E114,E116,E117,E118,E119,E120,E121,E122,E123,E124,E125,E126,E127,E128	53
chr3	194394356	194394497	E100,E119	2
chr3	194394651	194394845	E119,E126	2
chr3	194395820	194396694	E017,E028,E090,E116,E119,E123,E125,E126,E128	9
chr3	194400590	194400678	E051	1
chr3	194401078	194401137	E032	1
chr3	194403051	194404471	E003,E004,E005,E006,E007,E008,E017,E021,E022,E028,E029,E032,E033,E034,E046,E050,E051,E055,E056,E057,E059,E080,E081,E082,E083,E084,E085,E086,E088,E089,E090,E091,E092,E093,E094,E097,E098,E100,E109,E114,E116,E117,E118,E119,E120,E121,E122,E123,E124,E125,E126,E127,E128	53
chr3	194404852	194404902	E032	1
chr3	194405446	194405518	E032	1
chr3	194405956	194409783	E003,E004,E005,E006,E007,E008,E017,E021,E022,E028,E029,E032,E033,E034,E046,E050,E051,E055,E056,E057,E059,E080,E081,E082,E083,E084,E085,E086,E088,E089,E090,E091,E092,E093,E094,E097,E098,E100,E109,E114,E116,E117,E118,E119,E120,E121,E122,E123,E124,E125,E126,E127,E128	53
chr3	194409784	194409914	E046,E088,E091,E122	4
chr3	194409934	194410861	E004,E006,E008,E017,E021,E032,E033,E034,E046,E050,E051,E055,E056,E083,E086,E088,E089,E090,E091,E092,E093,E097,E098,E100,E116,E118,E120,E122,E125,E126,E128	31
chr3	194411230	194411289	E090	1
chr3	194411293	194413095	E004,E017,E032,E033,E046,E051,E055,E056,E057,E080,E083,E086,E088,E089,E090,E092,E100,E116,E117,E118,E121,E122,E123,E125,E126,E128	26
chr3	194413436	194413590	E122	1
chr3	194413633	194413805	E003,E022	2
chr3	194413930	194414020	E050,E124	2
chr3	194415032	194415150	E093,E122	2
chr3	194415294	194415430	E051	1
chr3	194415498	194415588	E124	1
chr3	194415671	194415731	E032	1
chr3	194415836	194415886	E088	1
chr3	194416811	194416876	E051	1
chr3	194416984	194417467	E032,E033,E093	3
chr3	194418892	194418981	E091	1
chr3	194420055	194420095	E086	1
chr3	194420807	194420888	E080	1
chr3	194421402	194421452	E051	1
chr3	194422142	194422331	E090,E121	2
chr3	194422350	194422577	E121	1
chr3	194424048	194424136	E003	1
chr3	194424868	194424951	E082	1
chr3	194425460	194425568	E080	1
chr3	194426656	194426898	E004,E008,E022,E090,E091,E120,E121	7
chr3	194426994	194427099	E006	1
chr3	194427175	194428244	E003,E004,E005,E008,E021,E057,E059,E082,E083,E084,E085,E086,E088,E091,E092,E109,E120,E121,E122,E125,E127,E128	22
chr3	194428999	194429056	E022	1
chr3	194429795	194429847	E034	1
chr3	194430110	194430361	E080	1
chr3	194432133	194432467	E090,E121,E122	3
chr3	194432530	194433172	E004,E005,E006,E017,E028,E029,E050,E051,E055,E056,E057,E059,E080,E083,E086,E088,E089,E090,E091,E092,E093,E097,E098,E100,E114,E117,E119,E120,E121,E122,E125,E126,E127,E128	34
chr3	194434213	194434274	E083	1
chr3	194434407	194434571	E057,E120,E125,E128	4
chr3	194434924	194435060	E120	1
chr3	194435196	194435258	E121	1
chr3	194435372	194435439	E004	1
chr3	194435521	194435571	E046	1
chr3	194435615	194435694	E005,E089,E090	3
chr3	194435760	194436667	E004,E005,E006,E028,E034,E046,E050,E057,E091,E098,E100,E114,E117,E119,E122,E124,E125,E127	18
chr3	194436736	194436889	E046	1
chr3	194437078	194437138	E004	1
chr3	194437399	194437449	E046	1
chr3	194438726	194438806	E004	1
chr3	194438919	194439178	E004,E005,E022,E081,E089,E090	6
chr3	194440930	194441005	E003,E022	2
chr3	194441355	194441492	E090	1
chr3	194443363	194443935	E057,E059,E081,E082,E084,E085,E092,E094,E109,E114,E118,E122	12
chr3	194444158	194444252	E091	1
chr3	194444580	194445370	E004,E005,E091	3
chr3	194445412	194445583	E005,E091	2
chr3	194445618	194445668	E051	1
chr3	194446207	194446428	E005,E091	2
chr3	194447048	194447108	E004	1
chr3	194447691	194448839	E004,E005,E006,E017,E055,E056,E088,E091,E092,E094,E114,E118,E119,E125,E126,E128	16
chr3	194449933	194450009	E004	1
chr3	194450129	194450213	E080,E081,E090	3
chr3	194450923	194450998	E091	1
chr3	194451035	194451622	E003,E004,E007,E008,E022,E028,E055,E056,E057,E081,E082,E084,E086,E088,E091,E092,E094,E098,E109,E117,E122,E126,E127,E128	24
chr3	194451831	194451911	E005	1
chr3	194452330	194452612	E080,E082,E084,E086,E109	5
chr3	194452648	194452709	E085	1
chr3	194453439	194453776	E006,E050,E056,E089,E120,E121,E124,E126	8
chr3	194457028	194458593	E007,E029,E032,E033,E046,E050,E051,E081,E082,E088,E092,E100,E116,E124	14
chr3	194458752	194458802	E032	1
chr3	194458910	194459714	E006,E017,E028,E055,E056,E059,E081,E082,E083,E088,E089,E090,E092,E094,E098,E100,E114,E119,E120,E121,E122,E124,E125,E126,E127,E128	26
chr3	194460232	194460292	E122	1
chr3	194460331	194460562	E004,E006,E017,E028,E092,E094,E114,E117,E122,E128	10
chr3	194460680	194460837	E006,E080,E114	3
chr3	194461258	194462287	E004,E005,E006,E007,E017,E021,E022,E028,E056,E057,E081,E082,E083,E086,E088,E091,E094,E098,E114,E117,E118,E122,E123,E125,E127,E128	26
chr3	194462329	194462406	E126	1
chr3	194462707	194462848	E059,E122	2
chr3	194464488	194464655	E004,E021	2
chr3	194465457	194465950	E029,E046,E081,E082,E124,E126	6
chr3	194466153	194466226	E085	1
chr3	194466235	194466881	E029,E050,E084,E085,E090,E092,E094,E109,E123,E124,E126	11
chr3	194466909	194467073	E084	1
chr3	194467821	194467875	E126	1
chr3	194468790	194469022	E004	1
chr3	194469041	194469380	E003,E007,E008,E021,E022,E089,E118	7
chr3	194469410	194469499	E008,E080	2
chr3	194470014	194470141	E003,E007,E022	3
chr3	194470331	194471680	E003,E005,E006,E007,E008,E021,E022,E046,E055,E080,E083,E084,E086,E088,E089,E090,E109,E118,E120,E121,E122,E123	22
chr3	194475385	194475435	E109	1
chr3	194476476	194476883	E084,E089,E091,E109,E117,E118,E121	7
chr3	194477163	194477361	E080,E084,E085,E086,E089,E090,E091,E092,E109,E122	10
chr3	194477447	194479102	E004,E056,E080,E081,E082,E083,E084,E086,E088,E089,E090,E091,E092,E093,E097,E100,E120,E121,E126	19
chr3	194479152	194479202	E089	1
chr3	194479280	194479421	E090	1
chr3	194479783	194479850	E100	1
chr3	194479852	194479902	E091	1
chr3	194480509	194480681	E056,E088,E117,E122,E126,E128	6
chr3	194480965	194481050	E090	1
chr3	194481109	194481186	E090	1
chr3	194481190	194481745	E006,E029,E033,E081,E082,E088,E089,E090,E091,E100,E117,E119,E124,E126	14
chr3	194481878	194482107	E084,E089,E090,E100	4
chr3	194482110	194482603	E004,E005,E007,E028,E057,E080,E086,E088,E089,E090,E091,E092,E093,E100,E127,E128	16
chr3	194482635	194482745	E089	1
chr3	194483487	194483550	E080	1
chr3	194484157	194484213	E080	1
chr3	194485187	194485474	E050,E081,E124	3
chr3	194485704	194485754	E109	1
chr3	194487224	194487264	E034	1
chr3	194487633	194487937	E029,E032,E033,E034,E046,E050,E088,E089,E124	9
chr3	194488022	194488080	E046	1
chr3	194488155	194488598	E033,E046,E084,E085,E086,E120,E121,E128	8
chr3	194488613	194488688	E089	1
chr3	194488907	194488961	E046	1
chr3	194489177	194490602	E003,E004,E005,E006,E007,E008,E017,E021,E022,E028,E029,E032,E033,E034,E046,E050,E051,E055,E056,E057,E059,E080,E081,E082,E083,E084,E085,E086,E088,E089,E090,E091,E092,E093,E094,E097,E098,E100,E109,E114,E116,E117,E118,E119,E120,E121,E122,E123,E124,E125,E126,E127,E128	53
chr3	194490709	194490776	E034	1
chr3	194492249	194492486	E091,E092,E121,E127	4
chr3	194492771	194492821	E114	1
chr3	194493186	194493290	E100	1
chr3	194493309	194493763	E028,E057,E081,E082,E086,E089,E119,E122,E126,E127	10
chr3	194493819	194494240	E028,E055,E056,E057,E084,E088,E089,E090,E092,E100,E109,E114,E117,E120,E121,E122,E126,E127,E128	19
chr3	194494414	194495078	E034,E055,E056,E084,E089,E090,E100,E109,E114,E120,E121,E126	12
chr3	194495724	194495924	E005,E028,E091	3
chr3	194495998	194496104	E005	1
chr3	194496126	194496180	E128	1
chr3	194496226	194496280	E126	1
chr3	194496485	194496854	E081,E082,E088,E126	4
chr3	194498642	194498775	E003,E007	2
chr3	194500436	194500504	E091	1
chr3	194500528	194500969	E005,E022,E059,E080,E083,E091,E094,E117,E120,E121,E122,E125,E126,E128	14
chr3	194501738	194501788	E032	1
chr3	194503457	194503566	E080	1
chr3	194503680	194504137	E028,E055,E056,E059,E084,E086,E092,E120,E121,E125,E126,E128	12
chr3	194504383	194504433	E090	1
chr3	194504485	194504708	E089,E090	2
chr3	194505545	194505596	E090	1
chr3	194506111	194506445	E088,E090,E092,E121,E124,E126	6
chr3	194507503	194507609	E090	1
chr3	194509500	194509550	E007	1
chr3	194511185	194511361	E081	1
chr3	194511439	194511499	E005	1
chr3	194514943	194515016	E081	1
chr3	194515268	194515440	E032,E046,E109	3
chr3	194518732	194518786	E098	1
chr3	194519254	194519583	E081,E082	2
chr3	194520136	194520322	E084	1
chr3	194520862	194520989	E081,E089,E090	3
chr3	194521596	194521646	E082	1
chr3	194522119	194522511	E003,E007,E021,E081,E086,E089,E090,E120,E121,E122	10
chr3	194522539	194522604	E007	1
chr3	194522673	194522789	E007,E021	2
chr3	194522923	194522993	E086	1
chr3	194527407	194527622	E059	1
chr3	194527694	194528399	E006,E017,E028,E029,E055,E056,E057,E059,E089,E100,E117,E119,E120,E121,E126,E127,E128	17
chr3	194529259	194529882	E006,E028,E056,E057,E092,E114,E119,E120,E121,E122,E126,E127	12
chr3	194529994	194530485	E080	1
chr3	194531071	194531122	E080	1
chr3	194531856	194532057	E093	1
chr3	194532999	194533124	E086	1
chr3	194535032	194535082	E055	1
chr3	194535111	194535252	E056,E120,E126	3
chr3	194535499	194536331	E017,E055,E056,E059,E080,E081,E082,E089,E090,E092,E120,E121,E126	13
chr3	194536400	194536533	E059	1
chr3	194537894	194537944	E046	1
chr3	194538760	194539069	E081,E082	2
chr3	194539641	194539691	E121	1
chr3	194541063	194541113	E021	1
chr3	194542392	194542481	E126	1
chr3	194542587	194542684	E125,E128	2
chr3	194544092	194544329	E083,E084,E093,E109	4
chr3	194544639	194544788	E083	1
chr3	194544895	194546090	E017,E083,E089,E090,E091,E100,E117,E120,E121,E125,E126,E128	12
chr3	194546275	194546378	E100	1
chr3	194546533	194546651	E083	1
chr3	194546867	194546959	E083	1
chr3	194547402	194547580	E084,E085,E109	3
chr3	194548111	194549487	E059,E120,E121,E126,E128	5
chr3	194550107	194550184	E004	1
chr3	194550819	194551088	E004	1
chr3	194551092	194551508	E091	1
chr3	194551846	194551914	E080	1
chr3	194553075	194553819	E080,E122	2
chr3	194553959	194554073	E080	1
chr3	194554200	194554240	E034	1
chr3	194554293	194554484	E080,E093,E122	3
chr3	194554895	194555024	E091	1
chr3	194555108	194555169	E091	1
chr3	194556388	194556465	E080	1
chr3	194556622	194556698	E004,E080	2
chr3	194557194	194557268	E005	1
chr3	194557429	194557704	E081,E082	2
chr3	194558578	194558731	E082,E126	2
chr3	194559201	194559268	E080	1
chr3	194559678	194559768	E046	1
chr3	194561547	194562215	E004,E005,E006,E017,E028,E032,E046,E059,E080,E084,E091,E109,E114,E117,E119,E120,E121,E122,E125,E126,E128	21
chr3	194564320	194564598	E029,E124	2
chr3	194570241	194570575	E005,E056,E080,E084,E088,E091,E100,E124,E126	9
chr3	194570718	194570803	E091	1
chr3	194571261	194571301	E034	1
chr3	194571958	194572026	E092	1
chr3	194572074	194572267	E083,E088,E089,E091,E109	5
chr3	194572316	194572392	E088,E091	2
chr3	194572679	194573634	E005,E080,E091,E097	4
chr3	194573672	194574354	E005,E022,E080,E083,E086,E088,E089,E091,E100,E121	10
chr3	194574859	194575332	E086,E088,E089,E090,E092,E126	6
chr3	194575412	194575537	E109	1
chr3	194575549	194575652	E029,E109	2
chr3	194575697	194576172	E029,E034,E046,E084,E085,E089,E090,E092,E109,E124	10
chr3	194576815	194577387	E022,E081,E083,E089,E090,E100	6
chr3	194578046	194578512	E006,E017,E055,E056,E081,E082,E084,E088,E092,E128	10
chr3	194578516	194578742	E003,E006,E017,E092	4
chr3	194579104	194579462	E084,E085,E109	3
chr3	194579489	194579733	E084	1
chr3	194581211	194581518	E059,E082	2
chr3	194581597	194581693	E088	1
chr3	194582217	194582506	E029,E032,E046,E050,E051,E089,E124	7
chr3	194583575	194583703	E021,E022	2
chr3	194583840	194583924	E022	1
chr3	194584106	194584182	E093	1
chr3	194584284	194584431	E057,E119,E126	3
chr3	194585811	194586128	E056,E081,E088,E100,E122,E126	6
chr3	194586391	194586642	E029,E081,E084,E124	4
chr3	194587052	194587362	E029,E046,E057,E124	4
chr3	194587667	194587727	E122	1
chr3	194587850	194588794	E029,E055,E056,E080,E082,E083,E084,E085,E086,E088,E089,E090,E091,E092,E094,E097,E098,E100,E109,E114,E121,E122,E124,E126	24
chr3	194588871	194588974	E122	1
chr3	194590351	194590435	E017,E056,E126	3
chr3	194590535	194590991	E006,E017,E028,E029,E055,E056,E057,E100,E114,E117,E119,E120,E121,E122,E124,E125,E126,E127,E128	19
chr3	194591268	194593850	E003,E004,E005,E006,E007,E008,E017,E021,E022,E028,E029,E032,E033,E046,E050,E055,E056,E057,E059,E080,E081,E082,E083,E084,E085,E086,E088,E089,E090,E091,E092,E093,E094,E097,E098,E100,E109,E114,E116,E117,E119,E120,E121,E122,E124,E125,E126,E127,E128	49
chr3	194594750	194595016	E091	1
chr3	194595066	194595147	E046	1
chr3	194596075	194596129	E100	1
chr3	194596205	194596255	E050	1
chr3	194596625	194596905	E055,E056,E126	3
chr3	194597050	194597896	E055,E056,E083,E089,E090,E092,E100,E126	8
chr3	194597937	194598322	E055,E059,E082,E083,E086,E088,E089,E090,E092,E097,E098,E100,E126	13
chr3	194598362	194598459	E083,E089,E090	3
chr3	194598461	194598861	E083,E089,E092,E094	4
chr3	194598901	194599003	E092	1
chr3	194599713	194599773	E083	1
chr3	194599862	194602282	E017,E029,E032,E033,E046,E050,E051,E055,E056,E080,E081,E082,E083,E084,E085,E086,E088,E089,E090,E091,E092,E093,E094,E097,E098,E100,E109,E120,E121,E122,E124,E125,E126,E128	34
chr3	194603477	194603750	E092,E094	2
chr3	194605239	194605975	E083,E100,E122,E126,E127	5
chr3	194607203	194607403	E109	1
chr3	194608872	194609016	E029,E124	2
chr3	194609938	194609992	E127	1
chr3	194610176	194610353	E109	1
chr3	194610914	194611031	E005	1
chr3	194613956	194614102	E029,E124	2
chr3	194614499	194614613	E116,E124	2
chr3	194615250	194615496	E088,E092,E094	3
chr3	194617957	194618043	E032	1
chr3	194621849	194622184	E028,E050,E051,E057,E089,E091,E120,E121,E124,E126,E127	11
chr3	194622908	194623022	E032	1
chr3	194625012	194625062	E032	1
chr3	194626485	194626792	E006,E017,E028,E056,E057,E059,E120,E125,E126,E128	10
chr3	194626797	194627457	E006,E017,E028,E056,E057,E059,E080,E094,E098,E118,E119,E122,E125,E126,E128	15
chr3	194627565	194628244	E004,E005,E059	3
chr3	194628966	194629016	E007	1
chr3	194629165	194629700	E089,E090,E109,E120,E121	5
chr3	194629782	194629970	E083,E092,E126	3
chr3	194631327	194631449	E123	1
chr3	194631511	194631773	E081,E124	2
chr3	194633972	194634513	E017,E084,E085,E109	4
chr3	194641386	194641446	E005	1
chr3	194642503	194642576	E091	1
chr3	194642593	194642933	E005,E084,E085,E091,E109	5
chr3	194644375	194644440	E090	1
chr3	194644693	194644743	E032	1
chr3	194644782	194644890	E005,E093	2
chr3	194645731	194645976	E029,E033,E050,E051,E097,E124	6
chr3	194646200	194646969	E005,E007,E021,E022,E080,E088,E091,E109	8
chr3	194648635	194648880	E089,E090,E091,E098	4
chr3	194648918	194649427	E004,E005,E006,E017,E021,E055,E056,E057,E059,E083,E084,E085,E088,E089,E090,E091,E092,E098,E120,E121,E122,E125,E126,E128	24
chr3	194649523	194650750	E003,E004,E005,E007,E008,E021,E022,E029,E033,E046,E050,E051,E080,E081,E083,E084,E086,E088,E089,E090,E091,E092,E093,E094,E097,E098,E100,E109,E114,E121,E122,E123,E124,E125,E126,E128	36
chr3	194650847	194652496	E004,E005,E006,E017,E022,E028,E029,E050,E055,E056,E057,E059,E080,E083,E086,E088,E089,E090,E091,E092,E093,E097,E098,E100,E117,E120,E121,E122,E124,E125,E126,E128	32
chr3	194652740	194652790	E090	1
chr3	194652823	194652947	E089,E092,E100	3
chr3	194653520	194653564	E080	1
chr3	194655752	194656139	E005,E029,E046,E080,E089,E090,E091,E124	8
chr3	194656399	194657059	E089,E090	2
chr3	194657426	194657487	E090	1
chr3	194658647	194659155	E005,E057,E091,E109,E119	5
chr3	194659662	194659931	E017,E056,E080,E081,E082,E084,E086,E088,E089,E090,E092,E098,E100,E120,E121,E125,E126,E128	18
chr3	194661016	194661156	E080,E086,E089,E090,E091,E100,E124	7
chr3	194662707	194663020	E029,E100,E117,E124	4
chr3	194663254	194663349	E029	1
chr3	194663520	194664017	E029,E032,E033,E046,E050,E051,E080,E089,E090,E092,E098,E109,E124	13
chr3	194664073	194664156	E007,E029,E091	3
chr3	194664171	194664262	E033,E086,E088	3
chr3	194664346	194664426	E033	1
chr3	194666322	194666413	E003,E022,E089	3
chr3	194666485	194666535	E089	1
chr3	194666701	194667208	E088,E089,E121	3
chr3	194667441	194667503	E080	1
chr3	194669594	194669892	E059,E091	2
chr3	194671019	194671063	E080	1
chr3	194671735	194671911	E089,E126	2
chr3	194672134	194672460	E089,E120,E121	3
chr3	194672947	194674146	E003,E005,E050,E051,E080,E081,E083,E084,E085,E088,E089,E090,E092,E097,E100,E109,E118,E126	18
chr3	194674167	194674219	E093	1
chr3	194674756	194675185	E003,E004,E008,E021,E022,E029,E032,E033,E034,E046,E050,E051,E059,E080,E083,E084,E085,E086,E088,E091,E092,E094,E109,E117,E121,E124,E126	27
chr3	194675944	194676066	E055,E056	2
chr3	194677299	194677505	E089,E090,E100	3
chr3	194677824	194677934	E100	1
chr3	194678572	194678661	E086,E121	2
chr3	194679656	194679873	E086,E088	2
chr3	194680145	194680199	E100	1
chr3	194681188	194681282	E124	1
chr3	194682195	194682256	E034	1
chr3	194682401	194682704	E091,E126	2
chr3	194682891	194683000	E123	1
chr3	194685238	194685452	E055,E126	2
chr3	194685729	194685784	E114,E127	2
chr3	194687769	194688501	E046,E055,E056,E081,E083,E086,E088,E089,E090,E091,E092,E100,E122,E126	14
chr3	194688529	194688579	E090	1
chr3	194689187	194689237	E090	1
chr3	194689555	194689646	E090	1
chr3	194692552	194692612	E122	1
chr3	194693202	194693605	E081,E082,E083,E088,E090	5
chr3	194694560	194694736	E080	1
chr3	194694758	194694841	E032	1
chr3	194696150	194696236	E032,E080	2
chr3	194696272	194696575	E032,E033,E121	3
chr3	194696638	194696688	E032	1
chr3	194696735	194697018	E081,E082,E088,E120	4
chr3	194697022	194697126	E088	1
chr3	194697662	194697924	E006,E080	2
chr3	194702786	194702922	E059,E126	2
chr3	194703335	194703512	E123	1
chr3	194704026	194704158	E080	1
chr3	194704336	194704625	E080,E089,E090	3
chr3	194704810	194704860	E090	1
chr3	194705031	194705156	E089,E090	2
chr3	194705445	194705592	E084,E085,E109	3
chr3	194705616	194706544	E003,E004,E005,E006,E007,E008,E017,E021,E022,E029,E033,E050,E051,E055,E056,E057,E059,E080,E081,E082,E083,E084,E085,E086,E088,E089,E090,E091,E092,E093,E094,E097,E098,E100,E109,E118,E119,E120,E121,E124,E125,E126,E127,E128	44
chr3	194706571	194706625	E088	1
chr3	194707106	194707846	E004,E005,E017,E022,E028,E029,E050,E051,E057,E082,E083,E086,E092,E119,E124,E125,E127	17
chr3	194708400	194708563	E005,E006,E017,E056,E082,E121	6
chr3	194709320	194709497	E004,E091,E098	3
chr3	194709683	194709777	E128	1
chr3	194710022	194710300	E126	1
chr3	194711288	194711421	E003,E008,E021	3
chr3	194711496	194711622	E057,E114	2
chr3	194712385	194712514	E050,E057,E127	3
chr3	194712683	194712812	E126	1
chr3	194715988	194716355	E005,E057,E080,E084,E085,E086,E118	7
chr3	194716414	194716467	E084	1
chr3	194716859	194716909	E021	1
chr3	194716944	194717003	E093	1
chr3	194718865	194719040	E029,E124	2
chr3	194721161	194721211	E092	1
chr3	194721561	194721765	E004,E091	2
chr3	194722531	194724312	E003,E004,E006,E007,E008,E017,E021,E022,E028,E029,E032,E033,E046,E050,E051,E055,E056,E057,E059,E080,E083,E084,E085,E086,E088,E089,E090,E091,E092,E093,E094,E097,E098,E100,E109,E114,E116,E117,E118,E120,E121,E122,E123,E124,E125,E126,E127,E128	48
chr3	194724853	194724903	E051	1
chr3	194726090	194726299	E003,E021,E022,E091	4
chr3	194726386	194726471	E032	1
chr3	194726644	194726708	E124	1
chr3	194727557	194727720	E032,E124	2
chr3	194728341	194728432	E032,E088,E091	3
chr3	194728486	194728869	E032,E050,E051,E086,E088,E091,E127	7
chr3	194729530	194729716	E091	1
chr3	194730517	194730703	E029,E124	2
chr3	194730726	194730804	E032	1
chr3	194731531	194731604	E086	1
chr3	194732097	194732243	E003,E004,E022,E091,E093	5
chr3	194732265	194732337	E022,E080	2
chr3	194732386	194732445	E080,E127	2
chr3	194732765	194733190	E033,E080,E091,E118	4
chr3	194733238	194733290	E091	1
chr3	194734379	194734609	E050,E051,E122	3
chr3	194734686	194734782	E091	1
chr3	194734787	194734954	E080,E122	2
chr3	194735756	194736052	E028,E050,E051,E057,E088,E091,E093,E122,E123,E125,E128	11
chr3	194736396	194736454	E091	1
chr3	194737988	194738141	E057,E059,E091,E117,E127	5
chr3	194740150	194740255	E090	1
chr3	194741738	194742032	E080,E083,E088,E089,E097,E122	6
chr3	194742679	194742737	E091	1
chr3	194746049	194746274	E055,E126	2
chr3	194746526	194746681	E091	1
chr3	194746683	194746837	E056,E092,E126	3
chr3	194748521	194748571	E091	1
chr3	194749505	194750307	E004,E006,E029,E080,E083,E088,E091,E092,E094,E097,E098,E109,E118,E122,E126	15
chr3	194750426	194750520	E100	1
chr3	194751093	194751143	E091	1
chr3	194751224	194753419	E004,E005,E006,E017,E021,E028,E050,E051,E056,E057,E059,E080,E083,E084,E085,E086,E088,E089,E090,E091,E092,E094,E100,E114,E117,E118,E119,E122,E127	29
chr3	194753460	194753523	E091	1
chr3	194753792	194753936	E091	1
chr3	194754136	194754669	E004,E005,E008,E033,E091,E092,E094,E098,E109,E117,E118,E120,E121,E123	14
chr3	194754763	194754887	E094,E109	2
chr3	194754945	194755006	E091,E109	2
chr3	194755367	194755418	E091	1
chr3	194755876	194756537	E003,E004,E008,E021,E022,E050,E051,E083,E091,E093,E123	11
chr3	194757074	194757245	E003,E004,E021,E022	4
chr3	194757743	194757908	E004,E051	2
chr3	194757915	194758006	E122	1
chr3	194758113	194758163	E032	1
chr3	194760074	194760153	E022,E093	2
chr3	194760324	194760375	E084	1
chr3	194760809	194761141	E029,E032,E033,E046,E092,E093,E124	7
chr3	194761190	194761342	E008,E029,E032,E080	4
chr3	194761415	194761925	E004,E028,E029,E050,E057,E084,E086,E088,E092,E093,E098,E109,E117,E118,E127	15
chr3	194762678	194763192	E003,E004,E005,E008,E021,E022,E091,E124	8
chr3	194763203	194763268	E091	1
chr3	194763456	194763886	E003,E004,E022,E029,E033,E057,E086,E091,E093,E117,E119,E120,E121,E124,E126,E127	16
chr3	194764138	194764275	E091	1
chr3	194764353	194764403	E022	1
chr3	194764503	194764602	E007,E034	2
chr3	194764978	194765063	E003	1
chr3	194767243	194767320	E091	1
chr3	194767376	194767426	E091	1
chr3	194768924	194769055	E083,E100	2
chr3	194771368	194771769	E081,E082	2
chr3	194773762	194774000	E022,E083	2
chr3	194775833	194775883	E021	1
chr3	194775887	194775996	E003,E086	2
chr3	194776261	194776330	E022	1
chr3	194779262	194779437	E122	1
chr3	194779562	194780232	E032,E080,E083,E086,E088,E089,E090,E092,E093,E118,E122	11
chr3	194780581	194780838	E084,E085,E109	3
chr3	194781671	194781811	E021,E022,E086	3
chr3	194782046	194782146	E007	1
chr3	194782484	194782548	E080	1
chr3	194784103	194784157	E092	1
chr3	194784277	194784812	E022,E050,E051,E083,E084,E085,E091,E092,E094,E109,E116,E123	12
chr3	194785000	194785729	E017,E032,E051,E083,E084,E088,E089,E090,E092,E093,E100,E116,E118,E121	14
chr3	194785772	194786219	E032,E033,E083,E086,E088,E089,E093,E100	8
chr3	194787214	194787353	E083	1
chr3	194787403	194787577	E083	1
chr3	194788677	194789342	E055,E056,E057,E080,E117,E120,E122,E126	8
chr3	194791087	194791704	E004,E005,E051,E084,E085,E094,E109	7
chr3	194792139	194792301	E007,E083,E089	3
chr3	194792321	194792371	E121	1
chr3	194792727	194792811	E100	1
chr3	194792979	194793029	E093	1
chr3	194793182	194793232	E032	1
chr3	194794638	194794739	E080	1
chr3	194794854	194795240	E032,E050,E055,E093	4
chr3	194796067	194796117	E114	1
chr3	194796141	194797183	E032,E050,E055,E056,E083,E090,E091,E093,E097,E120,E121,E124,E125,E126	14
chr3	194797270	194797336	E093	1
chr3	194797339	194797393	E055	1
chr3	194797511	194797571	E055	1
chr3	194798243	194798356	E083	1
chr3	194798427	194798490	E083	1
chr3	194798503	194798731	E007,E083,E093,E100	4
chr3	194798798	194798870	E093	1
chr3	194798910	194799009	E083,E089	2
chr3	194799051	194799101	E089	1
chr3	194799152	194799202	E093	1
chr3	194799841	194800208	E081,E083,E092,E126	4
chr3	194800278	194800357	E083	1
chr3	194800400	194803256	E006,E007,E017,E022,E029,E032,E033,E050,E051,E055,E056,E059,E080,E083,E086,E088,E089,E090,E091,E092,E093,E094,E098,E100,E109,E116,E117,E121,E122,E124,E125,E126,E128	33
chr3	194803727	194803777	E109	1
chr3	194803967	194804045	E022	1
chr3	194806530	194806686	E083,E092	2
chr3	194806785	194806920	E055,E118	2
chr3	194806960	194807011	E080	1
chr3	194807225	194807356	E007	1
chr3	194807398	194807609	E007,E083,E092	3
chr3	194807654	194807773	E092	1
chr3	194807888	194807984	E022,E093	2
chr3	194807996	194808466	E003,E004,E005,E007,E008,E021,E022,E056,E057,E083,E084,E086,E092,E093,E127	15
chr3	194808538	194808827	E004,E008,E021,E057,E083,E084,E085,E086,E092,E093,E109,E127	12
chr3	194814570	194816318	E004,E005,E008,E029,E032,E033,E046,E050,E051,E055,E056,E080,E081,E082,E083,E084,E085,E086,E089,E090,E091,E092,E093,E116,E120,E121,E124	27
chr3	194816384	194816762	E017,E028,E029,E032,E055,E056,E057,E093,E123,E124,E125,E127,E128	13
chr3	194816820	194816886	E093	1
chr3	194817071	194817268	E083,E088,E093	3
chr3	194817401	194817502	E094	1
chr3	194817746	194817796	E093	1
chr3	194817841	194818971	E017,E021,E022,E028,E029,E032,E046,E057,E083,E088,E093,E116,E119,E122,E124,E127	16
chr3	194819502	194819565	E083	1
chr3	194819753	194820166	E083,E120,E121	3
chr3	194820783	194820911	E029	1
chr3	194821065	194824013	E004,E005,E006,E017,E021,E028,E029,E032,E033,E046,E050,E051,E055,E056,E057,E059,E080,E081,E082,E083,E084,E085,E086,E088,E089,E090,E091,E092,E093,E094,E097,E098,E100,E109,E114,E116,E117,E119,E120,E121,E122,E123,E124,E125,E126,E127,E128	47
chr3	194824305	194824740	E004,E029,E055,E056,E084,E085,E086,E122,E126	9
chr3	194824859	194825058	E029,E124,E126	3
chr3	194825060	194825324	E003,E008,E021,E029,E032,E091,E124	7
chr3	194825889	194826655	E006,E017,E034,E084,E085,E088,E089,E090,E091,E092,E093,E094,E109,E114,E117,E118,E122	17
chr3	194826696	194826787	E122	1
chr3	194826816	194826891	E084	1
chr3	194826909	194827742	E003,E004,E005,E006,E007,E008,E017,E021,E022,E029,E032,E033,E034,E046,E050,E051,E055,E056,E059,E080,E081,E082,E083,E084,E085,E086,E088,E089,E090,E091,E092,E093,E094,E097,E098,E100,E109,E116,E118,E119,E120,E121,E122,E123,E124,E125,E126,E128	48
chr3	194827853	194827921	E093	1
chr3	194828538	194828592	E032,E033	2
chr3	194828724	194828858	E022,E032,E091	3
chr3	194830180	194830253	E033,E046	2
chr3	194830636	194830714	E051	1
chr3	194831233	194831283	E017	1
chr3	194831374	194832135	E004,E005,E029,E032,E046,E050,E051,E055,E056,E080,E083,E084,E086,E088,E089,E090,E091,E092,E093,E098,E100,E118,E123,E124,E126	25
chr3	194832200	194832320	E089,E090	2
chr3	194832349	194832482	E123	1
chr3	194832611	194832805	E007,E081,E082	3
chr3	194833694	194834227	E055,E056,E082,E083,E088,E089,E090,E097,E123,E126	10
chr3	194834454	194834508	E091	1
chr3	194834688	194834981	E081,E082	2
chr3	194835395	194835445	E022	1
chr3	194836095	194837762	E017,E034,E050,E051,E083,E084,E085,E088,E089,E090,E109,E116,E121,E122,E123	15
chr3	194837872	194837922	E090	1
chr3	194837992	194838266	E086,E122,E123	3
chr3	194838303	194838353	E083	1
chr3	194838521	194839797	E004,E005,E006,E008,E017,E021,E022,E033,E050,E051,E055,E056,E057,E080,E084,E085,E086,E091,E092,E093,E094,E109,E122,E123,E125,E127,E128	27
chr3	194840039	194841141	E003,E004,E005,E006,E007,E008,E017,E021,E022,E055,E056,E059,E080,E084,E085,E086,E089,E091,E092,E118,E120,E121,E122,E125,E126,E128	26
chr3	194841992	194842042	E007	1
chr3	194842738	194842792	E127	1
chr3	194843376	194843426	E091	1
chr3	194843453	194843770	E022,E080,E091	3
chr3	194844040	194844501	E003,E004,E005,E006,E007,E008,E017,E021,E055,E056,E081,E082,E089,E090,E093,E120,E121,E123,E125,E126,E128	21
chr3	194844605	194844721	E007	1
chr3	194845091	194845688	E080,E083,E086,E088,E089,E090,E092,E097,E118,E122	10
chr3	194846547	194846614	E022,E092	2
chr3	194846751	194846801	E092	1
chr3	194846875	194847071	E050,E093	2
chr3	194847473	194847583	E032,E080	2
chr3	194847633	194847687	E032	1
chr3	194847954	194848004	E032	1
chr3	194848694	194848748	E032	1
chr3	194848822	194848974	E032,E116	2
chr3	194849147	194849265	E006,E034,E050,E084,E093,E116	6
chr3	194849592	194849773	E017,E055,E056,E086,E121,E122,E125,E126,E128	9
chr3	194849827	194851143	E017,E028,E032,E033,E034,E055,E057,E086,E116,E119,E120,E121,E122,E123,E125,E126,E127,E128	18
chr3	194851152	194851192	E034	1
chr3	194851237	194851401	E057,E116	2
chr3	194851816	194852413	E028,E057,E083,E091,E092,E116,E119,E127	8
chr3	194853019	194853081	E091	1
chr3	194853418	194853458	E086	1
chr3	194853819	194854611	E017,E032,E033,E034,E055,E056,E057,E080,E081,E082,E083,E088,E089,E090,E091,E092,E098,E116,E121,E125,E126,E127,E128	23
chr3	194855280	194855592	E080,E081,E082,E089,E091,E092,E098,E121	8
chr3	194856696	194856992	E050,E055,E056,E080,E086,E126	6
chr3	194857110	194857237	E050,E124	2
chr3	194858253	194858768	E084,E085,E091,E092,E094,E109,E123	7
chr3	194859657	194859707	E084	1
chr3	194859902	194860932	E004,E005,E017,E028,E032,E034,E046,E050,E055,E056,E057,E084,E089,E090,E091,E114,E116,E117,E119,E123,E125,E126,E127,E128	24
chr3	194860957	194861053	E057	1
chr3	194861306	194862741	E017,E050,E051,E059,E083,E088,E091,E122,E123,E125,E128	11
chr3	194864032	194864318	E055,E056,E097,E126	4
chr3	194864347	194864439	E091	1
chr3	194864922	194865059	E091	1
chr3	194865262	194865320	E050	1
chr3	194865365	194865580	E032,E033,E046,E050,E051,E080,E091,E092,E116,E124	10
chr3	194865696	194865779	E080	1
chr3	194866415	194866576	E032,E050,E051,E123,E124	5
chr3	194867035	194867175	E080,E088,E089,E098,E100	5
chr3	194867179	194867229	E089	1
chr3	194867266	194867377	E088,E089	2
chr3	194867574	194867668	E116	1
chr3	194867733	194868039	E004,E046,E116,E123,E126	5
chr3	194868224	194869776	E006,E017,E029,E032,E033,E034,E046,E050,E051,E055,E056,E080,E081,E083,E084,E085,E086,E088,E089,E090,E091,E092,E093,E094,E097,E098,E100,E109,E116,E122,E123,E124,E126,E128	34
chr3	194870092	194870441	E032,E050,E080,E083,E092,E093,E097,E116,E122,E126	10
chr3	194870485	194871990	E003,E004,E006,E007,E008,E017,E021,E022,E029,E032,E033,E034,E046,E050,E051,E055,E056,E059,E080,E081,E082,E083,E084,E085,E086,E088,E089,E090,E091,E092,E093,E094,E097,E098,E100,E109,E116,E121,E122,E123,E124,E125,E126,E127,E128	45
chr3	194872409	194872479	E122	1
chr3	194872483	194873273	E004,E006,E017,E022,E028,E034,E046,E050,E051,E055,E056,E057,E059,E080,E083,E084,E088,E089,E090,E091,E092,E094,E097,E098,E114,E120,E121,E122,E123,E125,E126,E127,E128	33
chr3	194873356	194873586	E083,E089,E090,E091,E092,E123	6
chr3	194873667	194876919	E003,E004,E006,E007,E008,E017,E021,E022,E028,E029,E032,E033,E034,E046,E050,E051,E055,E056,E057,E059,E080,E081,E082,E083,E084,E085,E086,E088,E089,E090,E091,E092,E093,E094,E097,E098,E100,E109,E116,E118,E120,E121,E122,E123,E124,E125,E126,E127,E128	49
chr3	194877131	194877679	E004,E032,E051,E059,E083,E084,E086,E093,E122	9
chr3	194877942	194878452	E032,E033,E046,E050,E051,E086,E093,E116,E122,E123	10
chr3	194878536	194878662	E032,E083	2
chr3	194878666	194878784	E093	1
chr3	194878921	194879087	E050,E093	2
chr3	194879155	194879205	E032	1
chr3	194879460	194879593	E083	1
chr3	194879841	194879891	E083	1
chr3	194880017	194882169	E004,E005,E006,E017,E022,E029,E032,E050,E051,E055,E056,E059,E080,E083,E084,E085,E086,E088,E089,E090,E091,E092,E097,E098,E100,E109,E117,E118,E120,E121,E122,E123,E124,E125,E126,E128	36
chr3	194882689	194883879	E006,E029,E032,E034,E046,E050,E051,E056,E059,E080,E083,E084,E086,E088,E089,E090,E092,E093,E097,E098,E100,E116,E118,E121,E122,E123,E124	27
chr3	194884142	194884192	E051	1
chr3	194884277	194884955	E050,E051,E089,E097,E122,E123,E124	7
chr3	194885012	194885188	E118,E123	2
chr3	194885231	194886126	E004,E006,E022,E029,E032,E050,E051,E080,E084,E086,E092,E098,E118,E122,E123,E124	16
chr3	194886401	194886957	E029,E050,E051,E116,E118,E122,E123	7
chr3	194887023	194887388	E080,E118,E122,E123	4
chr3	194888742	194889031	E118	1
chr3	194889212	194889456	E028,E057,E118,E119,E127	5
chr3	194889991	194890083	E021	1
chr3	194891078	194891481	E081,E082,E083,E084,E088,E089,E090,E092,E093	9
chr3	194891678	194891728	E083	1
chr3	194891769	194892601	E006,E080,E083,E090,E100,E120,E121,E124,E126	9
chr3	194892763	194893649	E004,E006,E017,E029,E050,E051,E057,E081,E082,E083,E090,E120,E121,E122,E123,E124,E125,E126,E127,E128	20
chr3	194893928	194894035	E007,E083	2
chr3	194894120	194894194	E089	1
chr3	194894495	194894767	E006,E029,E050,E051,E080,E090,E091,E123,E128	9
chr3	194894842	194894935	E007	1
chr3	194894974	194895024	E032	1
chr3	194896815	194896865	E091	1
chr3	194897384	194897540	E081,E086,E090	3
chr3	194897642	194897712	E118	1
chr3	194897996	194898213	E093,E123	2
chr3	194898316	194898377	E100	1
chr3	194898545	194899641	E007,E050,E051,E081,E082,E083,E088,E089,E090,E097,E122,E123	12
chr3	194900073	194900985	E006,E008,E017,E050,E051,E055,E080,E082,E083,E084,E085,E086,E088,E089,E090,E092,E094,E097,E100,E122,E123,E124,E125,E128	24
chr3	194901000	194901622	E006,E050,E051,E080,E083,E086,E088,E089,E090,E092,E122,E123	12
chr3	194901648	194901791	E123,E128	2
chr3	194902084	194902246	E123	1
chr3	194902319	194904599	E003,E004,E005,E006,E017,E021,E022,E033,E050,E051,E055,E056,E057,E080,E081,E082,E083,E084,E086,E088,E089,E090,E091,E092,E093,E097,E100,E120,E121,E122,E123,E125,E126,E128	34
chr3	194904731	194904822	E122,E123	2
chr3	194905935	194906198	E006,E055,E056,E083,E086,E088,E089,E090,E091,E123,E126,E128	12
chr3	194906277	194907105	E004,E005,E022,E028,E051,E057,E084,E085,E091,E092,E093,E116,E117,E119,E120,E121,E123,E124,E126,E127	20
chr3	194907195	194907589	E032,E033,E034,E046,E050,E051,E093,E116,E123	9
chr3	194908059	194908113	E126	1
chr3	194908225	194909691	E003,E004,E006,E008,E017,E021,E022,E028,E055,E056,E057,E059,E080,E088,E089,E090,E091,E092,E097,E100,E114,E116,E119,E120,E121,E122,E123,E125,E126,E127,E128	31
chr3	194910565	194910970	E122,E126	2
chr3	194914080	194914231	E081,E082	2
chr3	194915110	194915538	E006,E059,E120,E122,E123	5
chr3	194915578	194916703	E003,E004,E006,E007,E008,E021,E022,E050,E051,E059,E081,E082,E120,E122,E123,E125,E126,E128	18
chr3	194916787	194917860	E003,E004,E006,E007,E017,E021,E022,E028,E055,E056,E057,E080,E083,E089,E090,E118,E119,E120,E121,E122,E123,E125,E126,E128	24
chr3	194918297	194918425	E123	1
chr3	194918465	194919257	E006,E017,E022,E028,E029,E032,E055,E056,E057,E059,E083,E092,E100,E114,E119,E120,E121,E122,E123,E124,E125,E126,E127,E128	24
chr3	194919397	194919735	E080,E088,E092,E094,E098,E109,E118	7
chr3	194919994	194920054	E029	1
chr3	194920397	194920655	E123	1
chr3	194921225	194921390	E006,E056,E080,E109,E123,E125,E126,E128	8
chr3	194921940	194922036	E080	1
chr3	194922184	194922309	E128	1
chr3	194924331	194924818	E003,E004,E006,E017,E034,E046,E080,E081,E082,E083,E086,E088,E100,E122,E123	15
chr3	194924916	194925023	E006,E046	2
chr3	194925069	194926471	E004,E006,E007,E017,E021,E022,E028,E029,E032,E046,E050,E051,E055,E056,E057,E059,E080,E081,E082,E083,E085,E086,E088,E089,E090,E091,E092,E093,E097,E098,E100,E109,E114,E116,E117,E119,E120,E121,E122,E123,E124,E125,E126,E128	44
chr3	194926591	194926694	E006	1
chr3	194927827	194927910	E091	1
chr3	194928181	194928221	E034	1
chr3	194928458	194931930	E004,E006,E007,E017,E021,E022,E032,E034,E055,E056,E059,E080,E081,E082,E083,E084,E086,E088,E089,E090,E091,E092,E093,E094,E097,E098,E100,E116,E118,E119,E120,E121,E122,E123,E125,E126,E128	37
chr3	194932060	194932136	E055	1
chr3	194932246	194932351	E055,E090,E126	3
chr3	194932421	194932846	E017,E055,E056,E128	4
chr3	194933242	194933308	E022	1
chr3	194933609	194933995	E008,E022,E046,E050,E051,E083,E118	7
chr3	194934547	194934898	E005,E055,E056,E091	4
chr3	194935277	194935337	E003	1
chr3	194939325	194939405	E050,E120	2
chr3	194940153	194940395	E059,E088,E091,E126	4
chr3	194940542	194940938	E022,E059,E081,E082,E083,E086,E088,E089,E090,E092	10
chr3	194941175	194941334	E080	1
chr3	194941356	194941455	E021,E080	2
chr3	194941658	194941824	E080	1
chr3	194941900	194942028	E080	1
chr3	194942155	194942769	E006,E017,E021,E050,E051,E055,E056,E059,E080,E081,E082,E083,E086,E088,E090,E091,E092,E093,E097,E121,E125,E126,E128	23
chr3	194942790	194943026	E097,E126	2
chr3	194943175	194943219	E097	1
chr3	194943423	194943499	E081	1
chr3	194943987	194944645	E003,E006,E008,E021,E022,E055,E056,E059,E088,E090,E091,E097,E098,E100,E117,E120,E121,E122,E125,E126	20
chr3	194944850	194944914	E124	1
chr3	194944964	194945031	E097	1
chr3	194945244	194945420	E003,E004,E022,E050,E051,E093,E121,E126	8
chr3	194945584	194945634	E022	1
chr3	194945787	194945865	E055	1
chr3	194947614	194948231	E003,E004,E006,E007,E008,E017,E021,E022,E046,E050,E051,E055,E056,E059,E082,E083,E086,E088,E090,E091,E092,E093,E109,E114,E121,E122,E123,E126	28
chr3	194948244	194948294	E093	1
chr3	194948379	194948429	E091	1
chr3	194948472	194949047	E051,E091	2
chr3	194951197	194951247	E055	1
chr3	194953520	194953588	E126	1
chr3	194955413	194955463	E051	1
chr3	194958058	194958108	E091	1
chr3	194958766	194958825	E086,E091	2
chr3	194958854	194959226	E022,E028,E055,E056,E057,E086,E091,E126	8
chr3	194959280	194959894	E017,E055,E056,E080,E081,E082,E083,E084,E086,E088,E089,E090,E091,E092,E093,E097,E098,E100,E109,E122,E126	21
chr3	194959987	194960117	E089,E090	2
chr3	194960256	194960332	E097	1
chr3	194960804	194961421	E080,E081,E086,E088,E089,E097,E100,E126	8
chr3	194961762	194961923	E004,E088,E091,E092,E093,E109	6
chr3	194962660	194962793	E006,E017,E046,E055,E056,E080,E120,E121,E126	9
chr3	194964264	194964308	E080	1
chr3	194964395	194965084	E050,E080,E083	3
chr3	194967195	194967757	E080,E081,E082,E120,E121,E125	6
chr3	194968502	194968797	E004,E022,E032,E050,E051,E123	6
chr3	194969197	194969348	E051,E055,E056,E128	4
chr3	194969805	194969918	E003,E022	2
chr3	194970102	194970172	E118	1
chr3	194970272	194970312	E034	1
chr3	194970346	194970400	E033	1
chr3	194971429	194972149	E003,E017,E032,E033,E034,E046,E050,E051,E055,E056,E080,E081,E083,E086,E088,E089,E090,E091,E092,E093,E097,E116,E120,E121,E122,E126,E128	27
chr3	194972196	194972509	E093	1
chr3	194972625	194972772	E093,E116,E126	3
chr3	194972796	194972846	E051	1
chr3	194973167	194974234	E003,E004,E005,E006,E007,E008,E017,E021,E022,E032,E033,E055,E056,E057,E081,E083,E084,E085,E086,E088,E089,E090,E092,E093,E097,E098,E100,E116,E120,E122,E123,E125,E126,E128	34
chr3	194974565	194974678	E003,E022	2
chr3	194974751	194974825	E004	1
chr3	194975015	194975164	E008,E021,E088,E090	4
chr3	194975166	194975235	E055	1
chr3	194975450	194975500	E051	1
chr3	194975879	194975935	E022	1
chr3	194976220	194976278	E089	1
chr3	194976545	194976615	E088,E089	2
chr3	194976789	194976853	E055	1
chr3	194977244	194977310	E124	1
chr3	194977399	194977472	E032	1
chr3	194977655	194977803	E032,E033,E092	3
chr3	194978049	194978107	E100	1
chr3	194978247	194978297	E032	1
chr3	194978369	194978423	E100	1
chr3	194978501	194978626	E033	1
chr3	194978646	194978759	E033,E034	2
chr3	194978842	194978940	E086,E088	2
chr3	194978947	194981877	E003,E004,E005,E006,E007,E008,E017,E021,E022,E028,E029,E032,E033,E034,E046,E050,E051,E055,E056,E057,E059,E080,E081,E082,E083,E084,E085,E086,E088,E089,E090,E091,E092,E093,E094,E097,E098,E100,E109,E114,E116,E118,E119,E120,E121,E122,E123,E124,E125,E126,E127,E128	52
chr3	194981999	194982134	E033,E091	2
chr3	194982284	194982360	E007	1
chr3	194982401	194982445	E097	1
chr3	194982796	194982846	E007	1
chr3	194982873	194982917	E080	1
chr3	194983732	194983901	E022,E029,E080	3
chr3	194983908	194983968	E006	1
chr3	194984062	194984750	E006,E017,E022,E029,E055,E056,E083,E100,E122,E124,E126	11
chr3	194984794	194985219	E029,E050,E057,E091	4
chr3	194986501	194986561	E003	1
chr3	194986795	194986849	E033	1
chr3	194988020	194988089	E122	1
chr3	194988698	194988918	E091	1
chr3	194989395	194989801	E032,E080,E097,E116,E128	5
chr3	194990065	194990332	E032,E097	2
chr3	194990459	194993095	E003,E004,E005,E006,E007,E008,E017,E021,E022,E028,E029,E032,E033,E034,E046,E050,E051,E055,E056,E057,E059,E080,E081,E082,E083,E084,E085,E086,E088,E089,E090,E091,E092,E093,E094,E097,E098,E100,E109,E114,E116,E117,E118,E119,E120,E121,E122,E123,E124,E125,E126,E127,E128	53
chr3	194994062	194994112	E021	1
chr3	194994584	194994847	E032,E123	2
chr3	194994976	194995295	E123	1
chr3	194995404	194995619	E118,E119	2
chr3	195002372	195002433	E121	1
chr3	195003484	195003547	E088	1
chr3	195003705	195004024	E005,E028,E057,E084,E088,E092,E094,E109	8
chr3	195005658	195006025	E004,E005,E084,E085,E091,E092,E109,E116,E118	9
chr3	195006207	195006260	E084	1
chr3	195006572	195006644	E085,E109	2
chr3	195006822	195007507	E006,E017,E046,E055,E056,E057,E084,E085,E088,E091,E109,E117,E119,E122,E125,E128	16
chr3	195008511	195008582	E109	1
chr3	195011023	195011096	E029	1
chr3	195012000	195012040	E034	1
chr3	195013113	195013163	E021	1
chr3	195018184	195018377	E004,E123	2
chr3	195018680	195018763	E004	1
chr3	195018831	195018956	E004,E084,E109	3
chr3	195023147	195023391	E006,E017,E056,E125,E128	5
chr3	195023899	195023943	E034	1
chr3	195025211	195025458	E004	1
chr3	195027280	195027388	E089,E090	2
chr3	195031893	195031943	E050	1
chr3	195033530	195033854	E088,E122	2
chr3	195035187	195035231	E080	1
chr3	195035727	195035790	E005	1
chr3	195036607	195036697	E122	1
chr3	195039807	195039871	E124	1
chr3	195043784	195043834	E092	1
chr3	195051979	195052019	E034	1
chr3	195053226	195053266	E034	1
chr3	195053637	195053712	E034	1
chr3	195057054	195057104	E051	1
chr3	195058588	195058904	E003,E008,E021,E022,E109	5
chr3	195060999	195061149	E004	1
chr3	195069138	195069698	E081,E082,E083,E086,E089,E090,E092,E122	8
chr3	195070677	195070717	E034	1
chr3	195071988	195072173	E109,E117	2
chr3	195073677	195074333	E004,E006,E017,E021,E028,E055,E056,E057,E059,E080,E091,E100,E114,E117,E119,E120,E121,E123,E125,E126,E127,E128	22
chr3	195074496	195074614	E119	1
chr3	195076765	195077462	E004,E006,E017,E021,E022,E056,E059,E081,E082,E083,E089,E100,E125	13
chr3	195078130	195078373	E005,E083	2
chr3	195078628	195078769	E003,E004	2
chr3	195081179	195081229	E021	1
chr3	195083728	195083768	E034	1
chr3	195086269	195086447	E028,E059,E080,E127	4
chr3	195086962	195087286	E055,E056,E119,E120,E126	5
chr3	195087328	195087593	E055,E056,E126	3
chr3	195088593	195088665	E022	1
chr3	195088699	195088749	E084	1
chr3	195092998	195093322	E028,E057,E119,E127	4
chr3	195094573	195094633	E022	1
chr3	195094660	195094746	E055,E056	2
chr3	195098050	195098220	E091	1
chr3	195098646	195098696	E091	1
chr3	195101795	195102008	E117	1
chr3	195102293	195102450	E003,E004,E008,E021,E022	5
chr3	195102641	195102773	E003	1
chr3	195105594	195106867	E003,E004,E005,E006,E007,E008,E017,E021,E022,E056,E057,E059,E083,E086,E088,E091,E114,E117,E119,E120,E121,E122,E125,E128	24
chr3	195107296	195107848	E004,E005,E091,E109	4
chr3	195108706	195108746	E034	1
chr3	195108995	195109449	E084,E085,E086,E092,E094,E109,E116	7
chr3	195110320	195110374	E098	1
chr3	195110514	195110564	E109	1
chr3	195111402	195111461	E022	1
chr3	195114777	195115217	E032,E033,E116	3
chr3	195115267	195115702	E003,E004,E005,E008,E017,E021,E055,E056,E091,E100,E116,E121,E123,E125,E128	15
chr3	195116119	195116183	E091,E109	2
chr3	195116291	195116488	E032,E124	2
chr3	195117330	195117467	E028,E057,E119,E127	4
chr3	195117872	195118198	E006,E029,E032,E050,E088,E100,E116,E120,E123,E124	10
chr3	195118349	195118509	E088	1
chr3	195118682	195118898	E008,E088	2
chr3	195120987	195121104	E123	1
chr3	195121199	195121335	E123	1
chr3	195122722	195123032	E005,E080,E125,E128	4
chr3	195124046	195124162	E005,E033	2
chr3	195124641	195124865	E005,E006,E017,E022,E055,E056,E091,E117,E120,E121,E126	11
chr3	195124890	195125005	E032,E033	2
chr3	195126487	195126726	E003,E050,E051,E059,E116,E122,E124	7
chr3	195128183	195128444	E057	1
chr3	195129004	195129161	E093,E124	2
chr3	195129739	195129803	E124	1
chr3	195130667	195130749	E126	1
chr3	195130898	195130942	E097	1
chr3	195131391	195131581	E021,E028,E046,E057,E119,E123	6
chr3	195132615	195132882	E017,E055,E056,E120,E121,E123,E125,E126,E128	9
chr3	195133563	195133644	E006,E051	2
chr3	195134253	195134340	E091	1
chr3	195135239	195135303	E097	1
chr3	195136415	195136461	E097	1
chr3	195137627	195137810	E004,E028,E057,E100,E127	5
chr3	195137962	195138299	E004,E091	2
chr3	195139928	195139999	E124	1
chr3	195142203	195142534	E006,E017,E055,E056,E088,E119,E125,E126	8
chr3	195143508	195144227	E056,E089,E100,E120,E121	5
chr3	195144548	195144927	E059,E126	2
chr3	195146497	195147133	E050,E051,E057,E080,E122,E123,E127	7
chr3	195147703	195147831	E004	1
chr3	195150879	195150971	E004	1
chr3	195155590	195155643	E017	1
chr3	195159025	195159523	E005,E028,E057,E094,E109,E119,E127	7
chr3	195159967	195160051	E080	1
chr3	195160583	195160663	E116	1
chr3	195161062	195161445	E116,E117,E123	3
chr3	195161742	195165001	E003,E004,E005,E006,E007,E008,E017,E021,E022,E028,E029,E032,E033,E034,E046,E050,E051,E055,E056,E057,E059,E080,E081,E082,E083,E084,E085,E086,E088,E089,E090,E091,E092,E093,E094,E097,E098,E100,E109,E114,E116,E117,E118,E119,E120,E121,E122,E123,E124,E125,E126,E127,E128	53
chr3	195165027	195165133	E032,E123	2
chr3	195165461	195165515	E056	1
chr3	195166021	195166126	E116	1
chr3	195166760	195167023	E004,E007,E092,E123	4
chr3	195167046	195167422	E003,E004,E055,E056,E084,E085,E092,E109	8
chr3	195167824	195168253	E004,E084,E085,E109	4
chr3	195169127	195169252	E123	1
chr3	195169338	195169434	E004	1
chr3	195171231	195171307	E029	1
chr3	195171309	195172169	E006,E017,E022,E029,E046,E055,E056,E086,E088,E089,E090,E091,E092,E094,E097,E098,E100,E117,E118,E120,E121,E124,E126,E128	24
chr3	195172494	195172604	E007,E086	2
chr3	195172658	195172708	E007	1
chr3	195173703	195173779	E029	1
chr3	195174018	195174269	E109,E123	2
chr3	195174543	195174623	E123	1
chr3	195174654	195174815	E059	1
chr3	195176669	195176729	E034	1
chr3	195176865	195176990	E034,E051	2
chr3	195177080	195177165	E034	1
chr3	195178842	195179853	E006,E017,E029,E032,E033,E034,E046,E050,E051,E055,E056,E084,E085,E088,E090,E092,E093,E094,E097,E098,E109,E116,E122,E123,E124,E126	26
chr3	195179919	195179984	E097	1
chr3	195180280	195180369	E123	1
chr3	195180804	195181508	E092,E123	2
chr3	195181562	195181606	E097	1
chr3	195182270	195183259	E004,E017,E056,E081,E082,E083,E086,E088,E089,E092,E097,E100,E109,E117,E120,E121,E123,E128	18
chr3	195183817	195183955	E109	1
chr3	195184595	195184645	E088	1
chr3	195184835	195184890	E017	1
chr3	195185499	195185643	E120,E121	2
chr3	195187018	195187274	E125,E128	2
chr3	195187779	195187857	E022	1
chr3	195188471	195188618	E120	1
chr3	195188787	195189125	E005,E006,E017,E028,E034,E046,E055,E056,E057,E091,E093,E119,E120,E121,E125,E126,E128	17
chr3	195189202	195189451	E028,E033,E034,E057	4
chr3	195189616	195189675	E121	1
chr3	195190792	195191182	E028,E057	2
chr3	195191413	195191482	E097	1
chr3	195191544	195191653	E097	1
chr3	195192964	195193178	E097	1
chr3	195193970	195194057	E091	1
chr3	195194901	195194995	E008	1
chr3	195195624	195195664	E086	1
chr3	195222642	195222715	E051,E089	2
chr3	195224394	195224434	E034	1
chr3	195224939	195224989	E090	1
chr3	195233325	195233449	E004	1
chr3	195234148	195234286	E034	1
chr3	195234340	195234390	E021	1
chr3	195235076	195235292	E029,E056,E098,E100,E124	5
chr3	195237197	195237275	E004,E034	2
chr3	195238209	195238272	E033,E086	2
chr3	195238320	195238384	E034	1
chr3	195238400	195238469	E050	1
chr3	195238496	195238539	E034	1
chr3	195238729	195238830	E051,E124	2
chr3	195239176	195239311	E055,E094,E097,E098	4
chr3	195239745	195240038	E005,E120,E121	3
chr3	195240579	195240633	E033	1
chr3	195241014	195241084	E033,E034	2
chr3	195242298	195242425	E059	1
chr3	195243611	195243663	E034	1
chr3	195243985	195244025	E034	1
chr3	195244028	195244171	E084	1
chr3	195247318	195247363	E034	1
chr3	195248873	195248938	E034,E092	2
chr3	195248956	195249693	E004,E006,E007,E029,E032,E033,E034,E046,E050,E051,E055,E056,E059,E080,E081,E082,E083,E085,E086,E088,E089,E090,E092,E093,E097,E109,E114,E116,E117,E119,E120,E121,E122,E123,E124,E126,E128	37
chr3	195249712	195249795	E032	1
chr3	195249876	195249941	E032	1
chr3	195250152	195250203	E034	1
chr3	195251459	195251509	E034	1
chr3	195251702	195251755	E034	1
chr3	195253272	195253548	E123	1
chr3	195256885	195256925	E034	1
chr3	195259049	195259122	E091	1
chr3	195259651	195259924	E081,E082,E100	3
chr3	195260223	195260378	E034,E056,E126	3
chr3	195260930	195261016	E116	1
chr3	195261269	195261348	E034	1
chr3	195261597	195261637	E034	1
chr3	195262265	195262341	E032	1
chr3	195262434	195262568	E034	1
chr3	195262734	195262893	E123	1
chr3	195264550	195265260	E004,E032,E033,E034,E046,E093,E100,E116,E117,E121	10
chr3	195265900	195268258	E017,E032,E033,E034,E046,E050,E051,E083,E084,E086,E091,E093,E097,E100,E116,E117,E123	17
chr3	195268358	195272071	E003,E004,E005,E006,E007,E008,E017,E021,E022,E028,E029,E032,E033,E034,E046,E050,E051,E055,E056,E057,E059,E080,E081,E082,E083,E084,E085,E086,E088,E089,E090,E091,E092,E093,E094,E097,E098,E100,E109,E114,E116,E117,E118,E119,E120,E121,E122,E123,E124,E125,E126,E127,E128	53
chr3	195272116	195272294	E034,E093,E117	3
chr3	195272558	195273875	E006,E017,E022,E028,E029,E032,E033,E034,E046,E050,E051,E055,E056,E057,E080,E084,E086,E088,E091,E093,E094,E097,E098,E100,E109,E114,E116,E117,E118,E119,E120,E121,E122,E123,E125,E126,E127,E128	38
chr3	195273966	195274096	E034,E082	2
chr3	195274272	195274322	E051	1
chr3	195274633	195276152	E004,E005,E007,E008,E021,E022,E032,E033,E034,E046,E050,E051,E084,E085,E086,E091,E093,E109,E117,E118,E122,E125,E126	23
chr3	195276196	195276309	E034,E050	2
chr3	195276441	195276528	E034,E093	2
chr3	195276715	195277918	E005,E006,E021,E032,E033,E034,E046,E050,E051,E055,E056,E084,E085,E086,E088,E089,E090,E092,E093,E097,E098,E109,E116,E118,E120,E121,E125,E128	28
chr3	195278204	195278621	E005,E034,E050,E055,E056,E059,E080,E083,E084,E086,E088,E089,E090,E092,E093,E094,E097,E098,E100,E109,E120,E121,E126	23
chr3	195278622	195278692	E005	1
chr3	195278717	195278824	E034	1
chr3	195279241	195279286	E034	1
chr3	195280226	195280477	E005,E034,E091	3
chr3	195281217	195281345	E034	1
chr3	195281502	195281559	E034,E082	2
chr3	195281778	195281828	E082	1
chr3	195281986	195282350	E003,E004,E008,E021,E022,E033,E034,E080,E118	9
chr3	195282419	195282475	E033	1
chr3	195283099	195283183	E022,E034	2
chr3	195283239	195283610	E003,E004,E008,E021,E022,E032,E033,E034,E046,E050,E051,E055,E056,E083,E084,E085,E088,E091,E093,E097,E100,E109,E114,E118,E121,E123,E126	27
chr3	195284044	195284491	E022,E080,E084,E085,E093,E098,E109,E118,E123	9
chr3	195284673	195284723	E114	1
chr3	195284753	195284871	E100	1
chr3	195285410	195286029	E003,E004,E007,E008,E021,E022,E028,E029,E032,E033,E034,E046,E050,E051,E055,E056,E057,E080,E082,E083,E084,E085,E086,E088,E089,E090,E091,E092,E093,E094,E097,E098,E100,E109,E114,E116,E117,E118,E119,E120,E121,E122,E123,E126,E127,E128	46
chr3	195286127	195286185	E100	1
chr3	195286687	195287332	E029,E057,E080,E084,E089,E091,E094,E098,E100,E109,E117,E118,E122,E126	14
chr3	195287461	195287612	E100	1
chr3	195287638	195287720	E004	1
chr3	195287965	195288019	E100	1
chr3	195290049	195290477	E055,E056,E097,E098,E100,E126	6
chr3	195291943	195291997	E080	1
chr3	195292093	195292212	E080	1
chr3	195292289	195292993	E022,E050,E051,E080,E083,E084,E086,E088,E089,E097,E098,E123	12
chr3	195293613	195294044	E055,E083,E091,E117,E118,E123	6
chr3	195294141	195294261	E091	1
chr3	195294589	195294686	E050,E091	2
chr3	195296203	195296276	E083	1
chr3	195297220	195297526	E004,E050,E083,E093,E123	5
chr3	195297716	195297820	E083	1
chr3	195297857	195298122	E083,E091	2
chr3	195298164	195298240	E083	1
chr3	195298274	195298596	E083,E123	2
chr3	195299239	195299311	E091	1
chr3	195299526	195299596	E051,E100	2
chr3	195299762	195300026	E088,E100	2
chr3	195300561	195300611	E021	1
chr3	195300704	195300869	E008,E022,E100	3
chr3	195300900	195302163	E021,E080,E083,E098,E100,E126	6
chr3	195305568	195305622	E100	1
chr3	195306419	195306573	E022,E050	2
chr3	195307614	195308000	E006,E017,E028,E055,E056,E059,E081,E083,E089,E090,E097,E100,E119,E120,E121,E125,E126	17
chr3	195308012	195308166	E080,E081,E082,E083,E088,E089,E090,E097	8
chr3	195308343	195308417	E100	1
chr3	195309910	195310180	E003,E004,E008,E021,E022,E055,E084,E091,E093,E100,E109,E114,E117	13
chr3	195310570	195312031	E028,E055,E056,E057,E059,E080,E081,E083,E084,E085,E086,E088,E089,E090,E091,E092,E093,E094,E097,E098,E100,E114,E117,E119,E120,E121,E122,E123,E126	29
chr3	195312556	195312612	E089,E090	2
chr3	195312735	195312887	E056,E097	2
chr3	195313641	195314312	E028,E029,E033,E034,E046,E051,E056,E059,E093,E100,E109,E119,E124,E126	14
chr3	195314439	195314568	E126	1
chr3	195314766	195315014	E097,E116	2
chr3	195316277	195316327	E084	1
chr3	195316615	195316671	E091	1
chr3	195316757	195316921	E005,E091	2
chr3	195316962	195317012	E051	1
chr3	195317520	195317574	E091	1
chr3	195318074	195318519	E055,E056,E080,E091,E097,E098,E100,E126	8
chr3	195318527	195318671	E055,E090,E100	3
chr3	195318710	195319363	E055,E056,E081,E091,E098,E100,E126	7
chr3	195321994	195322044	E051	1
chr3	195322764	195322968	E089,E090,E100	3
chr3	195323053	195323325	E088,E089,E090,E100	4
chr3	195323651	195324076	E055,E083,E086,E088,E089,E090,E091,E092,E097,E100,E121,E126	12
chr3	195324110	195324350	E089,E090	2
chr3	195324384	195324508	E083,E089,E090	3
chr3	195324549	195324659	E089,E090	2
chr3	195324663	195325301	E083,E088,E089,E090,E097,E098,E100	7
chr3	195325362	195325527	E089,E090	2
chr3	195325802	195325863	E109	1
chr3	195328883	195329172	E004,E080,E091	3
chr3	195333343	195333764	E003,E004,E005,E007,E008,E021,E022,E028,E051,E055,E056,E083,E114,E123,E126	15
chr3	195335679	195335834	E055,E126	2
chr3	195336075	195336671	E033,E034,E046,E109,E126	5
chr3	195336734	195336875	E033,E034	2
chr3	195337060	195337100	E034	1
chr3	195337530	195337570	E086	1
chr3	195337946	195338093	E097	1
chr3	195338521	195338617	E004,E091	2
chr3	195338749	195339527	E004,E005,E021,E022,E034,E055,E056,E057,E083,E084,E086,E089,E091,E097,E098,E100,E109,E121,E123,E124,E126,E127	22
chr3	195340520	195340862	E017,E028,E033,E055,E056,E057,E059,E080,E086,E091,E093,E098,E100,E121,E123,E126,E127	17
chr3	195340880	195341288	E034,E055,E056,E080,E084,E085,E109	7
chr3	195341494	195341544	E109	1
chr3	195341629	195341760	E034,E084,E086,E088,E092,E093,E094,E109	8
chr3	195341989	195342235	E021,E022,E032,E034,E057,E084,E085,E086,E088,E091,E092,E093,E094,E097,E098,E100,E109,E128	18
chr3	195342514	195342568	E109	1
chr3	195342965	195343148	E056,E084,E085,E086,E109	5
chr3	195343544	195343594	E007,E086	2
chr3	195343721	195343893	E084,E085,E118,E121,E127	5
chr3	195344005	195344085	E084,E085,E109	3
chr3	195344188	195344284	E003,E021,E022	3
chr3	195344744	195344965	E021,E022,E046,E084,E085,E086,E088,E090,E091,E092,E097	11
chr3	195345254	195345319	E022,E086	2
chr3	195346523	195346563	E034	1
chr3	195346673	195346760	E046,E091	2
chr3	195346872	195346927	E021,E022	2
chr3	195347036	195347089	E032	1
chr3	195348030	195348212	E021,E084,E085,E109,E114,E119,E123	7
chr3	195348520	195348595	E034,E114	2
chr3	195348658	195348738	E123	1
chr3	195348955	195349069	E021,E033,E034,E046,E084,E085,E123	7
chr3	195349392	195349479	E091,E097,E098,E125	4
chr3	195349595	195349686	E017,E055,E056,E126	4
chr3	195349799	195349874	E034,E097	2
chr3	195350213	195350276	E100	1
chr3	195350563	195350648	E021,E022,E034	3
chr3	195352137	195352254	E032,E033,E034,E046,E050,E051,E056,E084,E092,E093,E123,E127	12
chr3	195352343	195352439	E021,E032,E033,E034,E055,E084,E086,E091,E093,E098,E109	11
chr3	195352642	195352716	E084,E085,E093	3
chr3	195353362	195353416	E128	1
chr3	195354071	195354111	E034	1
chr3	195354520	195354636	E022,E056,E093,E123	4
chr3	195354805	195354877	E021,E086	2
chr3	195355135	195355261	E021,E032,E033,E046,E086,E093,E119	7
chr3	195355400	195355450	E021	1
chr3	195355689	195355757	E022	1
chr3	195357061	195357131	E118	1
chr3	195357951	195358004	E093	1
chr3	195359457	195359590	E032,E034,E093	3
chr3	195359839	195359921	E034,E093	2
chr3	195360338	195360471	E032,E034,E085,E116,E123	5
chr3	195360830	195360874	E097	1
chr3	195360903	195360983	E123	1
chr3	195361026	195361145	E123	1
chr3	195361677	195361816	E004,E007,E008,E017,E022,E028,E032,E033,E034,E046,E050,E051,E055,E056,E057,E080,E082,E083,E084,E085,E086,E089,E090,E091,E092,E093,E098,E109,E116,E118,E119,E123,E127,E128	34
chr3	195362875	195363016	E003,E004,E008,E022,E055,E080,E083,E084,E090,E091,E092,E098,E109,E118,E121,E126	16
chr3	195363050	195363165	E089,E117	2
chr3	195363246	195363301	E109	1
chr3	195363348	195363417	E097,E109	2
chr3	195364036	195364154	E086,E088,E097,E109,E123	5
chr3	195364533	195364589	E046,E056	2
chr3	195365163	195365219	E033	1
chr3	195365464	195365514	E093	1
chr3	195370776	195370830	E127	1
chr3	195371877	195371927	E114	1
chr3	195372488	195372539	E022,E114	2
chr3	195374182	195374232	E022	1
chr3	195374796	195374852	E100	1
chr3	195374874	195374991	E051,E093,E125	3
chr3	195375223	195375273	E017	1
chr3	195380654	195380832	E003,E006,E008,E017,E021,E022,E029,E032,E033,E034,E046,E050,E051,E055,E056,E059,E080,E081,E082,E083,E084,E085,E086,E088,E089,E090,E091,E092,E094,E097,E098,E100,E109,E114,E116,E117,E120,E121,E123,E125,E126,E127,E128	43
chr3	195381112	195381266	E084,E085,E091,E100,E127	5
chr3	195381778	195381828	E021	1
chr3	195383033	195383177	E032,E034,E097	3
chr3	195383361	195383441	E123	1
chr3	195383931	195384131	E033,E034,E046,E086,E088,E091,E097	7
chr3	195384312	195384525	E007,E022,E033,E034,E050,E051,E055,E056,E059,E082,E083,E084,E086,E088,E089,E090,E091,E092,E093,E097,E100,E114,E119,E121,E123,E125,E126,E127	28
chr3	195384531	195384616	E032,E034,E056,E089,E090,E097,E125	7
chr3	195384665	195385061	E003,E004,E006,E007,E008,E017,E021,E022,E028,E029,E032,E033,E034,E046,E050,E051,E055,E056,E057,E059,E080,E081,E082,E083,E084,E085,E086,E088,E089,E090,E091,E092,E093,E094,E097,E098,E100,E109,E114,E116,E117,E118,E119,E120,E121,E123,E124,E125,E127,E128	50
chr3	195385112	195385169	E088	1
chr3	195385451	195385541	E091,E092,E109,E118	4
chr3	195385867	195385944	E055,E056	2
chr3	195386023	195386094	E124	1
chr3	195392031	195392093	E093	1
chr3	195395370	195395420	E032	1
chr3	195396344	195396410	E029,E033,E046,E097	4
chr3	195399649	195399725	E082	1
chr3	195399884	195399931	E034	1
chr3	195400132	195400182	E082	1
chr3	195400189	195400297	E100	1
chr3	195400763	195400815	E091	1
chr3	195401662	195401757	E093	1
chr3	195402185	195402229	E080	1
chr3	195402414	195402465	E032	1
chr3	195404966	195405177	E034,E080,E100,E125	4
chr3	195405351	195405510	E006,E080,E100,E120,E121,E125,E128	7
chr3	195407267	195407317	E085	1
chr3	195407730	195407794	E083	1
chr3	195408843	195408932	E098,E109	2
chr3	195409039	195409278	E028,E057,E098,E109,E127	5
chr3	195409339	195409407	E109	1
chr3	195409940	195409997	E034	1
chr3	195410243	195410343	E032,E100,E109,E127	4
chr3	195410417	195410471	E127	1
chr3	195410531	195410927	E032,E080,E084,E085,E090,E091,E093,E109	8
chr3	195410967	195411110	E046,E100,E109	3
chr3	195411123	195411455	E032,E034,E084,E085,E109	5
chr3	195411529	195411669	E080,E084,E085,E094,E109,E116	6
chr3	195411726	195411784	E084	1
chr3	195411902	195412012	E057,E084,E109	3
chr3	195412116	195412166	E084	1
chr3	195413392	195413487	E032,E085,E092	3
chr3	195413490	195413683	E003,E004,E050,E051,E085,E097,E100,E109,E123,E125,E127	11
chr3	195413816	195414664	E003,E004,E006,E008,E017,E021,E022,E028,E029,E032,E033,E034,E046,E050,E051,E055,E056,E057,E059,E080,E082,E083,E084,E089,E091,E092,E093,E094,E097,E100,E109,E114,E116,E117,E120,E121,E122,E123,E124,E126,E127	41
chr3	195414926	195414989	E097	1
chr3	195415384	195415452	E088	1
chr3	195415805	195416003	E006,E017,E056,E083,E084,E085,E088,E089,E090,E092,E097,E120,E121,E125,E128	15
chr3	195416077	195416312	E034,E083,E084,E085,E088,E120,E121	7
chr3	195416386	195416715	E032,E051,E083,E088,E089,E091,E098,E120,E121	9
chr3	195416785	195416839	E100	1
chr3	195417372	195417426	E127	1
chr3	195417560	195417610	E021	1
chr3	195417995	195418064	E033	1
chr3	195418751	195418851	E017,E055,E056,E085,E116,E128	6
chr3	195419008	195419183	E056,E083,E097,E098,E125,E128	6
chr3	195419207	195419723	E005,E021,E046,E057,E082,E083,E085,E088,E089,E090,E091,E092,E093,E097,E100,E114,E123	17
chr3	195419806	195419904	E034,E091,E097	3
chr3	195420033	195420204	E017,E034,E056,E057,E080,E084,E100,E114	8
chr3	195420223	195420303	E119	1
chr3	195420715	195420841	E084,E119	2
chr3	195420885	195421004	E022,E084,E091,E114	4
chr3	195421057	195421255	E017,E022,E029,E081,E083,E084	6
chr3	195421313	195421473	E032,E084,E085,E091,E098,E125	6
chr3	195421729	195421955	E017,E021,E033,E034,E046,E114,E125,E128	8
chr3	195423033	195423148	E032,E034	2
chr3	195423439	195423614	E007,E021,E022,E034,E056,E109	6
chr3	195423624	195423697	E021	1
chr3	195423743	195424055	E003,E007,E008,E021,E022,E032,E034,E083,E084,E091,E092,E114,E123	13
chr3	195424273	195426776	E003,E004,E005,E006,E007,E008,E017,E021,E022,E028,E029,E032,E033,E034,E046,E050,E055,E056,E057,E059,E083,E084,E085,E086,E088,E089,E090,E091,E092,E093,E094,E097,E098,E100,E109,E114,E117,E119,E120,E121,E123,E125,E126,E127,E128	45
chr3	195426838	195427127	E008,E017,E029,E032,E059,E081,E082,E084,E085,E091,E092,E093,E109,E114,E123	15
chr3	195427148	195427198	E084	1
chr3	195427253	195427374	E004,E114	2
chr3	195427494	195427548	E033	1
chr3	195427681	195427773	E056,E092,E123	3
chr3	195427810	195427860	E092	1
chr3	195428216	195428952	E004,E008,E021,E022,E028,E029,E032,E033,E034,E046,E056,E057,E084,E085,E091,E093,E097,E098,E109,E114,E118,E123	22
chr3	195429359	195429462	E055,E056	2
chr3	195429516	195429632	E056,E080,E097,E127	4
chr3	195429637	195429717	E033	1
chr3	195429950	195430004	E056	1
chr3	195430209	195430259	E114	1
chr3	195430540	195430666	E109,E123	2
chr3	195430813	195430907	E029,E086,E114	3
chr3	195430965	195431510	E021,E022,E029,E032,E081,E084,E109,E123	8
chr3	195431537	195432898	E003,E004,E008,E021,E022,E029,E032,E034,E046,E055,E056,E057,E083,E084,E085,E089,E090,E091,E092,E093,E097,E100,E109,E118,E123,E127	26
chr3	195432902	195433029	E032	1
chr3	195433221	195433275	E100	1
chr3	195433386	195433840	E055,E056,E114,E126	4
chr3	195434058	195434327	E032,E034,E056,E094,E123,E125,E128	7
chr3	195434471	195434522	E034	1
chr3	195434835	195434895	E021	1
chr3	195435084	195435150	E029	1
chr3	195435191	195435313	E032,E033	2
chr3	195435334	195435523	E029,E032,E093,E122	4
chr3	195435543	195435632	E091	1
chr3	195435746	195436373	E005,E017,E022,E029,E033,E046,E055,E056,E084,E109,E114,E116,E120,E121,E123,E125,E126,E127,E128	19
chr3	195436595	195436890	E034,E091,E093,E119,E123	5
chr3	195436921	195437077	E017,E032,E046,E114	4
chr3	195437120	195437195	E128	1
chr3	195437246	195437426	E004,E028,E032,E034,E114	5
chr3	195437510	195437698	E017,E029,E032,E034,E057,E114	6
chr3	195438016	195438134	E005,E022,E057,E084,E097,E114,E121,E125	8
chr3	195438332	195438579	E004,E005,E033,E091,E109,E114	6
chr3	195438603	195439279	E004,E021,E022,E032,E033,E034,E057,E093,E109,E114	10
chr3	195439504	195439671	E017,E033,E034,E050,E051,E057,E083,E085,E091,E097,E100,E114,E123,E125	14
chr3	195439726	195439808	E034,E091,E118	3
chr3	195439962	195440022	E032,E091	2
chr3	195440140	195440329	E003,E004,E005,E007,E008,E017,E021,E022,E028,E029,E032,E033,E034,E046,E050,E051,E056,E057,E059,E080,E081,E082,E083,E085,E088,E091,E092,E093,E097,E098,E100,E109,E114,E118,E123,E125,E127,E128	38
chr3	195440650	195440899	E005,E017,E032,E033,E034,E050,E051,E059,E080,E081,E090,E091,E093,E109,E114,E118	16
chr3	195441026	195441138	E109,E117	2
chr3	195441229	195442047	E003,E004,E007,E008,E022,E029,E033,E046,E050,E051,E055,E056,E057,E059,E080,E084,E085,E088,E089,E090,E091,E093,E094,E097,E098,E100,E109,E114,E120,E123,E125,E126,E127,E128	34
chr3	195442058	195442108	E084	1
chr3	195442171	195442451	E033,E083,E084,E091,E094,E123	6
chr3	195442503	195443421	E005,E006,E017,E021,E028,E029,E032,E034,E050,E055,E056,E057,E080,E083,E084,E085,E089,E091,E092,E093,E094,E098,E100,E109,E114,E116,E117,E118,E119,E120,E121,E123,E125,E126,E127,E128	36
chr3	195443555	195444047	E008,E017,E021,E028,E029,E032,E050,E051,E055,E056,E057,E084,E085,E089,E090,E091,E092,E093,E094,E098,E100,E109,E114,E116,E117,E119,E120,E121,E126,E127,E128	31
chr3	195444206	195444557	E003,E004,E017,E022,E033,E082,E084,E091,E100,E109	10
chr3	195444569	195444669	E034,E084,E091,E100,E114	5
chr3	195444860	195445235	E034,E046,E051,E084,E085,E091,E092,E100,E116,E123	10
chr3	195445300	195445373	E084,E085	2
chr3	195445374	195446062	E003,E005,E007,E008,E021,E022,E032,E050,E084,E091,E092,E094,E097,E100,E109,E114,E123	17
chr3	195446067	195446111	E097	1
chr3	195446148	195446245	E084,E109	2
chr3	195446701	195446993	E003,E004,E017,E021,E022,E029,E057,E084,E085,E086,E088,E091,E092,E094,E109,E123,E127	17
chr3	195447164	195447307	E021,E046,E091,E109	4
chr3	195447507	195448287	E003,E022,E029,E032,E046,E050,E051,E057,E084,E085,E086,E088,E091,E092,E093,E094,E097,E098,E109,E114,E119,E127	22
chr3	195448551	195448638	E084,E085	2
chr3	195448835	195448915	E084,E085,E109	3
chr3	195448960	195449203	E021,E084,E085,E097,E109	5
chr3	195449395	195449467	E084,E085,E109	3
chr3	195449636	195449757	E084,E085,E091	3
chr3	195449997	195450112	E022,E123	2
chr3	195452942	195453012	E118	1
chr3	195453300	195453350	E032	1
chr3	195453356	195453446	E081,E086	2
chr3	195453836	195453935	E081,E088	2
chr3	195454297	195454447	E033,E086	2
chr3	195454499	195454992	E007,E017,E032,E033,E050,E081,E082,E089,E093,E094,E109	11
chr3	195455331	195455422	E084,E085,E086	3
chr3	195455525	195455596	E080,E085	2
chr3	195455703	195455981	E032,E046,E084,E085,E086,E109	6
chr3	195456020	195456128	E017,E032,E055,E084,E085,E127	6
chr3	195456455	195457032	E022,E055,E082,E084,E086,E118,E123	7
chr3	195457543	195457618	E082	1
chr3	195457897	195457953	E046	1
chr3	195458518	195458578	E005	1
chr3	195459644	195459737	E022,E082,E090	3
chr3	195459771	195459833	E005	1
chr3	195459843	195460285	E004,E017,E032,E055,E056,E086,E089,E090,E097,E100,E120,E121	12
chr3	195461969	195462029	E006	1
chr3	195462131	195462268	E029	1
chr3	195462411	195462499	E029	1
chr3	195462895	195462949	E081	1
chr3	195463063	195463175	E005	1
chr3	195463834	195463884	E021	1
chr3	195463952	195464030	E114	1
chr3	195464148	195464279	E003,E022,E032	3
chr3	195464433	195464493	E029	1
chr3	195464815	195465137	E029,E032,E046,E088,E089,E124	6
chr3	195465247	195465306	E022	1
chr3	195465436	195465551	E003,E120	2
chr3	195465555	195465747	E003,E021,E022,E029,E034	5
chr3	195466544	195466622	E034,E091	2
chr3	195466812	195466935	E003,E008,E022	3
chr3	195467192	195467242	E017	1
chr3	195469332	195469438	E046	1
chr3	195469665	195469715	E017	1
chr3	195469822	195469887	E050	1
chr3	195470611	195470661	E046	1
chr3	195470674	195470770	E029,E032,E034	3
chr3	195470797	195470905	E006,E034,E050	3
chr3	195471607	195471880	E029,E032,E093,E123	4
chr3	195471955	195472020	E007,E083	2
chr3	195472060	195472179	E008,E083,E086	3
chr3	195472741	195472824	E003,E059,E084	3
chr3	195472840	195472963	E033	1
chr3	195473207	195473247	E034	1
chr3	195473302	195473416	E034	1
chr3	195473425	195473645	E007,E034,E059	3
chr3	195473663	195473773	E032,E034,E050	3
chr3	195473820	195473887	E017,E033,E034	3
chr3	195473927	195474049	E032,E034,E046,E093	4
chr3	195474094	195474534	E029,E032,E034,E084,E091,E093,E109	7
chr3	195474679	195475188	E003,E004,E006,E007,E008,E017,E021,E022,E029,E032,E033,E034,E046,E050,E051,E055,E056,E057,E059,E080,E082,E083,E084,E085,E086,E088,E089,E091,E092,E093,E094,E097,E098,E100,E109,E114,E116,E118,E119,E121,E123,E124,E127,E128	44
chr3	195475337	195475433	E032,E033,E034,E050	4
chr3	195475460	195475606	E032,E046,E050,E051,E114	5
chr3	195475670	195475752	E093	1
chr3	195475781	195476049	E029,E032,E033,E034,E051,E123	6
chr3	195476131	195476195	E046	1
chr3	195476624	195476705	E034	1
chr3	195477795	195477845	E089	1
chr3	195478180	195478230	E093	1
chr3	195478515	195478752	E084,E085	2
chr3	195478827	195478884	E084	1
chr3	195479470	195479647	E080,E121	2
chr3	195479764	195480179	E021,E032,E080,E082,E093,E123	6
chr3	195482335	195482592	E081,E089	2
chr3	195482656	195483355	E034,E046,E050,E051,E055,E081,E082,E088,E089,E090,E093,E097	12
chr3	195483798	195484452	E003,E004,E008,E021,E022,E028,E055,E056,E080,E081,E082,E083,E088,E089,E090,E097,E100,E120,E121,E122,E127	21
chr3	195484528	195484677	E081,E088,E089	3
chr3	195484971	195485051	E008	1
chr3	195485715	195486165	E081,E082,E089,E090,E100,E120,E121	7
chr3	195486882	195486982	E081	1
chr3	195487155	195488115	E021,E029,E081,E082,E083,E086,E088,E089,E090,E092,E093,E097,E098,E100,E121	15
chr3	195488487	195488677	E050,E051	2
chr3	195488715	195488844	E086	1
chr3	195488974	195489142	E022,E050,E086	3
chr3	195489573	195489623	E022	1
chr3	195489736	195489819	E021,E022	2
chr3	195490050	195490276	E089,E090,E121	3
chr3	195490334	195490384	E021	1
chr3	195490536	195490586	E093	1
chr3	195491557	195491607	E090	1
chr3	195491611	195491674	E125	1
chr3	195491971	195492021	E089	1
chr3	195492646	195492696	E114	1
chr3	195494017	195494071	E127	1
chr3	195494212	195494272	E029	1
chr3	195495096	195495279	E123	1
chr3	195495599	195495883	E017,E055,E056,E100,E121,E126	6
chr3	195496010	195496062	E034	1
chr3	195496666	195496795	E050	1
chr3	195497266	195497433	E050	1
chr3	195497563	195497833	E032,E050,E051,E088,E098,E122	6
chr3	195498224	195498784	E021,E033,E050,E051,E116,E124	6
chr3	195501107	195501182	E100	1
chr3	195501189	195501239	E021	1
chr3	195501251	195501301	E022	1
chr3	195501806	195502177	E003,E004,E007,E008,E017,E021,E022,E050,E051,E055,E056,E059,E080,E081,E082,E083,E086,E088,E089,E090,E091,E092,E093,E097,E098,E100,E109,E114,E117,E118,E120,E121,E122,E123,E125,E126	36
chr3	195502676	195502758	E007,E008,E034	3
chr3	195507160	195507210	E082	1
chr3	195507248	195507349	E021,E029,E034,E128	4
chr3	195507850	195507920	E046	1
chr3	195507942	195507992	E050	1
chr3	195508266	195508342	E046,E086,E097	3
chr3	195509374	195509424	E046	1
chr3	195509434	195509474	E086	1
chr3	195510103	195510167	E046	1
chr3	195510806	195511056	E022,E029,E034,E046,E086,E091,E093,E097	8
chr3	195511071	195511228	E086,E093,E125	3
chr3	195511731	195511830	E022,E093	2
chr3	195512074	195512114	E034	1
chr3	195512344	195512470	E032,E091	2
chr3	195512489	195512634	E034,E046,E059,E093	4
chr3	195512688	195512783	E034,E086,E093,E097	4
chr3	195512890	195512945	E046	1
chr3	195512986	195513183	E034,E046,E050,E100,E114	5
chr3	195515153	195515278	E034,E046,E125	3
chr3	195515381	195515491	E034,E093	2
chr3	195515742	195515792	E046	1
chr3	195515988	195516076	E118	1
chr3	195517328	195517368	E034	1
chr3	195517393	195517463	E032	1
chr3	195517617	195518238	E029,E032,E033,E046,E050,E124	6
chr3	195519237	195519305	E051	1
chr3	195521489	195521892	E004,E007,E055,E056,E083,E088,E123,E126,E128	9
chr3	195522185	195522273	E123	1
chr3	195522374	195522526	E123	1
chr3	195522885	195522964	E097,E109	2
chr3	195527166	195527543	E050,E051,E056,E100,E120,E121,E122,E123	8
chr3	195527611	195527691	E123	1
chr3	195527998	195528172	E021,E080,E123	3
chr3	195528375	195528425	E022	1
chr3	195528427	195528622	E003,E022,E093	3
chr3	195528860	195529391	E021,E022,E032,E033,E034,E046,E050,E051,E084,E088,E090,E091,E092,E093,E094,E123	16
chr3	195529396	195530576	E003,E029,E032,E046,E050,E051,E055,E056,E080,E081,E082,E083,E084,E086,E088,E089,E090,E091,E092,E093,E094,E097,E100,E109,E120,E121,E123,E124,E126	29
chr3	195530876	195532278	E008,E021,E032,E033,E046,E050,E051,E057,E080,E084,E085,E088,E089,E090,E091,E092,E093,E094,E097,E098,E100,E109,E121,E123	24
chr3	195532592	195532761	E080,E120,E123	3
chr3	195532997	195533833	E003,E004,E007,E008,E021,E022,E050,E051,E055,E056,E089,E090,E093,E100,E122,E123,E126	17
chr3	195534538	195534588	E022	1
chr3	195534660	195535056	E003,E022,E051,E086,E093,E121	6
chr3	195535112	195535162	E032	1
chr3	195535415	195535475	E122	1
chr3	195535549	195535603	E056	1
chr3	195535886	195536094	E004,E005,E022,E091,E114,E120	6
chr3	195536231	195536339	E120,E121	2
chr3	195536347	195536571	E003,E004,E007,E021,E022,E121	6
chr3	195537043	195537300	E003,E004,E007,E008,E022,E056,E091,E120,E121,E128	10
chr3	195537355	195537405	E022	1
chr3	195537406	195537498	E003,E017	2
chr3	195538524	195538590	E092	1
chr3	195538727	195539008	E003,E007,E021,E022,E090,E092,E094,E109,E123	9
chr3	195539185	195539239	E007	1
chr3	195539963	195540025	E032	1
chr3	195541118	195541195	E091	1
chr3	195541735	195541841	E008	1
chr3	195542019	195542088	E021	1
chr3	195542138	195542679	E004,E005,E017,E021,E022,E028,E046,E050,E051,E055,E056,E057,E080,E086,E114,E117,E118,E121,E123,E125,E127,E128	22
chr3	195543364	195543432	E055	1
chr3	195544253	195544323	E118	1
chr3	195544775	195544872	E021	1
chr3	195547249	195547333	E086	1
chr3	195547773	195547813	E086	1
chr3	195548265	195548315	E092	1
chr3	195548328	195548587	E022,E084,E088,E092,E098	5
chr3	195549162	195549233	E034,E091	2
chr3	195549301	195549401	E091,E092	2
chr3	195550178	195550526	E083,E088,E089,E090,E092,E097,E109,E117,E123,E126,E127,E128	12
chr3	195550602	195550686	E092	1
chr3	195550926	195551255	E003,E008,E021,E028,E029,E050,E051,E057,E088,E091,E092,E094,E109,E118,E119,E123,E125,E127,E128	19
chr3	195551907	195551980	E003,E022	2
chr3	195552149	195552285	E091	1
chr3	195552935	195553048	E003	1
chr3	195555613	195555784	E082,E098	2
chr3	195556099	195556170	E120	1
chr3	195556556	195556607	E109	1
chr3	195556657	195556738	E094,E100	2
chr3	195556896	195557222	E004,E094	2
chr3	195560940	195561039	E056,E120,E121,E126	4
chr3	195562798	195562868	E118	1
chr3	195563332	195563682	E081,E082	2
chr3	195563852	195563923	E100	1
chr3	195565034	195565086	E007	1
chr3	195565143	195565240	E032	1
chr3	195565650	195565877	E008,E033,E100,E116	4
chr3	195566126	195566231	E055,E082	2
chr3	195566274	195566911	E003,E007,E021,E022,E055,E086,E090,E091,E098,E100,E118,E126	12
chr3	195571279	195571366	E008	1
chr3	195571374	195571424	E055	1
chr3	195573892	195574542	E006,E017,E055,E056,E080,E094,E100,E109,E114,E117,E118,E120,E121,E125,E126,E128	16
chr3	195574665	195574715	E051	1
chr3	195575110	195575353	E034,E117	2
chr3	195575531	195576307	E003,E004,E008,E021,E022,E032,E055,E056,E057,E059,E084,E085,E086,E091,E092,E094,E100,E109,E117,E120,E121,E125,E126,E127,E128	25
chr3	195576337	195576418	E091	1
chr3	195576556	195576960	E021,E050,E091,E093,E100,E114,E118,E121,E122	9
chr3	195577577	195578588	E003,E004,E005,E006,E007,E008,E017,E021,E022,E028,E029,E032,E033,E034,E046,E050,E051,E055,E056,E057,E059,E080,E081,E082,E083,E084,E085,E086,E088,E089,E090,E091,E092,E093,E094,E097,E098,E100,E109,E114,E116,E117,E118,E119,E120,E121,E122,E123,E124,E125,E126,E127,E128	53
chr3	195578679	195579329	E032,E050,E051,E091,E117,E123	6
chr3	195579380	195579511	E117	1
chr3	195579552	195579896	E050,E120,E121	3
chr3	195580111	195580268	E100,E123	2
chr3	195580681	195581331	E004,E021,E022,E034,E050,E051,E091,E093,E117,E121,E123	11
chr3	195581547	195582110	E004,E050,E083,E086,E088,E091,E092,E093,E094,E098,E117,E123	12
chr3	195582513	195582563	E091	1
chr3	195582840	195582997	E003,E021,E022,E032,E091,E094,E109,E114,E127	9
chr3	195583328	195584020	E032,E050,E051,E092,E093,E100,E109,E123	8
chr3	195584521	195584738	E123	1
chr3	195585924	195587366	E003,E004,E005,E006,E007,E008,E017,E021,E022,E028,E029,E032,E033,E034,E046,E050,E051,E055,E056,E057,E059,E080,E081,E082,E083,E084,E085,E086,E088,E089,E090,E091,E092,E093,E094,E097,E098,E100,E109,E114,E116,E117,E118,E119,E120,E121,E122,E123,E124,E125,E126,E127,E128	53
chr3	195587410	195587569	E004,E021,E059	3
chr3	195587616	195587741	E007,E055	2
chr3	195588093	195588147	E033	1
chr3	195588618	195588879	E059	1
chr3	195589759	195590961	E003,E004,E005,E006,E007,E008,E017,E021,E022,E028,E029,E032,E033,E034,E046,E050,E051,E055,E056,E057,E059,E080,E081,E082,E083,E084,E085,E086,E088,E089,E090,E091,E092,E093,E094,E097,E098,E100,E109,E114,E116,E117,E118,E119,E120,E121,E122,E123,E124,E125,E126,E127,E128	53
chr3	195590965	195591056	E028	1
chr3	195591212	195591344	E034,E097	2
chr3	195592267	195592321	E100	1
chr3	195592458	195592654	E032,E033,E100	3
chr3	195594488	195594554	E089	1
chr3	195594569	195594635	E100	1
chr3	195594776	195594866	E089	1
chr3	195595838	195595888	E021	1
chr3	195596078	195596128	E092	1
chr3	195596248	195596288	E086	1
chr3	195596655	195596934	E088,E089,E090,E092,E121	5
chr3	195597345	195597794	E017,E028,E055,E056,E057,E089,E092,E094,E100,E109,E114,E117,E119,E120,E121,E126,E127	17
chr3	195598264	195598342	E091,E121	2
chr3	195598381	195598508	E100,E119	2
chr3	195599555	195599619	E088	1
chr3	195599662	195600036	E088,E118	2
chr3	195600201	195600664	E083,E086,E088,E100,E121,E125	6
chr3	195600890	195601270	E006,E017,E028,E055,E056,E100,E109,E114,E117,E118,E119,E120,E121,E125,E128	15
chr3	195602412	195602516	E100	1
chr3	195602536	195602677	E117	1
chr3	195602720	195602820	E117	1
chr3	195602873	195603939	E034,E084,E085,E089,E091,E092,E094,E100,E109,E114,E117,E120,E121,E123,E124,E126,E127	17
chr3	195603978	195604303	E100,E121	2
chr3	195604770	195604894	E109	1
chr3	195604987	195605261	E032,E091,E092,E097,E100,E109,E117	7
chr3	195606856	195606906	E007	1
chr3	195607130	195607180	E114	1
chr3	195610026	195610226	E021,E100,E118	3
chr3	195610892	195611010	E005,E086,E100,E114	4
chr3	195611581	195611631	E089	1
chr3	195611739	195612848	E083,E084,E089,E090,E092,E093,E100,E109,E120,E121,E122,E125,E126	13
chr3	195612887	195613958	E004,E005,E017,E021,E022,E055,E056,E080,E083,E084,E086,E088,E089,E090,E091,E092,E097,E100,E118,E120,E121,E122,E123,E125,E126,E128	26
chr3	195613981	195614156	E083	1
chr3	195614590	195614660	E100	1
chr3	195614722	195615641	E008,E032,E083,E089,E100,E118,E121	7
chr3	195616048	195616098	E021	1
chr3	195616435	195616515	E008	1
chr3	195616558	195617264	E003,E004,E007,E008,E021,E022,E050,E051,E056,E081,E088,E089,E090,E100,E118,E121	16
chr3	195618355	195618674	E088,E089,E090,E100,E121	5
chr3	195618687	195621341	E003,E004,E006,E007,E008,E017,E021,E022,E028,E050,E051,E055,E056,E059,E080,E081,E082,E083,E084,E085,E086,E088,E089,E090,E091,E092,E093,E094,E097,E098,E100,E114,E118,E119,E120,E121,E122,E123,E125,E126,E128	41
chr3	195621391	195625459	E003,E004,E005,E006,E007,E008,E017,E021,E022,E028,E029,E032,E033,E034,E046,E050,E051,E055,E056,E057,E059,E080,E081,E082,E083,E084,E085,E086,E088,E089,E090,E091,E092,E093,E094,E097,E098,E100,E109,E114,E116,E117,E118,E119,E120,E121,E122,E123,E124,E125,E126,E127,E128	53
chr3	195626059	195626161	E100	1
chr3	195626592	195626646	E033	1
chr3	195626680	195626744	E124	1
chr3	195626962	195627053	E028,E100	2
chr3	195627124	195628411	E005,E017,E028,E029,E032,E033,E034,E046,E050,E051,E055,E056,E059,E081,E083,E086,E088,E089,E091,E092,E093,E097,E100,E116,E118,E119,E120,E121,E124,E125,E126,E127,E128	33
chr3	195628767	195629150	E007,E029,E055,E056,E080,E083,E089,E090,E100,E120,E121,E122,E126	13
chr3	195629179	195629285	E056,E121	2
chr3	195629595	195629691	E124	1
chr3	195629750	195629810	E091	1
chr3	195630561	195630975	E029,E032,E033,E046,E050,E051,E090,E100,E123,E124	10
chr3	195631266	195631558	E029,E032,E033,E034,E046,E050,E051,E093,E116,E123,E124	11
chr3	195631774	195631890	E034	1
chr3	195631983	195632023	E034	1
chr3	195632052	195632153	E029,E056,E091,E100,E124	5
chr3	195632243	195632414	E100	1
chr3	195632436	195632496	E034	1
chr3	195632512	195632629	E100	1
chr3	195632719	195635700	E003,E004,E005,E006,E007,E008,E017,E021,E022,E028,E029,E032,E033,E034,E046,E050,E051,E055,E056,E057,E059,E080,E081,E082,E083,E084,E085,E086,E088,E089,E090,E091,E092,E093,E094,E097,E098,E100,E109,E114,E116,E117,E118,E119,E120,E121,E123,E124,E125,E126,E127,E128	52
chr3	195635726	195637691	E003,E004,E005,E006,E007,E008,E017,E021,E022,E028,E029,E032,E033,E034,E046,E050,E051,E055,E056,E057,E059,E080,E081,E082,E083,E084,E085,E086,E088,E089,E090,E091,E092,E093,E094,E097,E098,E100,E109,E114,E116,E117,E118,E119,E120,E121,E122,E123,E124,E125,E126,E127,E128	53
chr3	195637770	195638112	E004,E021,E028,E033,E055,E056,E057,E091,E100,E109,E119,E126,E127	13
chr3	195638636	195639211	E003,E004,E017,E021,E028,E055,E056,E057,E091,E117,E119,E123,E126,E127	14
chr3	195639744	195639890	E091,E127	2
chr3	195640174	195640218	E097	1
chr3	195640287	195640610	E021,E028,E056,E057,E100,E125,E127,E128	8
chr3	195641079	195641226	E034	1
chr3	195641321	195642370	E003,E004,E005,E006,E007,E008,E017,E021,E022,E028,E029,E032,E033,E034,E046,E050,E051,E055,E056,E057,E059,E080,E081,E082,E083,E084,E085,E086,E088,E089,E090,E091,E092,E093,E094,E097,E098,E100,E109,E114,E116,E117,E118,E119,E120,E121,E122,E123,E124,E125,E126,E127,E128	53
chr3	195642734	195642807	E032	1
chr3	195643053	195643501	E028,E057,E127	3
chr3	195643820	195643954	E004,E084,E114	3
chr3	195645514	195645568	E033	1
chr3	195647606	195647653	E034	1
chr3	195648066	195648523	E003,E004,E021,E022,E028,E051,E055,E056,E057,E091,E121,E122,E123,E126,E127,E128	16
chr3	195650265	195650305	E086	1
chr3	195650782	195650891	E121,E123	2
chr3	195651564	195651664	E117	1
chr3	195652457	195652603	E059,E124	2
chr3	195655469	195655542	E004,E034	2
chr3	195655716	195655780	E124	1
chr3	195656461	195656750	E003,E004,E021,E022,E114,E120,E121,E123	8
chr3	195658418	195658458	E086	1
chr3	195658606	195659637	E050,E055,E059,E084,E089,E118,E121,E123	8
chr3	195659917	195660055	E084	1
chr3	195660103	195660226	E084,E109,E114,E123	4
chr3	195660520	195660614	E124	1
chr3	195662686	195662736	E022	1
chr3	195663071	195663216	E051,E083,E089	3
chr3	195663251	195663331	E123	1
chr3	195663608	195663672	E021,E051	2
chr3	195666765	195666984	E051	1
chr3	195669501	195669605	E093	1
chr3	195671270	195671350	E005	1
chr3	195677250	195677303	E091	1
chr3	195677762	195677823	E032,E091	2
chr3	195678173	195678217	E097	1
chr3	195678484	195678545	E083	1
chr3	195679598	195679721	E082,E123	2
chr3	195680831	195680893	E022	1
chr3	195681314	195681543	E003,E004,E006,E007,E008,E017,E021,E022,E028,E029,E032,E033,E034,E046,E050,E051,E055,E056,E057,E059,E080,E081,E082,E083,E084,E085,E086,E088,E089,E090,E091,E092,E093,E094,E097,E098,E100,E109,E114,E116,E117,E118,E119,E120,E121,E123,E124,E125,E126,E127,E128	51
chr3	195681633	195681767	E003,E005,E007,E008,E021,E028,E032,E033,E034,E046,E050,E082,E083,E088,E092,E093,E097,E109,E116,E118,E127	21
chr3	195682234	195682730	E004,E005,E008,E021,E022,E029,E034,E083,E088,E091,E092,E093,E100,E123	14
chr3	195682792	195682888	E091	1
chr3	195683567	195683671	E094,E098	2
chr3	195684324	195684374	E021	1
chr3	195684437	195684510	E100	1
chr3	195684610	195684688	E051	1
chr3	195685528	195685591	E050,E051,E121	3
chr3	195685651	195685956	E050,E051,E083,E097	4
chr3	195686030	195686080	E084	1
chr3	195686117	195686209	E084	1
chr3	195686343	195686552	E017,E083,E085,E120,E126	5
chr3	195687713	195688685	E003,E004,E008,E021,E022,E028,E029,E032,E033,E034,E046,E050,E051,E055,E056,E059,E083,E091,E093,E094,E098,E100,E109,E116,E117,E118,E121,E123,E124,E126,E127	31
chr3	195688733	195688973	E050,E051,E117,E123	4
chr3	195689002	195689052	E121	1
chr3	195689308	195689382	E097,E100	2
chr3	195690738	195690839	E046,E057,E128	3
chr3	195691295	195691428	E084,E085,E109	3
chr3	195691522	195691593	E084,E109	2
chr3	195691647	195691906	E084,E085,E109	3
chr3	195692184	195692348	E109	1
chr3	195692370	195692410	E034	1
chr3	195693644	195693718	E127	1
chr3	195693751	195694024	E028,E057,E109,E119,E121,E127	6
chr3	195695164	195695219	E083	1
chr3	195695718	195695805	E034,E125	2
chr3	195696310	195696398	E022,E034,E097	3
chr3	195696414	195696468	E022,E127	2
chr3	195696889	195696939	E109	1
chr3	195697004	195697076	E034,E046	2
chr3	195697198	195697398	E022,E034,E093,E100,E127	5
chr3	195697413	195697548	E022,E080,E100,E124	4
chr3	195697796	195697872	E022,E034,E046	3
chr3	195698364	195698454	E034,E127	2
chr3	195698669	195698719	E021	1
chr3	195699482	195699522	E034	1
chr3	195701310	195701360	E091	1
chr3	195702839	195702994	E032,E033	2
chr3	195703602	195703642	E034	1
chr3	195705849	195705899	E046	1
chr3	195708883	195708923	E034	1
chr3	195709778	195709822	E034	1
chr3	195710809	195711063	E022,E028,E032,E118,E119,E127	6
chr3	195714071	195714121	E093	1
chr3	195715741	195715928	E034,E116,E118,E124,E127	5
chr3	195715972	195716055	E124	1
chr3	195716574	195716752	E006,E008,E017,E032,E033,E034,E046,E050,E051,E055,E056,E059,E080,E083,E085,E088,E089,E090,E091,E092,E097,E098,E100,E109,E118,E121,E123,E124,E126	29
chr3	195717035	195717752	E003,E004,E005,E006,E007,E008,E017,E021,E022,E028,E029,E032,E033,E034,E046,E050,E051,E055,E056,E057,E059,E080,E081,E082,E083,E084,E085,E086,E088,E089,E090,E091,E092,E093,E094,E097,E098,E100,E109,E114,E116,E117,E118,E119,E120,E121,E122,E123,E124,E125,E126,E127,E128	53
chr3	195717890	195717990	E032,E059,E082,E117	4
chr3	195718001	195718064	E032,E046	2
chr3	195718996	195719088	E034	1
chr3	195719204	195719254	E007	1
chr3	195720221	195720311	E022,E032	2
chr3	195721199	195721499	E003,E004,E005,E006,E008,E017,E021,E022,E029,E032,E033,E034,E046,E050,E051,E055,E056,E057,E059,E080,E081,E083,E088,E089,E090,E091,E093,E098,E100,E109,E114,E116,E117,E121,E123,E124,E125,E126,E127,E128	40
chr3	195721810	195721860	E017	1
chr3	195721953	195722003	E032	1
chr3	195722146	195722240	E051,E093,E127	3
chr3	195723651	195723701	E089	1
chr3	195726780	195727037	E050,E086,E088,E089	4
chr3	195730665	195730715	E021	1
chr3	195731875	195731915	E086	1
chr3	195732057	195732097	E034	1
chr3	195734702	195734823	E021,E051	2
chr3	195734868	195735175	E050,E051	2
chr3	195735448	195735524	E091	1
chr3	195735761	195735811	E091	1
chr3	195735967	195736023	E051	1
chr3	195736549	195736644	E116	1
chr3	195738033	195738101	E005	1
chr3	195739413	195739607	E028,E034,E055,E056,E057,E114,E117,E120,E121,E125,E127,E128	12
chr3	195740082	195740227	E090,E120,E121	3
chr3	195740474	195740528	E100	1
chr3	195742786	195743103	E028,E055,E056,E057	4
chr3	195743405	195743780	E006,E017,E022,E028,E055,E056,E057,E059,E086,E089,E100,E114,E117,E119,E120,E121,E123,E125,E126,E127,E128	21
chr3	195745639	195745724	E088,E090	2
chr3	195746044	195746355	E059,E083	2
chr3	195746435	195746616	E050,E059,E083,E120,E121	5
chr3	195746659	195746848	E006,E029,E050,E051,E059,E083,E088,E100,E121,E124	10
chr3	195746901	195746991	E083	1
chr3	195747075	195747218	E083	1
chr3	195748522	195748644	E084,E120,E121	3
chr3	195749036	195749793	E003,E004,E006,E008,E017,E021,E022,E028,E055,E056,E059,E080,E086,E091,E100,E109,E114,E116,E117,E118,E121,E123,E125,E128	24
chr3	195750090	195750181	E123	1
chr3	195750830	195750929	E123	1
chr3	195752904	195753166	E003,E004,E006,E007,E008,E017,E021,E022,E055,E056,E083,E086,E091,E094,E109,E114,E116,E117,E118,E121,E123	21
chr3	195753190	195753373	E008,E021,E055,E123	4
chr3	195753458	195753511	E091	1
chr3	195766340	195766391	E034	1
chr3	195766428	195766491	E034	1
chr3	195769594	195769654	E004	1
chr3	195769767	195769807	E034	1
chr3	195771606	195771698	E029,E032	2
chr3	195772034	195772086	E021	1
chr3	195772150	195772693	E021,E032,E034,E109,E117,E123	6
chr3	195772921	195773822	E021,E051,E094,E109,E117,E123	6
chr3	195774089	195776080	E021,E032,E033,E055,E091,E116,E117,E123	8
chr3	195776126	195776899	E004,E080,E091,E109,E117,E123	6
chr3	195776903	195777023	E123	1
chr3	195777187	195777385	E123	1
chr3	195777444	195777661	E080,E117,E123	3
chr3	195777708	195777765	E080	1
chr3	195778058	195778466	E034,E080,E117,E123	4
chr3	195778591	195779224	E032,E116,E117,E123	4
chr3	195780291	195780634	E123	1
chr3	195781496	195781689	E116,E117,E123	3
chr3	195781709	195781789	E123	1
chr3	195781878	195783385	E004,E006,E029,E033,E034,E046,E050,E055,E080,E084,E085,E090,E091,E092,E097,E098,E100,E109,E114,E116,E117,E118,E120,E123,E124	25
chr3	195783582	195783689	E123	1
chr3	195784684	195785330	E003,E008,E021,E022,E080,E117,E123	7
chr3	195786147	195786439	E055,E109,E117,E123	4
chr3	195786766	195786846	E123	1
chr3	195787021	195787185	E123	1
chr3	195787300	195787410	E123	1
chr3	195787460	195787510	E051	1
chr3	195787712	195787896	E034,E123	2
chr3	195787940	195788225	E117,E123	2
chr3	195790034	195790187	E017,E091,E117,E120,E121,E125,E128	7
chr3	195790368	195790751	E017,E117,E120,E121,E125,E128	6
chr3	195790778	195791134	E085,E120,E121,E123,E128	5
chr3	195791455	195791649	E097,E123	2
chr3	195791821	195791931	E084	1
chr3	195792032	195792082	E084	1
chr3	195792191	195792255	E125	1
chr3	195792272	195792330	E032,E034,E097	3
chr3	195792363	195792540	E117,E123	2
chr3	195793430	195793779	E116,E123	2
chr3	195793839	195794014	E123	1
chr3	195794045	195794249	E088,E109,E117,E123	4
chr3	195794414	195794533	E034,E123	2
chr3	195794637	195794768	E116	1
chr3	195794915	195795018	E123	1
chr3	195795920	195796128	E117,E123	2
chr3	195796625	195796889	E059,E080,E083,E123	4
chr3	195796970	195797186	E034,E116,E123	3
chr3	195797719	195797799	E123	1
chr3	195797844	195797991	E116	1
chr3	195798241	195798422	E123	1
chr3	195798776	195798924	E116,E123	2
chr3	195799223	195799566	E116,E123	2
chr3	195800008	195801034	E003,E004,E005,E006,E007,E008,E017,E021,E022,E028,E029,E032,E033,E034,E046,E050,E051,E055,E056,E057,E059,E080,E081,E082,E083,E084,E085,E086,E088,E089,E090,E091,E092,E093,E094,E097,E098,E100,E109,E114,E116,E117,E118,E119,E120,E121,E122,E123,E124,E125,E126,E127,E128	53
chr3	195801275	195801419	E116	1
chr3	195801988	195802050	E017,E127	2
chr3	195802079	195802303	E091,E116,E117,E123,E127	5
chr3	195802323	195802653	E116	1
chr3	195802717	195802966	E116	1
chr3	195803232	195803309	E127	1
chr3	195803712	195803752	E034	1
chr3	195803920	195803960	E034	1
chr3	195804280	195804366	E109,E116	2
chr3	195804647	195804977	E034,E091,E123	3
chr3	195805034	195805150	E123	1
chr3	195805570	195806375	E050,E051,E080,E091,E109,E116,E117,E123	8
chr3	195806431	195807134	E032,E034,E093,E109,E116,E117,E123	7
chr3	195807292	195807342	E091	1
chr3	195807380	195810043	E003,E004,E005,E006,E007,E008,E017,E021,E022,E028,E029,E032,E033,E034,E046,E050,E051,E055,E056,E057,E059,E080,E081,E082,E083,E084,E085,E086,E088,E089,E090,E091,E092,E093,E094,E097,E098,E100,E109,E114,E116,E117,E118,E119,E120,E121,E122,E123,E124,E125,E126,E127,E128	53
chr3	195811984	195812028	E097	1
chr3	195812552	195812866	E004,E050,E051,E093,E109,E114,E123	7
chr3	195818865	195819277	E004,E021,E022,E051,E091,E117,E123	7
chr3	195819334	195819439	E123	1
chr3	195820151	195820709	E006,E017,E029,E032,E046,E050,E051,E055,E059,E082,E084,E088,E089,E091,E097,E098,E100,E116,E120,E123,E124,E126	22
chr3	195821402	195821461	E083	1
chr3	195821539	195821613	E083	1
chr3	195822505	195822645	E083,E109,E116	3
chr3	195822673	195822743	E032	1
chr3	195823020	195823070	E109	1
chr3	195823117	195823888	E021,E029,E032,E033,E046,E050,E051,E055,E059,E081,E082,E083,E086,E088,E089,E090,E091,E098,E100,E109,E116,E117,E120,E121,E124,E125,E126,E128	28
chr3	195824160	195825101	E003,E028,E034,E057,E080,E084,E085,E088,E090,E109,E117,E123	12
chr3	195825300	195825348	E034	1
chr3	195825434	195825771	E004,E008,E029,E032,E033,E034,E046,E050	8
chr3	195825937	195826041	E029,E124	2
chr3	195826101	195826151	E051	1
chr3	195826458	195826549	E124	1
chr3	195826603	195826683	E008	1
chr3	195826830	195826894	E124	1
chr3	195827045	195827107	E051	1
chr3	195827400	195827445	E034	1
chr3	195830286	195830470	E124,E127	2
chr3	195831409	195831459	E022	1
chr3	195831738	195831889	E046,E050,E051,E109	4
chr3	195832525	195832614	E022	1
chr3	195833012	195833062	E017	1
chr3	195834191	195834469	E091,E123,E127	3
chr3	195834515	195834605	E091,E127	2
chr3	195834886	195835770	E003,E004,E005,E008,E021,E022,E046,E057,E083,E084,E085,E088,E089,E091,E092,E094,E100,E109,E117,E123,E127	21
chr3	195835771	195835824	E091	1
chr3	195836287	195836492	E089,E100,E117,E120,E123	5
chr3	195837054	195838201	E003,E004,E005,E006,E007,E008,E021,E022,E029,E046,E057,E059,E080,E083,E084,E085,E086,E089,E091,E100,E109,E114,E117,E118,E123,E126,E127	27
chr3	195838731	195839219	E004,E029,E032,E033,E034,E046,E050,E051,E059,E088,E091,E093,E116,E117,E123,E124	16
chr3	195839240	195839280	E034	1
chr3	195839519	195839679	E003,E021,E034,E123	4
chr3	195839966	195840112	E116	1
chr3	195840278	195840872	E028,E032,E057,E059,E091,E116,E119,E123,E127	9
chr3	195841516	195841580	E121	1
chr3	195841749	195841846	E091	1
chr3	195841945	195842050	E116	1
chr3	195842378	195843041	E029,E032,E033,E034,E046,E050,E051,E116,E124	9
chr3	195843156	195843305	E032,E116	2
chr3	195843791	195843860	E034	1
chr3	195844001	195844085	E032	1
chr3	195844667	195845408	E032,E033,E050,E059,E083,E089,E091,E093,E100,E116,E120,E121	12
chr3	195845501	195845600	E116	1
chr3	195846876	195847844	E029,E032,E033,E034,E046,E050,E051,E056,E059,E084,E088,E089,E090,E091,E092,E093,E097,E100,E116,E120,E121,E123,E124	23
chr3	195847885	195847935	E051	1
chr3	195847938	195848270	E029,E050,E091,E123,E124	5
chr3	195848386	195849501	E004,E005,E006,E017,E021,E029,E050,E051,E055,E056,E088,E091,E092,E093,E097,E123,E126	17
chr3	195849545	195850540	E004,E005,E006,E007,E008,E021,E022,E029,E050,E051,E083,E088,E091,E092,E093,E097,E100,E116,E117,E120,E121,E123,E124,E128	24
chr3	195851117	195851201	E051,E093	2
chr3	195851639	195851764	E022,E050,E091,E093,E116,E123	6
chr3	195851836	195851937	E008,E029	2
chr3	195852073	195852157	E093	1
chr3	195852705	195852755	E091	1
chr3	195852852	195852945	E091	1
chr3	195853726	195854921	E004,E005,E032,E034,E046,E050,E051,E083,E084,E088,E091,E092,E093,E094,E097,E109,E116,E117,E118,E119,E123,E127	22
chr3	195855073	195855173	E017,E034,E091	3
chr3	195855221	195855744	E091,E123	2
chr3	195857004	195857306	E091,E093,E117,E123	4
chr3	195857606	195857656	E089	1
chr3	195858008	195858175	E032,E117	2
chr3	195858186	195858256	E086	1
chr3	195858805	195858874	E091	1
chr3	195858933	195859034	E091	1
chr3	195861534	195861614	E123	1
chr3	195861777	195861837	E122	1
chr3	195862363	195862407	E097	1
chr3	195862590	195864019	E004,E005,E006,E021,E022,E028,E055,E056,E057,E080,E083,E088,E091,E092,E094,E097,E100,E117,E119,E120,E121,E122,E127	23
chr3	195864359	195864718	E050,E051,E091,E097,E117,E123	6
chr3	195865117	195866450	E003,E004,E005,E017,E021,E022,E028,E057,E080,E088,E091,E092,E097,E114,E117,E119,E120,E121,E123,E125,E127,E128	22
chr3	195866882	195867407	E032,E050,E051,E086,E091,E093,E123	7
chr3	195867891	195868351	E123	1
chr3	195868437	195868614	E032,E091,E124	3
chr3	195868718	195868845	E123	1
chr3	195868997	195869055	E091	1
chr3	195869096	195871050	E003,E004,E005,E006,E008,E017,E021,E022,E028,E032,E055,E056,E057,E080,E086,E088,E089,E090,E091,E092,E093,E094,E097,E098,E100,E109,E117,E118,E119,E120,E121,E123,E125,E126,E127,E128	36
chr3	195871107	195871452	E034,E091,E116,E123	4
chr3	195871584	195871992	E006,E017,E028,E033,E034,E046,E055,E056,E057,E091,E097,E117,E119,E120,E121,E123,E125,E126,E128	19
chr3	195872464	195873246	E003,E017,E021,E022,E034,E055,E056,E089,E091,E117,E123	11
chr3	195873904	195874004	E091	1
chr3	195874082	195874323	E088,E091,E125	3
chr3	195874375	195874425	E093	1
chr3	195874722	195874866	E091	1
chr3	195874987	195875175	E088,E091	2
chr3	195875351	195875395	E097	1
chr3	195875440	195875667	E091	1
chr3	195876326	195876634	E017,E028,E055,E056,E100,E117,E123,E124,E125	9
chr3	195876709	195876763	E100	1
chr3	195876790	195877277	E021,E029,E032,E033,E046,E050,E051,E093,E097,E100,E114,E116,E117,E123,E124	15
chr3	195877306	195877430	E005,E124	2
chr3	195877510	195877707	E100,E117,E121	3
chr3	195878742	195878782	E086	1
chr3	195879119	195879295	E056,E123,E126	3
chr3	195879593	195879693	E123	1
chr3	195881173	195881236	E081	1
chr3	195881833	195882151	E123	1
chr3	195882327	195882457	E123	1
chr3	195882883	195882993	E123	1
chr3	195883070	195883332	E003,E021,E022,E091,E123	5
chr3	195883591	195883671	E123	1
chr3	195884727	195884876	E056,E120,E121	3
chr3	195885354	195885591	E022,E091,E126	3
chr3	195886466	195886533	E093	1
chr3	195886673	195887891	E003,E006,E007,E008,E017,E021,E022,E028,E029,E032,E033,E034,E046,E050,E051,E055,E056,E057,E080,E084,E085,E086,E088,E089,E090,E091,E092,E093,E094,E097,E098,E109,E116,E117,E119,E120,E121,E122,E123,E124,E125,E126,E128	43
chr3	195889041	195889091	E017	1
chr3	195889165	195889265	E117,E126	2
chr3	195889705	195889917	E098,E123	2
chr3	195890280	195892022	E003,E004,E005,E006,E008,E029,E033,E050,E080,E081,E082,E083,E084,E085,E089,E090,E091,E092,E094,E097,E100,E109,E117,E118,E120,E121,E123,E124,E126	29
chr3	195892070	195892597	E004,E005,E008,E017,E050,E051,E100,E109,E117,E121,E123	11
chr3	195892621	195893161	E082,E091,E094,E100,E109,E121	6
chr3	195894002	195894188	E034,E117	2
chr3	195894695	195894810	E117,E118	2
chr3	195895239	195895368	E029,E080,E098	3
chr3	195895500	195896429	E003,E080,E081,E082,E083,E089,E092,E094,E098,E109,E114,E117,E120,E121	14
chr3	195896709	195897174	E029,E046,E097,E100,E109,E120,E121,E124	8
chr3	195897657	195898393	E029,E032,E033,E046,E059,E089,E116,E123,E124	9
chr3	195898572	195898937	E029,E046,E050,E055,E080,E091,E117,E124	8
chr3	195899018	195899115	E080,E118	2
chr3	195900713	195900807	E051,E100	2
chr3	195901135	195901203	E100	1
chr3	195901522	195901900	E056,E086,E089,E090,E100,E117,E120,E121	8
chr3	195902445	195902576	E021,E029,E120	3
chr3	195902647	195902919	E003,E021,E022,E029,E055,E100,E109,E117,E118,E123,E124	11
chr3	195904263	195904347	E123	1
chr3	195904431	195905180	E022,E034,E081,E084,E085,E086,E091,E094,E109,E117,E118,E123	12
chr3	195905808	195905858	E109	1
chr3	195905946	195907290	E003,E004,E007,E008,E017,E021,E022,E028,E029,E032,E033,E034,E046,E050,E051,E055,E056,E057,E059,E080,E081,E082,E084,E086,E089,E090,E092,E093,E094,E098,E100,E109,E116,E117,E119,E120,E121,E122,E123,E124,E125,E126,E127,E128	44
chr3	195907400	195907671	E032,E034,E051,E093,E116,E123	6
chr3	195908010	195908493	E021,E032,E033,E034,E050,E051,E093,E100,E116,E123	10
chr3	195908593	195909365	E032,E033,E034,E046,E050,E051,E082,E093,E109,E116,E123	11
chr3	195909444	195909601	E050,E116,E119	3
chr3	195909851	195909983	E034,E116	2
chr3	195910253	195910877	E003,E017,E022,E028,E032,E033,E034,E046,E050,E051,E055,E057,E080,E083,E084,E085,E086,E088,E089,E091,E092,E093,E094,E100,E109,E116,E117,E119,E120,E121,E123,E125,E127,E128	34
chr3	195911763	195911803	E086	1
chr3	195913442	195914393	E003,E004,E007,E008,E017,E021,E022,E029,E032,E033,E034,E046,E050,E051,E055,E056,E080,E081,E082,E083,E086,E088,E089,E090,E092,E093,E097,E100,E109,E116,E120,E121,E123,E124,E126	35
chr3	195915949	195916194	E029,E050,E097,E117,E123,E124,E127	7
chr3	195916478	195917149	E032,E033,E081,E091,E092,E093,E097,E109	8
chr3	195917518	195917600	E032,E034	2
chr3	195918042	195918099	E007,E051	2
chr3	195918154	195918228	E089	1
chr3	195918267	195918548	E029,E089,E100,E117,E120,E121,E123,E124	8
chr3	195918854	195921961	E003,E004,E008,E021,E022,E029,E032,E033,E034,E046,E050,E051,E057,E080,E081,E082,E083,E084,E085,E086,E088,E089,E090,E091,E092,E093,E094,E097,E098,E100,E109,E116,E117,E118,E120,E121,E123,E124,E127	39
chr3	195922322	195922449	E004,E022,E029	3
chr3	195922799	195923274	E032,E033,E034,E093,E097,E109	6
chr3	195923276	195923861	E003,E004,E006,E007,E008,E017,E021,E022,E028,E029,E032,E033,E034,E046,E050,E051,E055,E056,E057,E059,E080,E082,E083,E085,E086,E088,E089,E090,E091,E092,E093,E094,E097,E098,E109,E114,E116,E117,E118,E119,E120,E121,E122,E123,E124,E126,E127,E128	48
chr3	195923911	195923951	E034	1
chr3	195924069	195924258	E032	1
chr3	195925126	195925257	E124	1
chr3	195925403	195925508	E080	1
chr3	195925665	195925786	E117	1
chr3	195925805	195925852	E097	1
chr3	195925862	195926202	E056,E080,E097	3
chr3	195926287	195926575	E003,E004,E008,E017,E021,E022,E029,E056,E059,E080,E081,E083,E091,E097,E109,E114,E116,E117,E120,E121,E123,E126	22
chr3	195927014	195927068	E033	1
chr3	195927572	195927619	E034	1
chr3	195928386	195928429	E034	1
chr3	195928650	195928706	E091	1
chr3	195928762	195928812	E092	1
chr3	195929352	195929806	E003,E006,E017,E021,E029,E032,E033,E046,E050,E051,E055,E056,E059,E080,E083,E086,E088,E089,E090,E091,E092,E093,E097,E098,E100,E109,E118,E120,E121,E124,E125,E126	32
chr3	195930274	195930431	E032,E046,E051	3
chr3	195930572	195931157	E029,E032,E033,E051,E124	5
chr3	195931426	195931571	E033,E055,E056,E120,E126	5
chr3	195931952	195932023	E032,E034	2
chr3	195932143	195932585	E003,E004,E021,E032,E033,E034,E114,E116,E117,E123	10
chr3	195932868	195933010	E124	1
chr3	195933604	195933768	E003,E004,E021,E033,E034,E114	6
chr3	195933783	195934446	E003,E004,E007,E008,E021,E022,E032,E033,E034,E046,E050,E051,E056,E080,E086,E091,E092,E093,E097,E100,E109,E114,E118,E123,E124	25
chr3	195934590	195935533	E003,E004,E006,E007,E008,E021,E022,E028,E029,E032,E033,E034,E046,E050,E051,E055,E056,E059,E080,E081,E082,E084,E085,E086,E088,E090,E091,E092,E093,E097,E098,E100,E109,E114,E118,E119,E123,E124	38
chr3	195935609	195935768	E032,E033,E117	3
chr3	195935908	195936191	E032,E033,E034,E051,E097,E118	6
chr3	195936259	195936333	E093	1
chr3	195936348	195936411	E032,E034	2
chr3	195936526	195936626	E032,E034	2
chr3	195936645	195936689	E097	1
chr3	195936699	195936749	E051	1
chr3	195937394	195937563	E003,E034	2
chr3	195937738	195937903	E034,E097	2
chr3	195937925	195937975	E051	1
chr3	195937980	195938479	E003,E004,E008,E021,E022,E080,E091,E097	8
chr3	195939135	195939197	E080	1
chr3	195939221	195939438	E080,E097	2
chr3	195939595	195939688	E080	1
chr3	195940568	195940640	E097	1
chr3	195941121	195941469	E080,E084,E092	3
chr3	195941494	195942276	E021,E029,E080,E082,E084,E085,E086,E092,E097,E109,E118,E124	12
chr3	195942527	195942577	E109	1
chr3	195942608	195942861	E081,E082,E084	3
chr3	195942900	195943499	E003,E004,E008,E021,E022,E080,E084,E085,E086,E092,E097,E098,E109,E118	14
chr3	195943616	195944123	E003,E007,E008,E021,E022,E080,E097,E118	8
chr3	195944127	195944210	E097	1
chr3	195944590	195944640	E084	1
chr3	195944662	195944711	E086	1
chr3	195945198	195945380	E084,E092,E109	3
chr3	195945459	195945536	E084	1
chr3	195946077	195947172	E003,E004,E005,E006,E007,E008,E017,E021,E022,E028,E029,E032,E033,E034,E046,E050,E051,E055,E056,E057,E059,E080,E081,E082,E083,E084,E086,E088,E089,E090,E091,E092,E093,E097,E098,E100,E109,E116,E117,E119,E120,E121,E122,E123,E124,E125,E126,E127,E128	49
chr3	195947471	195947914	E029,E051,E088,E089,E091,E097,E098,E100,E109,E124	10
chr3	195947967	195948128	E029,E124	2
chr3	195948177	195948249	E097	1
chr3	195948293	195948353	E033	1
chr3	195948389	195948439	E051	1
chr3	195948855	195948899	E097	1
chr3	195949819	195950025	E028,E057,E109	3
chr3	195950157	195950432	E021,E120,E121	3
chr3	195950658	195950708	E051	1
chr3	195951257	195951570	E003,E008,E021,E022,E091,E123	6
chr3	195951652	195951717	E004	1
chr3	195952305	195952404	E123	1
chr3	195952676	195952736	E051	1
chr3	195952758	195952931	E080,E122	2
chr3	195953795	195953839	E097	1
chr3	195954101	195955038	E006,E007,E008,E017,E028,E029,E055,E056,E080,E083,E086,E091,E097,E098,E118,E120,E121,E126,E128	19
chr3	195955205	195955275	E003	1
chr3	195955741	195955791	E083	1
chr3	195956872	195956945	E080	1
chr3	195957086	195957185	E059,E090	2
chr3	195957410	195957465	E056	1
chr3	195959480	195959669	E029,E046,E084,E091,E093,E116,E124	7
chr3	195959923	195960122	E116	1
chr3	195960957	195961070	E091	1
chr3	195962537	195963486	E081,E082,E089,E090,E097,E100,E116,E126	8
chr3	195963882	195963932	E091	1
chr3	195964081	195964558	E034,E046,E059,E080,E081,E082,E093,E116,E121	9
chr3	195965619	195965691	E003	1
chr3	195965697	195965964	E004,E006,E017,E021,E028,E029,E056,E057,E114,E126	10
chr3	195966136	195966380	E004,E080	2
chr3	195966832	195966974	E088	1
chr3	195967251	195967379	E034,E080,E116	3
chr3	195967458	195967591	E080,E126	2
chr3	195971804	195971851	E080	1
chr3	195971893	195971973	E123	1
chr3	195973033	195973083	E085	1
chr3	195973555	195973821	E017,E028,E046,E116,E127	5
chr3	195973859	195974288	E006,E017,E028,E029,E034,E046,E051,E055,E056,E057,E116,E119,E120,E124,E125,E126,E127,E128	18
chr3	195974291	195974410	E028,E125	2
chr3	195974616	195974684	E127	1
chr3	195976611	195976663	E109	1
chr3	195978936	195979105	E032,E116	2
chr3	195980270	195980901	E003,E004,E005,E006,E007,E008,E017,E021,E022,E028,E029,E032,E033,E034,E046,E050,E051,E055,E056,E057,E059,E080,E081,E082,E083,E084,E085,E086,E088,E089,E090,E091,E092,E093,E094,E097,E098,E100,E109,E114,E116,E117,E118,E119,E120,E121,E122,E123,E124,E125,E126,E127,E128	53
chr3	195981545	195981648	E034,E046,E055	3
chr3	195982653	195982842	E084,E109,E118	3
chr3	195984332	195984433	E083	1
chr3	195984494	195984534	E034	1
chr3	195986498	195986640	E117,E127	2
chr3	195988978	195989028	E021	1
chr3	195989738	195989838	E021	1
chr3	195990337	195990516	E007,E008,E021,E022	4
chr3	195990830	195990963	E021	1
chr3	195991501	195991551	E017	1
chr3	195992995	195993045	E021	1
chr3	195994121	195994186	E128	1
chr3	195994321	195994361	E034	1
chr3	195994755	195994802	E034	1
chr3	195994812	195995462	E003,E004,E005,E006,E008,E017,E021,E022,E028,E050,E055,E056,E057,E059,E094,E114,E116,E117,E119,E120,E121,E123,E125,E126,E127,E128	26
chr3	195995768	195995985	E029,E032,E033,E050,E051,E123,E124	7
chr3	195996943	195997211	E017,E028,E127	3
chr3	195997445	195997489	E080	1
chr3	195998143	195998211	E114,E127	2
chr3	195999766	196000040	E034,E083,E089,E090,E091	5
chr3	196000147	196000500	E003,E004,E008,E021,E022,E080	6
chr3	196000574	196000814	E003,E004,E022,E127	4
chr3	196000833	196000917	E118	1
chr3	196001374	196002327	E005,E006,E028,E032,E033,E034,E046,E055,E056,E057,E080,E091,E100,E109,E116,E119,E120,E121,E123,E124,E125,E126,E127,E128	24
chr3	196003518	196003579	E055	1
chr3	196003642	196003743	E127	1
chr3	196004278	196004358	E123	1
chr3	196004867	196005643	E006,E008,E017,E028,E029,E055,E056,E057,E059,E083,E109,E114,E117,E119,E120,E121,E123,E124,E125,E126,E128	21
chr3	196005804	196005884	E057	1
chr3	196005993	196006737	E003,E004,E005,E006,E017,E028,E029,E032,E033,E034,E050,E051,E055,E056,E057,E059,E080,E083,E084,E085,E088,E090,E091,E092,E093,E094,E098,E100,E109,E114,E116,E117,E118,E119,E120,E121,E123,E124,E125,E126,E127,E128	42
chr3	196006950	196008428	E017,E028,E034,E046,E050,E055,E083,E084,E085,E088,E090,E092,E094,E098,E100,E109,E116,E118,E119,E123,E127,E128	22
chr3	196008607	196008657	E084	1
chr3	196008983	196009055	E126,E127	2
chr3	196009084	196009164	E123,E127	2
chr3	196009716	196009936	E081,E083,E120,E121,E123,E127	6
chr3	196010313	196010414	E127	1
chr3	196010544	196010723	E034,E080,E116,E123	4
chr3	196010738	196010818	E116	1
chr3	196011349	196011640	E006,E080,E100,E109,E120,E121,E123,E127	8
chr3	196011654	196012131	E022,E109,E116,E123	4
chr3	196012433	196012629	E006,E032,E109,E116,E127	5
chr3	196012681	196012920	E034,E083,E109,E120,E121,E123,E127	7
chr3	196013020	196013297	E022,E046,E055,E056,E059,E080,E109,E117,E123,E124,E127	11
chr3	196013313	196013438	E034	1
chr3	196013783	196015372	E003,E004,E005,E006,E007,E008,E017,E021,E022,E028,E029,E032,E033,E034,E046,E050,E051,E055,E056,E057,E059,E080,E081,E082,E083,E084,E085,E086,E088,E089,E090,E091,E092,E093,E094,E097,E098,E100,E109,E114,E116,E117,E118,E119,E120,E121,E122,E123,E124,E125,E126,E127,E128	53
chr3	196015641	196015695	E021	1
chr3	196015704	196015763	E090	1
chr3	196015864	196016018	E051,E118,E123	3
chr3	196016209	196016263	E007	1
chr3	196019076	196019743	E003,E004,E008,E021,E022,E032,E033,E056,E086,E094,E109,E116,E117,E118,E123	15
chr3	196023037	196023097	E003	1
chr3	196023760	196024053	E116,E123	2
chr3	196025547	196025671	E090,E094	2
chr3	196026335	196026375	E034	1
chr3	196029177	196029281	E123	1
chr3	196029475	196029655	E017,E032,E116,E123,E126	5
chr3	196030161	196030533	E084,E085,E109,E118,E123	5
chr3	196035139	196035339	E117	1
chr3	196035486	196035600	E123	1
chr3	196036756	196036800	E097	1
chr3	196039315	196039355	E086	1
chr3	196039565	196039689	E118	1
chr3	196039910	196040167	E118	1
chr3	196041081	196041259	E004,E022,E056,E114,E119,E126	6
chr3	196042059	196042110	E032	1
chr3	196042743	196043151	E022,E033,E034,E057,E090,E094,E109,E117,E127	9
chr3	196043459	196043682	E034,E057,E092,E123	4
chr3	196043693	196044088	E003,E004,E005,E006,E017,E022,E028,E032,E033,E034,E050,E051,E055,E056,E057,E059,E080,E083,E088,E090,E091,E092,E093,E100,E114,E116,E117,E123,E125,E126,E128	31
chr3	196044143	196044183	E034	1
chr3	196044365	196045567	E003,E004,E005,E006,E007,E008,E017,E021,E022,E028,E029,E032,E033,E034,E046,E050,E051,E055,E056,E057,E059,E080,E081,E082,E083,E084,E085,E086,E088,E089,E090,E091,E092,E093,E094,E097,E098,E100,E109,E114,E116,E117,E118,E119,E120,E121,E122,E123,E124,E125,E126,E127,E128	53
chr3	196045630	196045767	E034,E051	2
chr3	196045816	196045856	E034	1
chr3	196045959	196046173	E032,E057,E089,E117,E127	5
chr3	196046301	196046787	E028,E034,E057,E123,E127	5
chr3	196046946	196047330	E022,E028,E032,E034,E056,E057,E083,E086,E091,E109,E117,E118,E119,E123,E126,E127	16
chr3	196047335	196047454	E008,E091	2
chr3	196048155	196048414	E021,E022,E029,E046,E050,E051,E083,E100,E124	9
chr3	196048712	196048775	E093	1
chr3	196048790	196048946	E093,E123	2
chr3	196049020	196049080	E005	1
chr3	196049088	196049202	E117	1
chr3	196049906	196050081	E123,E124	2
chr3	196050242	196050297	E022	1
chr3	196050620	196051010	E003,E004,E007,E008,E017,E021,E022,E050,E051,E055,E056,E080,E082,E083,E086,E088,E089,E090,E092,E093,E100,E114,E117,E118,E120,E121,E126	27
chr3	196051167	196051364	E032,E093	2
chr3	196052431	196052530	E123	1
chr3	196053524	196053624	E029	1
chr3	196053820	196053870	E021	1
chr3	196053931	196054080	E046	1
chr3	196054257	196054850	E003,E008,E021,E022,E033,E034,E091,E117,E121,E127	10
chr3	196055430	196055491	E127	1
chr3	196055622	196055823	E081,E126	2
chr3	196057919	196057969	E121	1
chr3	196058751	196058880	E086,E117	2
chr3	196059202	196059275	E083	1
chr3	196059496	196059552	E127	1
chr3	196059844	196060102	E086,E117,E127	3
chr3	196062079	196062161	E033	1
chr3	196062702	196062785	E118	1
chr3	196063194	196063892	E028,E055,E056,E057,E081,E088,E098,E100,E117,E120,E121,E123,E127	13
chr3	196063958	196065699	E004,E006,E017,E021,E022,E028,E029,E033,E034,E046,E055,E056,E057,E059,E080,E081,E091,E100,E114,E117,E118,E119,E120,E121,E123,E124,E125,E126,E127,E128	30
chr3	196065918	196066197	E021,E046,E117,E123	4
chr3	196066467	196067179	E004,E006,E017,E028,E029,E046,E050,E051,E055,E056,E057,E059,E080,E091,E114,E117,E119,E120,E121,E123,E124,E125,E126,E127,E128	25
chr3	196067296	196067718	E029,E046,E050,E114,E117,E123,E124	7
chr3	196067830	196067933	E029	1
chr3	196068034	196068435	E006,E017,E028,E029,E032,E046,E050,E051,E055,E056,E057,E080,E100,E117,E119,E120,E121,E122,E123,E124,E125,E126,E128	23
chr3	196069467	196069536	E056	1
chr3	196069902	196070652	E003,E004,E021,E057,E091,E119,E123,E125,E127	9
chr3	196071488	196072016	E029,E032,E033,E050,E051,E055,E056,E098,E116,E123,E124	11
chr3	196072864	196072934	E032	1
chr3	196073002	196073062	E114	1
chr3	196074052	196074636	E006,E059,E088,E091,E114,E118,E119	7
chr3	196074675	196074754	E118	1
chr3	196077050	196077221	E088,E120,E126	3
chr3	196077739	196077839	E117	1
chr3	196080863	196080982	E123	1
chr3	196081151	196081504	E109,E123,E127	3
chr3	196082418	196082482	E122	1
chr3	196082640	196082690	E046	1
chr3	196083295	196083355	E122	1
chr3	196083446	196083738	E122	1
chr3	196083784	196083879	E122	1
chr3	196084844	196085157	E034,E046,E051,E059,E093	5
chr3	196085580	196085648	E046	1
chr3	196086096	196086275	E028	1
chr3	196087606	196087738	E017,E125	2
chr3	196087821	196088012	E017,E126,E128	3
chr3	196092345	196092450	E127	1
chr3	196092726	196092910	E124	1
chr3	196094005	196094177	E123	1
chr3	196097823	196097938	E080,E123	2
chr3	196099657	196099726	E003	1
chr3	196101734	196101799	E051,E080,E097	3
chr3	196102189	196102272	E008	1
chr3	196102372	196102866	E003,E004,E008,E021,E022	5
chr3	196104126	196104477	E022,E089,E090,E123,E126	5
chr3	196105117	196105692	E091,E123	2
chr3	196106250	196106310	E091	1
chr3	196108115	196108165	E022	1
chr3	196112250	196112363	E003,E004,E021,E022	4
chr3	196112822	196113308	E021,E080,E123	3
chr3	196115404	196115485	E127	1
chr3	196115896	196116147	E055,E056,E120,E121,E122,E125,E128	7
chr3	196117553	196117603	E021	1
chr3	196117944	196117994	E021	1
chr3	196118329	196118373	E080	1
chr3	196118472	196118604	E080	1
chr3	196119080	196119130	E114	1
chr3	196119743	196119813	E080	1
chr3	196124816	196125088	E004,E005,E059	3
chr3	196125110	196125160	E114	1
chr3	196125556	196125630	E080	1
chr3	196125733	196125907	E123,E128	2
chr3	196126306	196126966	E004,E017,E028,E055,E056,E057,E059,E080,E083,E090,E117,E119,E120,E121,E123,E125,E126,E127,E128	19
chr3	196127311	196127575	E021,E080,E098,E109,E117	5
chr3	196127883	196127927	E080	1
chr3	196129592	196129677	E123	1
chr3	196129819	196129877	E088	1
chr3	196130114	196130489	E123	1
chr3	196132539	196132589	E021	1
chr3	196133601	196134212	E003,E004,E006,E017,E021,E022,E055,E056,E080,E083,E088,E091,E114,E120,E121,E125,E126,E128	18
chr3	196135014	196135773	E005,E081,E082,E116,E120,E121	6
chr3	196135829	196136195	E022,E081,E082,E116,E123,E127	6
chr3	196136257	196136534	E081,E082,E093	3
chr3	196136548	196136676	E093,E116	2
chr3	196137910	196138011	E034	1
chr3	196139614	196140117	E116,E124	2
chr3	196141255	196141354	E123	1
chr3	196141358	196141693	E017,E056,E116,E123,E125,E128	6
chr3	196142697	196142780	E116	1
chr3	196142870	196143074	E124	1
chr3	196143236	196143465	E029,E091,E124	3
chr3	196144323	196144390	E121	1
chr3	196144469	196144770	E057,E121,E127	3
chr3	196144830	196144937	E121	1
chr3	196145340	196145529	E029,E116,E124	3
chr3	196145570	196145773	E006,E029,E051,E124	4
chr3	196146228	196146538	E081,E082,E120	3
chr3	196147264	196147346	E029,E124	2
chr3	196147872	196147954	E003	1
chr3	196147958	196148008	E109	1
chr3	196149768	196150703	E008,E028,E032,E050,E051,E055,E059,E080,E082,E083,E086,E088,E089,E090,E091,E092,E093,E094,E097,E098,E100,E109,E116,E118,E120,E121,E122,E123,E125,E126,E127,E128	32
chr3	196151396	196151564	E004,E005,E091,E117	4
chr3	196152791	196152899	E109,E127	2
chr3	196154911	196154991	E116	1
chr3	196155057	196155202	E080,E116,E123	3
chr3	196156758	196156850	E116	1
chr3	196157277	196157572	E051,E116	2
chr3	196157946	196160241	E003,E004,E005,E006,E007,E008,E017,E021,E022,E028,E029,E032,E033,E034,E046,E050,E051,E055,E056,E057,E059,E080,E081,E082,E083,E084,E085,E086,E088,E089,E090,E091,E092,E093,E094,E097,E098,E100,E109,E114,E116,E117,E118,E119,E120,E121,E122,E123,E124,E125,E126,E127,E128	53
chr3	196160428	196160492	E055,E090,E126	3
chr3	196160549	196160589	E034	1
chr3	196162543	196162748	E080	1
chr3	196166752	196168167	E017,E055,E056,E082,E090,E100,E116,E117,E121,E125,E126,E128	12
chr3	196168277	196168619	E116	1
chr3	196168657	196168744	E116	1
chr3	196170798	196171478	E050,E055,E056,E059,E097,E119,E120,E121,E123,E126,E127,E128	12
chr3	196171844	196171944	E097	1
chr3	196172262	196172507	E003,E004,E021,E022,E050,E080,E091,E100,E114,E116,E123,E126	12
chr3	196174108	196174158	E021	1
chr3	196175946	196175996	E021	1
chr3	196176216	196176265	E097	1
chr3	196177124	196177194	E056,E091,E118,E126	4
chr3	196177635	196177685	E021	1
chr3	196177892	196177942	E046	1
chr3	196178620	196178680	E004	1
chr3	196181699	196182177	E006,E017,E055,E056,E059,E100,E116,E117,E120,E121,E125,E126,E127,E128	14
chr3	196182681	196182731	E007	1
chr3	196183861	196184013	E100,E116	2
chr3	196184504	196184823	E003,E021,E029,E033,E034,E046,E050,E051,E116,E117,E124	11
chr3	196184981	196185193	E046,E050,E051,E056,E116,E124,E126	7
chr3	196187412	196187462	E050	1
chr3	196187488	196187668	E028,E057,E116,E117	4
chr3	196188934	196189014	E059	1
chr3	196189292	196189469	E116	1
chr3	196189604	196190130	E116	1
chr3	196190317	196190908	E116,E117	2
chr3	196191352	196191406	E100	1
chr3	196191514	196191564	E050	1
chr3	196192676	196192898	E003,E116	2
chr3	196196842	196196918	E046	1
chr3	196198457	196198786	E004,E005,E017,E055,E056,E057,E116,E117,E120,E121,E125,E126,E127	13
chr3	196198815	196198892	E121	1
chr3	196199428	196199488	E004	1
chr3	196205019	196205082	E081	1
chr3	196205192	196205367	E032,E119	2
chr3	196208129	196208214	E127	1
chr3	196210192	196210272	E028	1
chr3	196211428	196211478	E022	1
chr3	196213229	196213409	E003,E021,E032,E033,E034,E050,E051,E083,E089,E093,E100,E109,E114,E118,E123	15
chr3	196216822	196217052	E109,E116,E127	3
chr3	196217653	196217806	E117,E123	2
chr3	196218356	196218759	E055,E123,E126,E127	4
chr3	196218897	196219046	E127	1
chr3	196219745	196219799	E127	1
chr3	196220201	196220343	E127	1
chr3	196220780	196220847	E127	1
chr3	196221569	196221682	E127	1
chr3	196222056	196222158	E117,E127	2
chr3	196222309	196222558	E116,E127	2
chr3	196223001	196223446	E123,E127	2
chr3	196223466	196223535	E127	1
chr3	196223713	196223825	E127	1
chr3	196224049	196224224	E127	1
chr3	196224482	196224595	E127	1
chr3	196224699	196224805	E127	1
chr3	196224910	196225021	E127	1
chr3	196225277	196225575	E116,E127	2
chr3	196225803	196226567	E005,E006,E007,E017,E034,E055,E056,E089,E100,E114,E116,E117,E118,E120,E121,E123,E125,E126,E127,E128	20
chr3	196226628	196227069	E029,E034,E116,E117,E123,E127,E128	7
chr3	196227071	196227615	E004,E006,E028,E034,E055,E057,E082,E083,E084,E090,E091,E092,E097,E116,E117,E118,E119,E123,E126,E127,E128	21
chr3	196227826	196231130	E003,E004,E005,E006,E007,E008,E017,E021,E022,E028,E029,E032,E033,E034,E046,E050,E051,E055,E056,E057,E059,E080,E081,E082,E083,E084,E085,E086,E088,E089,E090,E091,E092,E093,E094,E097,E098,E100,E109,E114,E116,E117,E118,E119,E120,E121,E122,E123,E124,E125,E126,E127,E128	53
chr3	196231212	196231434	E003,E008,E032,E034,E082,E083,E092,E100,E122	9
chr3	196231519	196231578	E046	1
chr3	196233027	196233118	E118	1
chr3	196233221	196233304	E034	1
chr3	196233365	196233455	E003,E034	2
chr3	196233661	196233753	E008,E021	2
chr3	196233785	196234008	E008,E117,E123	3
chr3	196235075	196235262	E017,E088,E125,E128	4
chr3	196235272	196235332	E034	1
chr3	196236368	196236485	E117	1
chr3	196237768	196238121	E123	1
chr3	196238278	196238360	E050	1
chr3	196238593	196239361	E028,E034,E050,E051,E057,E100,E116,E119,E123,E127,E128	11
chr3	196240698	196241185	E006,E017,E028,E055,E056,E100,E120,E121,E123,E125,E126,E127,E128	13
chr3	196241296	196241399	E123	1
chr3	196241923	196242529	E083,E089,E100,E123	4
chr3	196242570	196242663	E083,E123	2
chr3	196243860	196243958	E123	1
chr3	196244059	196244581	E003,E022,E028,E117,E123	5
chr3	196244650	196245366	E003,E008,E021,E022,E028,E050,E057,E081,E082,E114,E116,E117,E119,E123,E127	15
chr3	196245427	196245589	E003,E004,E005,E007,E008,E021,E022,E050,E080,E092	10
chr3	196245666	196246446	E003,E004,E005,E006,E007,E008,E017,E021,E022,E028,E029,E032,E033,E034,E046,E050,E051,E055,E056,E057,E059,E080,E083,E089,E091,E093,E097,E100,E109,E114,E116,E117,E118,E119,E120,E121,E122,E123,E124,E125,E126,E127,E128	43
chr3	196246490	196247030	E003,E004,E005,E007,E008,E021,E028,E032,E033,E034,E046,E050,E055,E056,E057,E059,E082,E083,E084,E093,E114,E116,E123	23
chr3	196247125	196247189	E034	1
chr3	196248105	196248185	E123	1
chr3	196248260	196248748	E123	1
chr3	196249506	196249820	E003,E004,E005,E006,E008,E021,E022,E028,E029,E032,E033,E034,E046,E050,E051,E080,E091,E093,E114,E116,E120,E121,E122,E123,E124,E127,E128	27
chr3	196251273	196251762	E003,E004,E008,E021,E022,E050,E051,E055,E093,E114,E117,E122,E123	13
chr3	196251987	196252338	E034,E056,E123,E127	4
chr3	196252685	196252797	E057,E127	2
chr3	196254123	196254421	E033,E051,E116,E123	4
chr3	196254461	196255102	E003,E004,E005,E006,E017,E028,E050,E051,E055,E056,E057,E093,E100,E114,E116,E117,E119,E120,E121,E123,E125,E126,E127,E128	24
chr3	196255364	196256209	E003,E004,E005,E006,E007,E008,E017,E021,E022,E028,E029,E032,E033,E034,E046,E050,E051,E055,E056,E057,E059,E080,E081,E082,E083,E084,E085,E086,E088,E089,E090,E091,E092,E093,E097,E100,E109,E114,E116,E118,E119,E121,E122,E123,E124,E125,E126,E127,E128	49
chr3	196256227	196256333	E032	1
chr3	196257566	196257623	E032	1
chr3	196258330	196258380	E051	1
chr3	196258418	196258537	E028,E127	2
chr3	196259685	196259791	E123	1
chr3	196260010	196260603	E003,E004,E005,E007,E008,E021,E022,E091,E123,E125,E128	11
chr3	196262981	196263031	E114	1
chr3	196263535	196263612	E046	1
chr3	196264299	196264956	E003,E005,E006,E007,E008,E021,E028,E029,E032,E033,E034,E046,E050,E051,E055,E056,E057,E080,E081,E082,E086,E089,E090,E092,E093,E100,E116,E119,E121,E123,E124,E126,E127	33
chr3	196265464	196265507	E086	1
chr3	196266164	196266299	E117	1
chr3	196268228	196268278	E114	1
chr3	196269023	196269147	E091	1
chr3	196271263	196271522	E081,E082	2
chr3	196271732	196271816	E081	1
chr3	196272768	196272873	E123	1
chr3	196273435	196273688	E034,E088	2
chr3	196276182	196276245	E004,E022	2
chr3	196277264	196277324	E125	1
chr3	196277528	196277626	E126	1
chr3	196280038	196280088	E091	1
chr3	196280438	196280756	E100,E121	2
chr3	196281077	196281505	E029,E032,E033,E050,E051,E091,E093,E116,E124	9
chr3	196281522	196281603	E050	1
chr3	196282050	196282189	E122	1
chr3	196282229	196282712	E122	1
chr3	196284316	196284379	E091	1
chr3	196284450	196284530	E123	1
chr3	196285324	196285779	E091	1
chr3	196286792	196286985	E006,E017,E034,E055,E056,E059,E093,E117	8
chr3	196289679	196289729	E051	1
chr3	196289930	196291442	E006,E017,E028,E033,E034,E050,E051,E055,E056,E057,E097,E117,E119,E122,E123,E125,E127,E128	18
chr3	196294026	196294105	E034,E046	2
chr3	196294756	196296480	E003,E004,E005,E006,E007,E008,E017,E021,E022,E028,E029,E032,E033,E034,E046,E050,E051,E055,E056,E057,E059,E080,E081,E082,E083,E084,E085,E086,E088,E089,E090,E091,E092,E093,E094,E097,E098,E100,E109,E114,E116,E117,E118,E119,E120,E121,E122,E123,E124,E125,E126,E127,E128	53
chr3	196296494	196296598	E034,E093,E123	3
chr3	196296721	196296784	E033,E056	2
chr3	196296817	196297002	E123	1
chr3	196297021	196297095	E034	1
chr3	196297363	196297548	E123	1
chr3	196299331	196299535	E123	1
chr3	196301859	196301899	E034	1
chr3	196305838	196305934	E050	1
chr3	196306636	196306871	E004	1
chr3	196308514	196308611	E122	1
chr3	196310567	196310607	E034	1
chr3	196310952	196311032	E123	1
chr3	196311098	196311449	E100,E123	2
chr3	196311829	196312213	E120,E121,E126	3
chr3	196313109	196313159	E022	1
chr3	196317239	196317372	E120,E121	2
chr3	196321349	196321428	E093	1
chr3	196321432	196321530	E055	1
chr3	196322898	196322962	E124	1
chr3	196323220	196323280	E003	1
chr3	196323318	196323514	E003,E021,E055,E093,E123	5
chr3	196323518	196323618	E117	1
chr3	196323896	196323966	E118	1
chr3	196324807	196325069	E034,E051,E056,E091,E093	5
chr3	196325147	196325650	E003,E033,E034,E046,E050,E051,E055,E056,E059,E090,E093,E109,E118,E124,E126	15
chr3	196326604	196327010	E006,E050,E055,E117,E123	5
chr3	196330417	196330901	E050,E051,E080,E081,E082,E089,E093,E098,E117,E118,E120,E121,E123,E128	14
chr3	196331422	196331898	E032,E033,E034,E050,E051,E093,E109,E123	8
chr3	196332225	196332265	E034	1
chr3	196335935	196337345	E003,E004,E005,E006,E007,E008,E017,E021,E022,E028,E029,E032,E033,E034,E046,E050,E051,E055,E056,E057,E059,E080,E081,E082,E083,E084,E085,E086,E088,E089,E090,E091,E092,E093,E094,E097,E098,E100,E109,E114,E116,E117,E118,E119,E120,E121,E122,E123,E124,E125,E126,E127,E128	53
chr3	196338634	196339963	E003,E004,E005,E006,E022,E028,E029,E033,E034,E046,E050,E051,E057,E059,E080,E083,E088,E089,E091,E092,E093,E097,E109,E117,E119,E122,E123,E125,E127	29
chr3	196340248	196340308	E122	1
chr3	196340784	196340824	E034	1
chr3	196340942	196340992	E121	1
chr3	196341136	196341180	E034	1
chr3	196342760	196342804	E080	1
chr3	196342934	196343012	E033	1
chr3	196343686	196343750	E124	1
chr3	196344020	196344555	E029,E046,E050,E051,E084,E085,E123,E124	8
chr3	196345081	196345131	E084	1
chr3	196345687	196345742	E033	1
chr3	196345981	196346429	E003,E006,E007,E029,E034,E050,E051,E055,E059,E080,E081,E083,E084,E086,E088,E089,E090,E091,E093,E118,E124	21
chr3	196346843	196347497	E003,E006,E007,E029,E033,E046,E050,E051,E055,E059,E083,E084,E085,E086,E088,E089,E090,E091,E092,E093,E098,E100,E109,E116,E120,E121,E122,E123,E124,E125,E128	31
chr3	196348309	196348435	E022	1
chr3	196348605	196348748	E029,E046,E124	3
chr3	196348802	196348842	E086	1
chr3	196349088	196349237	E003,E029,E034,E091,E124	5
chr3	196350173	196350562	E003,E029,E059,E090,E100,E124,E126	7
chr3	196350740	196352282	E029,E032,E033,E034,E046,E050,E051,E055,E056,E059,E086,E088,E089,E090,E091,E093,E097,E098,E100,E116,E120,E121,E124	23
chr3	196352317	196352551	E029,E124	2
chr3	196354035	196354203	E120,E121,E126,E128	4
chr3	196354629	196354772	E117	1
chr3	196354863	196355056	E003,E004,E007,E008	4
chr3	196356193	196356603	E029,E034,E046,E050,E051,E055,E093,E116,E124	9
chr3	196356779	196357269	E034,E046,E050,E051,E093,E116	6
chr3	196357558	196357999	E005,E034,E046,E050,E093	5
chr3	196358321	196360151	E003,E004,E005,E006,E007,E008,E017,E021,E022,E028,E029,E032,E033,E034,E046,E050,E051,E055,E056,E057,E059,E080,E081,E082,E083,E084,E085,E086,E088,E089,E090,E091,E092,E093,E094,E097,E098,E100,E109,E114,E116,E117,E118,E119,E120,E121,E122,E123,E124,E125,E126,E127,E128	53
chr3	196360362	196361592	E008,E029,E032,E033,E034,E046,E050,E051,E089,E090,E091,E092,E093,E100,E116,E123,E124	17
chr3	196361735	196362062	E022,E032,E034,E050,E093,E123	6
chr3	196362100	196362191	E021,E034	2
chr3	196362223	196362280	E033	1
chr3	196363004	196363101	E055,E056,E126	3
chr3	196363226	196363890	E007,E029,E034,E046,E050,E051,E055,E056,E089,E090,E091,E092,E093,E109,E126	15
chr3	196364948	196365268	E029,E034,E046,E050,E117,E124	6
chr3	196365571	196367686	E003,E004,E006,E007,E008,E017,E021,E022,E028,E029,E032,E033,E034,E046,E050,E051,E055,E056,E059,E080,E081,E082,E083,E084,E085,E086,E088,E089,E090,E091,E092,E093,E097,E098,E100,E109,E116,E118,E120,E121,E122,E123,E124,E125,E126,E127,E128	47
chr3	196367706	196367932	E032,E033,E034,E046,E090,E093,E100,E109,E116	9
chr3	196368123	196369682	E021,E029,E032,E033,E034,E046,E050,E051,E091,E093,E116,E123,E124,E126	14
chr3	196369792	196370929	E022,E029,E032,E033,E034,E046,E050,E051,E086,E089,E090,E091,E092,E093,E097,E098,E100,E116,E124	19
chr3	196370935	196371010	E034	1
chr3	196371700	196371841	E032,E093	2
chr3	196371985	196372320	E029,E032,E034,E046,E050,E051,E093,E116	8
chr3	196372437	196372558	E116	1
chr3	196372809	196372954	E008,E021	2
chr3	196373021	196373101	E092	1
chr3	196373123	196373542	E007,E022,E034,E046,E092,E093,E116,E124	8
chr3	196373876	196373916	E034	1
chr3	196374274	196374354	E008	1
chr3	196374429	196374509	E008	1
chr3	196374680	196375440	E003,E008,E021,E022,E046,E100,E123,E124	8
chr3	196375679	196376356	E003,E006,E008,E017,E021,E022,E046,E055,E056,E088,E093,E100,E116,E120,E123,E126	16
chr3	196377601	196378412	E006,E017,E028,E029,E046,E050,E051,E055,E056,E057,E059,E080,E083,E084,E086,E088,E089,E090,E091,E092,E093,E094,E097,E098,E100,E114,E117,E118,E119,E120,E121,E122,E123,E124,E125,E126,E127,E128	38
chr3	196378777	196378997	E034,E093,E124	3
chr3	196379354	196379521	E059	1
chr3	196380016	196380096	E116	1
chr3	196380354	196380436	E007	1
chr3	196380974	196381405	E006,E028,E029	3
chr3	196381511	196382016	E006,E028,E055,E056,E057,E059,E119,E120,E121	9
chr3	196382584	196382634	E032	1
chr3	196383245	196383295	E051	1
chr3	196387019	196387069	E021	1
chr3	196387386	196387740	E057,E086,E088,E098,E119,E127	6
chr3	196388345	196388537	E005,E022,E123	3
chr3	196388575	196388631	E088	1
chr3	196388940	196389236	E004,E005,E055,E091,E117,E120,E121,E123,E126	9
chr3	196389561	196390328	E004,E006,E007,E017,E050,E055,E056,E086,E097,E120,E121,E123,E125,E126,E128	15
chr3	196390531	196390591	E004	1
chr3	196390715	196390782	E100	1
chr3	196390842	196390924	E124	1
chr3	196392051	196392101	E022	1
chr3	196392206	196392256	E022	1
chr3	196392748	196393626	E003,E004,E005,E006,E007,E008,E017,E021,E022,E028,E029,E034,E050,E055,E056,E057,E059,E080,E081,E082,E084,E088,E089,E090,E091,E092,E093,E097,E100,E109,E114,E118,E119,E120,E121,E123,E124,E125,E126,E127,E128	41
chr3	196394483	196394747	E008,E051,E100,E123,E126	5
chr3	196395026	196395066	E086	1
chr3	196395792	196395957	E022	1
chr3	196397157	196397570	E032,E033,E046,E051,E059,E080,E089,E090,E091,E092,E097,E100,E124	13
chr3	196398239	196398296	E034,E051	2
chr3	196398517	196398567	E034	1
chr3	196398702	196398783	E034	1
chr3	196399184	196399243	E080	1
chr3	196400660	196400771	E032	1
chr3	196402518	196402584	E091	1
chr3	196402789	196402923	E091	1
chr3	196403163	196403213	E022	1
chr3	196404009	196404212	E084,E123	2
chr3	196404361	196404411	E022	1
chr3	196404805	196404858	E080	1
chr3	196404933	196405143	E029,E124	2
chr3	196409222	196409262	E034	1
chr3	196409382	196409451	E034,E091	2
chr3	196409916	196409976	E003	1
chr3	196410177	196410303	E008	1
chr3	196411600	196412373	E003,E006,E007,E008,E017,E021,E022,E028,E029,E032,E033,E034,E046,E050,E051,E055,E056,E059,E080,E081,E082,E083,E084,E085,E086,E088,E089,E090,E091,E092,E093,E094,E097,E098,E100,E109,E114,E116,E117,E118,E119,E120,E121,E122,E123,E124,E125,E126,E127,E128	50
chr3	196412400	196412621	E004,E005,E032,E034,E091	5
chr3	196413303	196413370	E093	1
chr3	196413409	196413598	E055,E056,E120,E121,E126	5
chr3	196414808	196414852	E097	1
chr3	196414997	196415815	E006,E017,E022,E028,E029,E032,E033,E034,E046,E050,E051,E055,E056,E057,E080,E088,E089,E090,E091,E093,E094,E098,E100,E119,E120,E121,E122,E123,E124,E126,E128	31
chr3	196416873	196417085	E124	1
chr3	196417423	196417495	E032	1
chr3	196417767	196417807	E034	1
chr3	196418362	196418484	E029,E050,E124	3
chr3	196418525	196418589	E124	1
chr3	196419111	196419249	E055,E124	2
chr3	196419750	196419809	E050	1
chr3	196419958	196420018	E029	1
chr3	196420305	196420576	E029,E124	2
chr3	196421067	196421475	E003,E032,E033,E034,E046,E050,E051,E055,E056,E059,E092,E093,E119,E121,E123,E124,E126	17
chr3	196421477	196421517	E034	1
chr3	196421649	196421779	E051,E128	2
chr3	196421903	196422020	E046	1
chr3	196422074	196422529	E017,E034,E046,E050,E051	5
chr3	196422866	196423031	E046	1
chr3	196423998	196424085	E033	1
chr3	196424289	196424453	E032,E033	2
chr3	196425534	196425584	E007	1
chr3	196425721	196425804	E123	1
chr3	196426610	196426881	E004,E005,E021,E056,E088	5
chr3	196426900	196426971	E034	1
chr3	196427769	196428011	E050,E056,E117,E120	4
chr3	196429157	196429262	E121	1
chr3	196431693	196431958	E084,E091	2
chr3	196432030	196432106	E032	1
chr3	196432228	196432273	E080	1
chr3	196433283	196433896	E029,E059,E084,E085,E109,E123	6
chr3	196434429	196434940	E057,E122,E127	3
chr3	196435265	196435725	E055,E056,E057,E117,E122,E127	6
chr3	196437517	196437567	E093	1
chr3	196437852	196437968	E033,E051	2
chr3	196438206	196438296	E033,E034,E046	3
chr3	196438338	196440223	E003,E004,E005,E006,E007,E008,E017,E021,E022,E028,E029,E032,E033,E034,E046,E050,E051,E055,E056,E057,E059,E080,E081,E082,E083,E084,E085,E086,E088,E089,E090,E091,E092,E093,E094,E097,E098,E100,E109,E114,E116,E117,E118,E119,E120,E121,E122,E123,E124,E125,E126,E127,E128	53
chr3	196440542	196440590	E086	1
chr3	196441201	196441483	E050,E080,E117,E118	4
chr3	196441536	196441673	E117,E118	2
chr3	196442567	196442652	E050	1
chr3	196443458	196443517	E114	1
chr3	196444145	196444421	E032,E033,E116	3
chr3	196445515	196445851	E059	1
chr3	196447066	196447126	E056	1
chr3	196449601	196449732	E109	1
chr3	196453560	196454457	E006,E017,E028,E034,E055,E056,E057,E084,E085,E109,E117,E119,E121,E122,E123,E126,E127,E128	18
chr3	196458420	196458580	E123	1
chr3	196460656	196460706	E091	1
chr3	196462653	196463007	E006,E017,E055,E056,E091,E120,E121,E125	8
chr3	196463624	196463913	E091	1
chr3	196464698	196464775	E098	1
chr3	196465578	196465628	E007	1
chr3	196465665	196465749	E032	1
chr3	196465793	196465900	E007,E032	2
chr3	196466240	196468923	E003,E004,E005,E006,E007,E008,E017,E021,E022,E028,E029,E032,E033,E034,E046,E050,E051,E055,E056,E057,E059,E080,E081,E082,E083,E084,E085,E086,E088,E089,E090,E091,E092,E093,E094,E097,E098,E100,E109,E114,E116,E117,E118,E119,E120,E121,E122,E123,E124,E125,E126,E127,E128	53
chr3	196468985	196469095	E123	1
chr3	196469152	196469294	E123	1
chr3	196469661	196470387	E003,E021,E051,E091,E116,E123	6
chr3	196470422	196470476	E127	1
chr3	196470840	196470903	E097	1
chr3	196471290	196471344	E127	1
chr3	196471687	196471835	E034,E123	2
chr3	196471999	196472079	E116	1
chr3	196473730	196473796	E109	1
chr3	196474772	196474852	E116	1
chr3	196475860	196475935	E127	1
chr3	196476009	196476360	E029,E032,E089,E091,E116,E124	6
chr3	196476601	196476711	E116	1
chr3	196477808	196477874	E034,E081,E082	3
chr3	196478086	196478201	E088,E090	2
chr3	196478259	196478309	E088	1
chr3	196479200	196479284	E097	1
chr3	196480189	196480536	E003,E109,E116,E123	4
chr3	196481073	196481948	E003,E004,E005,E006,E034,E050,E051,E057,E059,E084,E085,E088,E091,E092,E094,E109,E118,E120,E126	19
chr3	196482007	196482072	E084	1
chr3	196482955	196483051	E003,E051	2
chr3	196483062	196483134	E050	1
chr3	196483724	196483764	E034	1
chr3	196483919	196484200	E091,E117	2
chr3	196484254	196484324	E118	1
chr3	196484449	196485432	E006,E017,E028,E055,E056,E057,E059,E080,E091,E094,E100,E114,E116,E117,E118,E119,E120,E121,E122,E123,E124,E125,E126,E127,E128	25
chr3	196486055	196486095	E034	1
chr3	196489949	196490470	E034,E059,E091,E116	4
chr3	196490602	196490642	E034	1
chr3	196495567	196495692	E057	1
chr3	196495861	196495915	E033	1
chr3	196496760	196496810	E084	1
chr3	196497930	196498010	E123	1
chr3	196498307	196498397	E034	1
chr3	196499017	196499260	E032,E033,E116	3
chr3	196499868	196500223	E059,E092,E118	3
chr3	196501039	196502222	E006,E028,E029,E046,E050,E051,E055,E056,E057,E059,E080,E084,E085,E100,E109,E116,E118,E119,E120,E121,E122,E123,E125,E126,E127,E128	26
chr3	196502819	196502912	E005,E032	2
chr3	196503020	196503113	E032,E051	2
chr3	196503859	196503913	E081	1
chr3	196504654	196504734	E119	1
chr3	196504835	196505053	E086,E088,E097	3
chr3	196505080	196505130	E034	1
chr3	196505274	196506109	E005,E006,E017,E028,E055,E056,E057,E080,E097,E100,E119,E120,E121,E122,E125,E126,E127,E128	18
chr3	196506148	196506375	E006,E057,E125,E128	4
chr3	196506939	196507046	E004,E126	2
chr3	196508526	196508660	E121	1
chr3	196509485	196509692	E034,E084,E085,E109	4
chr3	196512616	196512656	E034	1
chr3	196512691	196512777	E050	1
chr3	196514487	196514660	E003,E008,E017,E021,E022,E114	6
chr3	196514667	196515054	E003,E004,E008,E021,E022,E088	6
chr3	196515421	196515542	E017,E055,E117,E121	4
chr3	196515624	196515734	E021,E022	2
chr3	196516093	196516137	E034	1
chr3	196516643	196516693	E091	1
chr3	196516738	196517236	E005,E057,E080,E091,E114,E117,E118,E119,E128	9
chr3	196518940	196519000	E004	1
chr3	196519341	196519395	E056	1
chr3	196519420	196520687	E004,E005,E006,E007,E017,E021,E022,E028,E055,E056,E057,E080,E084,E085,E086,E088,E089,E090,E091,E092,E094,E097,E098,E100,E109,E114,E117,E118,E119,E120,E121,E122,E123,E125,E126,E127,E128	37
chr3	196521216	196521270	E100	1
chr3	196521598	196521652	E081	1
chr3	196523237	196523485	E117	1
chr3	196526529	196526605	E100	1
chr3	196527775	196527857	E050	1
chr3	196528035	196528146	E050,E123	2
chr3	196530837	196531158	E033,E034,E055,E126	4
chr3	196532562	196532627	E050	1
chr3	196534587	196534987	E017,E055,E056,E117,E120,E121,E122,E125,E126,E128	10
chr3	196535984	196536048	E080	1
chr3	196536592	196536636	E080	1
chr3	196538074	196538217	E032,E125,E126,E128	4
chr3	196539347	196539387	E034	1
chr3	196539882	196540006	E080,E100	2
chr3	196540802	196541228	E006,E017,E080,E100,E120,E121,E122,E123,E125,E128	10
chr3	196541324	196541374	E121	1
chr3	196543555	196543742	E055,E084,E123	3
chr3	196545117	196545171	E098	1
chr3	196548845	196549215	E081,E082,E114,E125,E128	5
chr3	196549965	196550015	E021	1
chr3	196551551	196551605	E100	1
chr3	196552100	196552184	E034,E086,E120	3
chr3	196552934	196552997	E017	1
chr3	196557380	196557459	E003	1
chr3	196559042	196559116	E034	1
chr3	196561137	196561315	E034,E091	2
chr3	196561362	196561412	E109	1
chr3	196561830	196561870	E034	1
chr3	196561919	196562360	E084,E085,E086,E100,E109,E116,E117,E123	8
chr3	196563191	196563267	E033	1
chr3	196563654	196563754	E029	1
chr3	196564064	196564120	E086	1
chr3	196564521	196564581	E003	1
chr3	196564647	196565200	E003,E004,E005,E006,E007,E008,E017,E021,E022,E028,E029,E032,E033,E034,E046,E050,E051,E055,E056,E059,E080,E083,E086,E088,E089,E090,E091,E092,E093,E094,E097,E098,E100,E109,E114,E116,E117,E118,E119,E120,E121,E122,E123,E124,E126,E127,E128	47
chr3	196566126	196566444	E080,E091,E118	3
chr3	196567999	196568152	E123	1
chr3	196568168	196568222	E033	1
chr3	196569052	196569320	E123	1
chr3	196569498	196570226	E022,E059,E088,E092,E123,E128	6
chr3	196570474	196571176	E004,E005,E028,E086,E091,E117,E123	7
chr3	196571213	196571641	E055,E117,E123	3
chr3	196571930	196572123	E091,E123	2
chr3	196575397	196575543	E008,E114	2
chr3	196576018	196576647	E056,E123,E126	3
chr3	196577018	196577234	E081,E123	2
chr3	196577287	196577411	E123	1
chr3	196581474	196581524	E017	1
chr3	196583170	196583260	E123	1
chr3	196586025	196586075	E032	1
chr3	196589973	196590183	E050,E114,E117	3
chr3	196590195	196590259	E021,E050	2
chr3	196592799	196592849	E032	1
chr3	196593624	196593679	E032	1
chr3	196593895	196593952	E032	1
chr3	196593995	196595627	E003,E004,E005,E006,E007,E008,E017,E021,E022,E028,E029,E032,E033,E034,E046,E050,E051,E055,E056,E057,E059,E080,E081,E082,E083,E084,E085,E086,E088,E089,E090,E091,E092,E093,E094,E097,E098,E100,E109,E114,E116,E117,E118,E119,E120,E121,E122,E123,E124,E125,E126,E127,E128	53
chr3	196595765	196595856	E022,E034	2
chr3	196596538	196596618	E123	1
chr3	196596742	196596960	E034,E116	2
chr3	196597002	196597069	E034	1
chr3	196597983	196598037	E127	1
chr3	196599105	196599155	E017	1
chr3	196599222	196599538	E006,E017,E084,E088,E123,E125,E128	7
chr3	196600268	196600320	E091	1
chr3	196600906	196600979	E007	1
chr3	196601203	196601314	E004,E034	2
chr3	196601380	196602221	E004,E005,E091	3
chr3	196607367	196607417	E109	1
chr3	196610031	196610543	E116,E123	2
chr3	196611452	196611492	E034	1
chr3	196612339	196612499	E006,E121,E126	3
chr3	196613198	196613430	E086,E092,E116,E126	4
chr3	196613441	196613481	E086	1
chr3	196616774	196616999	E005,E100,E121,E127	4
chr3	196617225	196617381	E119	1
chr3	196617401	196617477	E121,E126	2
chr3	196618049	196618099	E084	1
chr3	196618344	196618384	E086	1
chr3	196618532	196618705	E004,E080,E091	3
chr3	196620800	196620915	E088	1
chr3	196621796	196622078	E091	1
chr3	196622122	196622179	E091	1
chr3	196622406	196622676	E057,E091	2
chr3	196623148	196623306	E123	1
chr3	196623587	196623885	E123	1
chr3	196624159	196624464	E118,E123	2
chr3	196624514	196624681	E084,E123	2
chr3	196625518	196625809	E003,E004,E005,E006,E007,E008,E017,E021,E022,E028,E029,E032,E033,E034,E046,E050,E051,E055,E056,E057,E059,E080,E081,E082,E083,E084,E085,E086,E088,E089,E090,E091,E092,E093,E094,E097,E098,E100,E109,E114,E116,E117,E118,E119,E120,E121,E122,E123,E124,E125,E126,E127,E128	53
chr3	196627264	196627304	E034	1
chr3	196629234	196629511	E004	1
chr3	196632748	196632834	E034	1
chr3	196634635	196634685	E032	1
chr3	196638322	196638397	E124	1
chr3	196638598	196638715	E022,E028	2
chr3	196641783	196641874	E008	1
chr3	196641875	196642033	E003,E021,E022	3
chr3	196642819	196642859	E034	1
chr3	196645508	196645557	E034	1
chr3	196647629	196647867	E029,E032,E033,E046,E050,E116,E124	7
chr3	196647909	196648011	E032	1
chr3	196649157	196649399	E057	1
chr3	196652462	196652512	E021	1
chr3	196654563	196655036	E006,E056,E093,E100,E120,E121,E126	7
chr3	196655146	196655424	E021,E022	2
chr3	196656559	196656599	E034	1
chr3	196658153	196658412	E116	1
chr3	196658605	196658709	E032,E116	2
chr3	196658749	196659103	E032,E033,E116	3
chr3	196659208	196659490	E032,E116	2
chr3	196659553	196659890	E032,E033,E046,E055,E088,E100,E116,E124	8
chr3	196661132	196661244	E056	1
chr3	196662011	196662176	E116	1
chr3	196663952	196664032	E097	1
chr3	196664069	196664177	E116	1
chr3	196664923	196664981	E114	1
chr3	196665105	196665256	E055,E126	2
chr3	196665519	196665820	E032,E093,E120,E121	4
chr3	196666444	196666873	E032,E033,E084,E109,E116,E118,E124	7
chr3	196667184	196667376	E004	1
chr3	196667402	196667726	E033,E120,E121,E123,E128	5
chr3	196667762	196667926	E055,E116,E123	3
chr3	196668223	196670419	E003,E004,E005,E006,E007,E008,E017,E021,E022,E028,E029,E032,E033,E034,E046,E050,E051,E055,E056,E057,E059,E080,E081,E082,E083,E084,E085,E086,E088,E089,E090,E091,E092,E093,E094,E097,E098,E100,E109,E114,E116,E117,E118,E119,E120,E121,E122,E123,E124,E125,E126,E127,E128	53
chr3	196670440	196670930	E004,E007,E034,E084,E085,E100,E116	7
chr3	196671288	196671565	E007,E022,E034,E084,E123	5
chr3	196671607	196671672	E080,E084	2
chr3	196673144	196673202	E021	1
chr3	196673634	196673717	E004	1
chr3	196674361	196674423	E125	1
chr3	196674473	196674740	E003,E004,E008,E022,E050,E056,E114,E118	8
chr3	196674797	196674901	E118	1
chr3	196675194	196675625	E003,E004,E021,E022,E055,E056,E084,E091,E092,E118,E121,E123,E126	13
chr3	196675911	196676379	E003,E008,E017,E055,E056,E086,E088,E089,E120,E121	10
chr3	196676626	196676666	E086	1
chr3	196678235	196678318	E118	1
chr3	196678355	196678527	E118	1
chr3	196678601	196678691	E118	1
chr3	196687945	196688154	E034,E084,E100,E126	4
chr3	196688992	196689848	E032,E033,E051,E084,E085,E088,E092,E094,E116,E118	10
chr3	196689901	196690089	E032,E033,E084,E093,E116	5
chr3	196690126	196690574	E084,E093	2
chr3	196690664	196690750	E084,E093	2
chr3	196693568	196693732	E008,E118	2
chr3	196693756	196693806	E007	1
chr3	196693825	196694697	E003,E007,E008,E017,E021,E022,E032,E055,E056,E081,E082,E083,E086,E088,E089,E090,E091,E093,E118,E125,E128	21
chr3	196694726	196694851	E093	1
chr3	196694911	196695067	E003,E032	2
chr3	196695089	196697179	E003,E004,E005,E006,E007,E008,E017,E021,E022,E028,E029,E032,E033,E034,E046,E050,E051,E055,E056,E057,E059,E080,E081,E082,E083,E084,E085,E086,E088,E089,E090,E091,E092,E093,E097,E098,E100,E109,E114,E116,E118,E119,E120,E121,E123,E124,E125,E126	48
chr3	196697189	196697265	E022,E033	2
chr3	196697277	196697472	E029,E032,E100,E118	4
chr3	196697480	196697593	E032,E100	2
chr3	196697697	196698542	E032,E034,E057,E084,E085,E098,E114,E117,E123	9
chr3	196701564	196701839	E004,E084	2
chr3	196701880	196701948	E084	1
chr3	196702276	196702496	E034,E123	2
chr3	196702602	196702798	E084,E123	2
chr3	196703856	196703915	E093	1
chr3	196703981	196704059	E093	1
chr3	196705180	196705240	E029	1
chr3	196705270	196706084	E003,E004,E006,E007,E008,E017,E021,E022,E028,E029,E032,E033,E034,E046,E050,E051,E055,E056,E057,E059,E080,E081,E082,E083,E084,E085,E086,E088,E089,E090,E091,E092,E093,E097,E098,E100,E109,E114,E116,E118,E119,E120,E121,E122,E123,E124,E125,E126,E127,E128	50
chr3	196706433	196706986	E006,E017,E055,E056,E080,E084,E085,E091,E097,E098,E100,E117,E118,E120,E123,E125,E126,E128	18
chr3	196708603	196708729	E118	1
chr3	196708775	196708849	E118	1
chr3	196710280	196710364	E123	1
chr3	196712026	196712103	E084	1
chr3	196712191	196712623	E084,E085,E118,E123	4
chr3	196712962	196713140	E006,E055,E057,E114,E117,E118	6
chr3	196714504	196714572	E084	1
chr3	196714632	196714702	E118	1
chr3	196714903	196716007	E003,E004,E005,E007,E008,E021,E022,E050,E056,E080,E083,E084,E085,E088,E091,E092,E093,E098,E109,E114,E117,E118,E123,E127	24
chr3	196716400	196716454	E126	1
chr3	196716531	196716783	E121,E126	2
chr3	196716809	196717076	E055,E084,E118,E121,E126	5
chr3	196717289	196717339	E032	1
chr3	196717593	196717663	E118	1
chr3	196717757	196717891	E084	1
chr3	196718557	196718622	E022	1
chr3	196718947	196719119	E003,E056,E090,E121	4
chr3	196719200	196719293	E022,E121	2
chr3	196720375	196720584	E081,E082	2
chr3	196721070	196721127	E022	1
chr3	196721509	196721559	E093	1
chr3	196721894	196721944	E007	1
chr3	196722161	196722333	E093	1
chr3	196722365	196723183	E003,E004,E021,E022,E057,E089,E091,E093,E100,E120,E121	11
chr3	196723527	196723577	E089	1
chr3	196723609	196724191	E028,E057,E086,E089,E090,E093,E100,E119,E120,E121,E125,E127	12
chr3	196726082	196726132	E084	1
chr3	196726319	196726569	E022,E084	2
chr3	196727051	196727410	E004,E029,E032,E033,E034,E055,E056,E057,E084,E116,E117,E121,E124,E126	14
chr3	196727763	196727843	E032	1
chr3	196728258	196728347	E003,E089	2
chr3	196728453	196731295	E003,E004,E005,E006,E007,E008,E017,E021,E022,E028,E029,E032,E033,E034,E046,E050,E051,E055,E056,E057,E059,E080,E081,E082,E083,E084,E085,E086,E088,E089,E090,E091,E092,E093,E094,E097,E098,E100,E109,E114,E116,E118,E119,E120,E121,E122,E123,E124,E125,E126,E127,E128	52
chr3	196731628	196731739	E117	1
chr3	196731776	196732046	E093,E123	2
chr3	196732490	196732676	E032,E034,E124	3
chr3	196734185	196734522	E003,E057,E084,E085,E092,E094,E109,E123,E127	9
chr3	196734796	196734944	E117	1
chr3	196737936	196738171	E055,E081,E082,E083,E088,E089,E090,E121	8
chr3	196738498	196738567	E007	1
chr3	196738832	196738955	E007,E088,E092	3
chr3	196739213	196739365	E007	1
chr3	196739913	196739990	E090	1
chr3	196740193	196740278	E007	1
chr3	196740469	196740599	E089,E090	2
chr3	196741052	196741267	E081,E082	2
chr3	196743196	196743273	E126	1
chr3	196744786	196744836	E084	1
chr3	196745746	196746305	E003,E028,E059,E084,E098,E109,E118	7
chr3	196746855	196746905	E082	1
chr3	196747005	196747137	E082	1
chr3	196747148	196747244	E116	1
chr3	196747312	196747497	E059	1
chr3	196748171	196748427	E003,E007,E021,E022,E114	5
chr3	196749154	196749314	E003,E032,E093	3
chr3	196749415	196749469	E033	1
chr3	196749536	196751118	E022,E029,E032,E033,E046,E050,E051,E055,E056,E059,E082,E086,E088,E089,E090,E093,E116,E120,E121,E124,E125	21
chr3	196751272	196751565	E021,E046,E116,E124	4
chr3	196751601	196751682	E032	1
chr3	196751725	196751775	E084	1
chr3	196751873	196751953	E116	1
chr3	196752558	196752644	E032	1
chr3	196752697	196752747	E032	1
chr3	196752920	196752994	E089	1
chr3	196752998	196753251	E116	1
chr3	196753360	196753468	E116	1
chr3	196753549	196753792	E003,E032,E055,E081,E121,E126	6
chr3	196754398	196754717	E007,E017,E021,E028,E059,E114,E116,E118,E125,E128	10
chr3	196754720	196754770	E034	1
chr3	196754963	196757071	E003,E004,E005,E006,E007,E008,E017,E021,E022,E029,E032,E033,E034,E046,E050,E051,E055,E056,E057,E059,E080,E083,E084,E085,E086,E088,E089,E090,E091,E092,E093,E097,E098,E100,E109,E114,E116,E117,E118,E119,E120,E121,E122,E123,E124,E125,E126,E127,E128	49
chr3	196757322	196757524	E003,E008,E059,E090,E091,E118,E120	7
chr3	196757537	196759086	E003,E004,E005,E006,E008,E017,E021,E022,E028,E029,E032,E033,E034,E046,E050,E051,E055,E056,E057,E059,E080,E083,E084,E085,E088,E089,E090,E091,E092,E093,E094,E097,E098,E100,E109,E114,E116,E117,E118,E119,E120,E121,E122,E123,E124,E125,E126,E127,E128	49
chr3	196759223	196759328	E057	1
chr3	196759817	196759892	E127	1
chr3	196760156	196760289	E005,E028,E120,E124	4
chr3	196760766	196760926	E004,E017,E028,E034,E057,E116,E120,E125,E127,E128	10
chr3	196761590	196761989	E017,E021,E028,E029,E033,E051,E057,E082,E088,E114,E116,E120,E121,E122,E125,E127,E128	17
chr3	196762100	196762184	E081,E122	2
chr3	196762342	196762430	E055	1
chr3	196762595	196762657	E090	1
chr3	196762661	196762772	E055,E089	2
chr3	196762806	196762860	E127	1
chr3	196763013	196763067	E081	1
chr3	196763493	196763888	E003,E004,E008,E021,E022,E034,E055,E088,E091,E092,E093,E123	12
chr3	196763903	196763992	E084	1
chr3	196764156	196764196	E034	1
chr3	196764358	196764699	E034,E081,E082,E089,E121	5
chr3	196765417	196765940	E005,E028,E057,E091,E117,E119,E127	7
chr3	196766026	196766308	E081,E082,E091	3
chr3	196766602	196766656	E127	1
chr3	196767591	196767813	E083,E114,E117,E120	4
chr3	196771350	196771404	E033	1
chr3	196775326	196775419	E109	1
chr3	196776319	196776455	E116	1
chr3	196777476	196777770	E116	1
chr3	196778187	196778603	E033,E100,E116	3
chr3	196781373	196781433	E080	1
chr3	196781523	196781567	E080	1
chr3	196781613	196781657	E080	1
chr3	196783041	196783130	E121	1
chr3	196785811	196785851	E086	1
chr3	196788543	196788597	E127	1
chr3	196789170	196789626	E081,E082	2
chr3	196790596	196790758	E081,E082	2
chr3	196791816	196791909	E109	1
chr3	196795060	196795331	E032,E033,E116	3
chr3	196795905	196795960	E097	1
chr3	196796045	196796127	E116	1
chr3	196796239	196796283	E097	1
chr3	196804203	196804333	E123,E125,E128	3
chr3	196808329	196808392	E126	1
chr3	196808620	196808670	E051	1
chr3	196809605	196809699	E081,E082,E088	3
chr3	196809740	196810052	E017,E055,E056,E081,E082,E088,E100,E120,E121,E125,E126,E127,E128	13
chr3	196810281	196810821	E006,E017,E028,E055,E056,E057,E080,E083,E089,E100,E114,E119,E120,E121,E125,E126,E127,E128	18
chr3	196811050	196811117	E127	1
chr3	196814243	196814293	E007	1
chr3	196815247	196815692	E029,E032,E033,E050,E081,E082,E086,E090,E091,E122,E124	11
chr3	196815698	196815881	E029,E032,E124	3
chr3	196820701	196820805	E091,E121	2
chr3	196820852	196821144	E003,E121,E124,E126,E127	5
chr3	196821238	196821303	E007	1
chr3	196822209	196822341	E080	1
chr3	196822730	196822814	E125,E126,E128	3
chr3	196827557	196827834	E091	1
chr3	196830111	196830151	E034	1
chr3	196830650	196830927	E006,E017,E056,E120,E121,E125,E128	7
chr3	196831751	196831866	E006,E017,E088,E120,E125	5
chr3	196832725	196832936	E081,E082,E088,E092	4
chr3	196834925	196835094	E117	1
chr3	196835273	196835326	E082	1
chr3	196838751	196838825	E120	1
chr3	196844000	196844502	E003,E004,E005,E017,E021,E028,E057,E091,E092,E114,E117,E119,E125,E127,E128	15
chr3	196846543	196846593	E084	1
chr3	196850608	196850777	E059	1
chr3	196851654	196851903	E006,E088,E120,E123	4
chr3	196852504	196852959	E006,E017,E028,E029,E055,E056,E057,E059,E081,E100,E119,E120,E121,E122,E123,E125,E126,E127,E128	19
chr3	196854571	196854661	E055	1
chr3	196856211	196856304	E046	1
chr3	196856473	196856569	E123	1
chr3	196859870	196860296	E006,E059,E116,E120,E125,E128	6
chr3	196860849	196861338	E059,E122	2
chr3	196861435	196861600	E059	1
chr3	196862175	196862488	E028,E057,E093,E121,E122,E125,E126,E127,E128	9
chr3	196864715	196865229	E029,E050,E091,E121,E123,E124	6
chr3	196866565	196866797	E088,E089,E090,E091,E122	5
chr3	196870916	196871030	E120	1
chr3	196871189	196871400	E116	1
chr3	196871952	196872165	E034,E093,E124	3
chr3	196876012	196876181	E085,E109	2
chr3	196876497	196876678	E029,E050,E051,E080,E086,E124	6
chr3	196878100	196878180	E119	1
chr3	196878398	196878877	E006,E017,E028,E029,E055,E056,E057,E059,E080,E083,E084,E085,E086,E088,E089,E090,E091,E094,E097,E100,E109,E114,E116,E117,E118,E119,E120,E121,E123,E124,E125,E126,E127,E128	34
chr3	196878923	196879003	E123	1
chr3	196879872	196879931	E121	1
chr3	196880220	196880284	E083	1
chr3	196880330	196880384	E083	1
chr3	196880426	196880500	E083	1
chr3	196882059	196882298	E050,E051,E084,E092,E114	5
chr3	196883030	196883181	E050,E051	2
chr3	196883435	196883485	E051	1
chr3	196883764	196883972	E059,E121	2
chr3	196885176	196885259	E128	1
chr3	196885412	196885469	E091	1
chr3	196885509	196885674	E091,E097	2
chr3	196889040	196889183	E126,E127	2
chr3	196889907	196889957	E082	1
chr3	196892483	196892565	E122	1
chr3	196892749	196892793	E080	1
chr3	196892855	196893138	E080	1
chr3	196893855	196893993	E123	1
chr3	196895022	196895476	E003,E004,E089,E090	4
chr3	196895528	196896441	E003,E004,E006,E017,E021,E034,E050,E051,E055,E056,E059,E080,E081,E082,E083,E086,E088,E089,E090,E092,E100,E114,E116,E121,E122,E126,E127,E128	28
chr3	196898138	196898188	E082	1
chr3	196898416	196898537	E080	1
chr3	196898655	196899017	E006,E017,E028,E057,E080,E120,E121,E125,E127,E128	10
chr3	196901875	196902057	E057,E081,E088,E127	4
chr3	196902333	196902433	E081	1
chr3	196902519	196902636	E083,E116,E120,E126	4
chr3	196903435	196903615	E127	1
chr3	196904061	196904118	E100	1
chr3	196905811	196906249	E083	1
chr3	196907028	196907259	E092,E094,E109	3
chr3	196907597	196907657	E083	1
chr3	196907787	196907940	E083,E084,E085,E109	4
chr3	196908430	196908503	E006,E083	2
chr3	196908615	196909087	E006,E017,E029,E055,E056,E080,E083,E084,E088,E089,E090,E091,E092,E097,E098,E100,E120,E121,E124,E125,E126,E128	22
chr3	196910452	196910946	E003,E008,E021,E022,E080,E081,E082,E083,E100,E121,E127	11
chr3	196911077	196911193	E082	1
chr3	196911768	196911838	E127	1
chr3	196912107	196912163	E080	1
chr3	196913638	196913717	E051	1
chr3	196913819	196914367	E003,E004,E005,E006,E007,E008,E017,E021,E022,E028,E029,E032,E033,E034,E046,E050,E051,E055,E056,E057,E059,E080,E081,E082,E083,E084,E085,E086,E088,E089,E090,E091,E092,E093,E097,E098,E100,E109,E114,E116,E117,E119,E120,E121,E122,E123,E124,E126,E127,E128	50
chr3	196915999	196916084	E120	1
chr3	196916367	196916543	E006,E028,E122,E125,E128	5
chr3	196916550	196916779	E006,E091,E093,E117,E122,E123	6
chr3	196917001	196917066	E122	1
chr3	196917191	196917301	E004,E005,E127	3
chr3	196917428	196917478	E021	1
chr3	196918303	196918357	E127	1
chr3	196919397	196919472	E089	1
chr3	196919686	196919744	E127	1
chr3	196920720	196920893	E017,E029,E055,E056,E100,E124	6
chr3	196923137	196923193	E055	1
chr3	196924340	196924390	E092	1
chr3	196924399	196924449	E082,E083	2
chr3	196926342	196926436	E127	1
chr3	196927676	196927990	E029,E098,E124	3
chr3	196928764	196928946	E059,E083,E127	3
chr3	196929703	196929839	E125,E126,E128	3
chr3	196930610	196930688	E080	1
chr3	196930719	196930942	E003,E004,E008,E021,E022,E083,E084	7
chr3	196930966	196931209	E008,E059,E097,E127	4
chr3	196931747	196931920	E029,E056,E120,E122,E124	5
chr3	196932035	196932098	E127	1
chr3	196932628	196932822	E088,E090,E123	3
chr3	196932868	196932945	E093	1
chr3	196933924	196934092	E118	1
chr3	196935075	196935177	E088	1
chr3	196936421	196936504	E081,E082	2
chr3	196936530	196936584	E120	1
chr3	196936633	196936907	E004,E021,E059,E120,E121,E125,E128	7
chr3	196936960	196937051	E084,E127	2
chr3	196939137	196939260	E008	1
chr3	196939263	196939584	E003,E004,E008,E021,E022,E055,E120,E125,E126,E128	10
chr3	196939642	196939831	E059	1
chr3	196943058	196943689	E017,E028,E055,E056,E057,E059,E080,E088,E089,E090,E098,E100,E109,E114,E117,E120,E121,E122,E123,E125,E126,E127,E128	23
chr3	196943692	196944093	E017,E055,E056,E057,E090,E120,E125,E126,E127,E128	10
chr3	196944991	196945431	E097,E123,E128	3
chr3	196946399	196946456	E033	1
chr3	196946547	196946794	E003,E004,E007,E021,E022,E080,E084,E091,E109	9
chr3	196947196	196947257	E097	1
chr3	196947494	196947669	E123	1
chr3	196947890	196948345	E084,E088,E092,E094,E109,E114,E117,E123,E127	9
chr3	196948393	196949531	E083,E088,E119,E123,E126	5
chr3	196949595	196950265	E006,E050,E083,E088,E094,E116,E123	7
chr3	196950859	196951272	E003,E004,E006,E007,E008,E017,E021,E022,E028,E029,E032,E033,E034,E046,E050,E051,E055,E056,E057,E059,E080,E081,E082,E083,E084,E085,E086,E088,E089,E090,E091,E092,E093,E098,E100,E109,E114,E116,E117,E118,E119,E120,E121,E122,E123,E124,E125,E126,E127,E128	50
chr3	196951430	196951480	E091	1
chr3	196952796	196952920	E081,E127	2
chr3	196953069	196953375	E003,E055,E080,E081,E082,E083,E086,E121,E123,E127	10
chr3	196954708	196954783	E092	1
chr3	196954862	196954926	E093	1
chr3	196955200	196955304	E083,E088,E100	3
chr3	196955390	196955472	E032	1
chr3	196956808	196956982	E084,E109	2
chr3	196957691	196957752	E127	1
chr3	196958319	196958407	E086	1
chr3	196958480	196958532	E080,E086	2
chr3	196959439	196959519	E116	1
chr3	196959682	196959872	E059	1
chr3	196960872	196961136	E004,E007,E123	3
chr3	196961778	196961854	E091	1
chr3	196961948	196962180	E005,E091,E094,E098,E109	5
chr3	196962495	196962695	E084,E125,E128	3
chr3	196963266	196963635	E084,E085,E109	3
chr3	196963868	196963937	E080	1
chr3	196964918	196964998	E123	1
chr3	196966202	196966313	E116	1
chr3	196966870	196967239	E028,E116,E123,E126,E128	5
chr3	196968076	196968282	E120,E123,E125,E128	4
chr3	196968836	196969035	E123	1
chr3	196969302	196969436	E123	1
chr3	196969532	196969612	E057	1
chr3	196969656	196970085	E004,E008,E028,E050,E056,E057,E059,E091,E116,E117,E120,E123,E127	13
chr3	196970087	196970237	E057,E127	2
chr3	196970345	196970425	E123	1
chr3	196971690	196971917	E006,E017,E123	3
chr3	196975234	196975351	E004,E057	2
chr3	196976581	196976653	E050,E051,E090,E114	4
chr3	196980169	196980854	E034,E059,E081,E082,E123,E126	6
chr3	196983069	196983203	E116	1
chr3	196983690	196984156	E003,E006,E007,E017,E021,E028,E029,E032,E033,E034,E046,E050,E051,E055,E056,E057,E059,E080,E081,E082,E083,E085,E086,E088,E089,E090,E091,E092,E093,E094,E097,E098,E109,E114,E116,E117,E118,E119,E120,E121,E122,E123,E124,E125,E126,E127,E128	47
chr3	196984229	196984458	E034,E123	2
chr3	196984575	196984656	E032,E033,E086	3
chr3	196984906	196984986	E123	1
chr3	196985179	196985247	E128	1
chr3	196985350	196985467	E127,E128	2
chr3	196986539	196986611	E034	1
chr3	196986898	196986954	E126	1
chr3	196987004	196987044	E034	1
chr3	196987394	196987519	E022,E059	2
chr3	196987531	196987581	E082	1
chr3	196987663	196988238	E004,E056,E059,E081,E082,E083,E086,E123,E128	9
chr3	196988867	196988937	E007	1
chr3	196989009	196989111	E007	1
chr3	196989281	196989361	E123	1
chr3	196989481	196989816	E123	1
chr3	196991025	196991079	E127	1
chr3	196991331	196991389	E109	1
chr3	196992039	196992089	E090	1
chr3	196992247	196992314	E090	1
chr3	196993873	196993953	E123	1
chr3	196994202	196994383	E123	1
chr3	196995136	196995443	E080,E083,E086,E088,E089,E090,E092,E097,E120,E121,E123,E125,E128	13
chr3	196995797	196995946	E080,E091,E097	3
chr3	196995992	196996241	E091,E109,E127	3
chr3	196997123	196997186	E127	1
chr3	196997443	196997789	E004,E017,E028,E084,E091,E116,E117,E118,E123,E125,E127	11
chr3	196997822	196998020	E004	1
chr3	196999055	196999118	E128	1
chr3	196999258	196999507	E125,E128	2
chr3	197001367	197001421	E127	1
chr3	197001797	197002028	E091,E109	2
chr3	197002199	197002284	E109	1
chr3	197002457	197002507	E109	1
chr3	197003808	197004012	E003,E004,E006,E008,E021,E022,E055,E114,E118,E122	10
chr3	197004270	197004393	E127	1
chr3	197004464	197004566	E127	1
chr3	197005525	197005589	E080	1
chr3	197005686	197005960	E123,E127	2
chr3	197007591	197007677	E127	1
chr3	197008600	197008687	E127	1
chr3	197008779	197008833	E127	1
chr3	197009950	197010155	E127	1
chr3	197011702	197011834	E127	1
chr3	197012340	197012427	E127	1
chr3	197012583	197012699	E127	1
chr3	197012749	197012834	E127	1
chr3	197013307	197013388	E100	1
chr3	197013475	197013529	E127	1
chr3	197013664	197013806	E085,E114,E123	3
chr3	197013807	197013926	E116,E127	2
chr3	197013988	197014146	E127	1
chr3	197014666	197014732	E127	1
chr3	197015294	197015357	E127	1
chr3	197015842	197016125	E081,E082,E127	3
chr3	197016215	197016355	E127	1
chr3	197016392	197017062	E028,E055,E057,E091,E119,E120,E121,E125,E127,E128	10
chr3	197017091	197017293	E127	1
chr3	197017382	197017440	E127	1
chr3	197017757	197018359	E017,E057,E088,E116,E122,E125,E126,E127,E128	9
chr3	197018441	197019204	E127,E128	2
chr3	197019241	197020175	E034,E046,E100,E116,E118,E120,E126,E127	8
chr3	197020240	197020369	E127	1
chr3	197020586	197021256	E032,E033,E084,E085,E116,E118,E127	7
chr3	197021570	197021645	E127	1
chr3	197021947	197022030	E127	1
chr3	197022123	197022290	E122,E127	2
chr3	197022348	197022431	E127	1
chr3	197022800	197023093	E046,E083,E089,E098,E116,E121,E122,E127,E128	9
chr3	197023173	197023253	E123	1
chr3	197023341	197023477	E007	1
chr3	197023559	197023642	E034,E055,E109	3
chr3	197023692	197027500	E003,E004,E005,E006,E007,E008,E017,E021,E022,E028,E029,E032,E033,E034,E046,E050,E051,E055,E056,E057,E059,E080,E081,E082,E083,E084,E085,E086,E088,E089,E090,E091,E092,E093,E094,E097,E098,E100,E109,E114,E116,E117,E118,E119,E120,E121,E122,E123,E124,E125,E126,E127,E128	53
chr3	197027501	197027551	E084	1
chr3	197027658	197027708	E022	1
chr3	197028228	197028567	E005,E091,E126	3
chr3	197029415	197030156	E005,E006,E017,E022,E028,E034,E046,E055,E056,E057,E059,E091,E092,E094,E119,E120,E121,E123,E125,E126,E127,E128	22
chr3	197030332	197030587	E123	1
chr3	197031989	197032057	E126	1
chr3	197032613	197033866	E003,E004,E005,E006,E007,E017,E028,E032,E033,E034,E046,E055,E056,E057,E059,E080,E084,E086,E088,E089,E090,E091,E093,E097,E098,E100,E114,E116,E117,E118,E119,E120,E121,E122,E123,E125,E126,E127,E128	39
chr3	197033955	197034171	E123,E125	2
chr3	197034691	197034966	E006,E086,E091	3
chr3	197035461	197035933	E006,E017,E028,E055,E056,E057,E059,E080,E088,E089,E090,E092,E094,E097,E100,E119,E120,E121,E122,E123,E125,E126,E127,E128	24
chr3	197035984	197036044	E006	1
chr3	197036082	197037214	E003,E005,E006,E007,E008,E017,E021,E022,E028,E029,E055,E056,E057,E059,E080,E088,E089,E090,E091,E092,E094,E097,E098,E100,E109,E114,E116,E117,E119,E120,E121,E122,E123,E125,E126,E127,E128	37
chr3	197038596	197038744	E017,E059,E128	3
chr3	197039219	197039289	E121	1
chr3	197040493	197040640	E118	1
chr3	197042463	197042550	E123	1
chr3	197042991	197043291	E004,E005,E091,E118	4
chr3	197043360	197043410	E091	1
chr3	197043974	197044028	E127	1
chr3	197044104	197044931	E004,E005,E006,E017,E022,E028,E055,E056,E057,E059,E080,E083,E084,E089,E090,E091,E094,E097,E098,E100,E109,E114,E117,E119,E120,E121,E123,E125,E126,E127,E128	31
chr3	197047932	197048352	E059	1
chr3	197048403	197048483	E059	1
chr3	197049211	197049261	E021	1
chr3	197051726	197052153	E028,E055,E056,E057,E091,E117,E119,E121,E125,E126,E128	11
chr3	197052619	197052929	E081,E100	2
chr3	197054505	197055045	E006,E008,E017,E028,E055,E056,E057,E059,E086,E088,E089,E090,E091,E100,E119,E120,E121,E126,E127,E128	20
chr3	197055149	197055263	E100	1
chr3	197056091	197056870	E059	1
chr3	197058054	197058299	E003,E004,E005,E006,E028,E055,E056,E080,E083,E088,E109,E114,E117,E120,E123,E126,E127	17
chr3	197060078	197060137	E086	1
chr3	197060803	197061347	E003,E005,E007,E008,E021,E022,E057,E084,E085,E086,E088,E089,E091,E092,E125,E128	16
chr3	197061445	197061544	E091	1
chr3	197062229	197062701	E007,E088,E089,E090,E100,E118,E120,E121,E123,E125,E128	11
chr3	197062927	197062994	E089,E090	2
chr3	197063256	197063701	E089,E090,E091,E120,E123,E126	6
chr3	197063825	197063913	E080	1
chr3	197064553	197064918	E006,E028,E057,E123,E125,E127,E128	7
chr3	197065535	197065808	E046,E050,E116,E120,E121,E123	6
chr3	197066680	197067442	E004,E005,E006,E017,E055,E056,E057,E080,E083,E086,E088,E089,E090,E092,E098,E100,E109,E118,E120,E121,E123,E125,E126,E127,E128	25
chr3	197067509	197067720	E004	1
chr3	197068367	197068482	E127	1
chr3	197068936	197069164	E123	1
chr3	197070843	197071426	E080,E083,E089,E090,E097,E100,E120,E121,E123,E125,E126,E128	12
chr3	197071809	197071871	E083	1
chr3	197072262	197072643	E081,E083,E088,E089,E090,E123	6
chr3	197072833	197072913	E123	1
chr3	197074176	197074231	E055	1
chr3	197075864	197075977	E125,E128	2
chr3	197076273	197076727	E003,E004,E005,E007,E008,E021,E022,E091,E121,E125,E128	11
chr3	197076809	197076881	E004,E032	2
chr3	197077378	197077433	E091	1
chr3	197078006	197078651	E059,E083	2
chr3	197078666	197078833	E083,E120,E121	3
chr3	197078994	197079855	E006,E017,E055,E056,E057,E080,E083,E088,E089,E090,E091,E094,E097,E098,E100,E120,E121,E123,E125,E126,E128	21
chr3	197079912	197080293	E008,E055,E083,E091,E097,E100	6
chr3	197080363	197082171	E003,E004,E005,E006,E007,E017,E022,E034,E051,E055,E056,E059,E081,E082,E083,E084,E086,E088,E089,E090,E091,E092,E093,E097,E100,E116,E117,E120,E121,E125,E126,E128	32
chr3	197082211	197082276	E121	1
chr3	197082459	197082576	E092	1
chr3	197082607	197082896	E004,E005,E017,E091,E118,E121,E126,E128	8
chr3	197083074	197083533	E081,E082,E083,E086,E088,E089,E090,E094,E100,E109,E116,E121,E125,E126,E128	15
chr3	197083708	197083996	E091,E127	2
chr3	197085766	197085806	E034	1
chr3	197088399	197088508	E117	1
chr3	197088998	197089268	E081,E082,E083,E088,E089,E090,E120,E121,E122	9
chr3	197089314	197089396	E122	1
chr3	197090474	197092056	E003,E004,E007,E008,E021,E022,E055,E057,E083,E088,E089,E090,E091,E118,E119,E120,E121,E122,E125,E126,E127,E128	22
chr3	197092467	197092722	E021,E057,E088,E091,E121,E125,E127	7
chr3	197093333	197094660	E004,E006,E007,E017,E022,E028,E034,E055,E056,E057,E059,E081,E082,E083,E088,E089,E090,E092,E094,E100,E118,E119,E120,E121,E125,E126,E127,E128	28
chr3	197094892	197094942	E088	1
chr3	197094985	197095073	E004	1
chr3	197095182	197095543	E004,E007,E021,E022,E120,E121,E125,E128	8
chr3	197095703	197095934	E004,E005,E125,E128	4
chr3	197096448	197096521	E118	1
chr3	197096849	197096932	E118	1
chr3	197097037	197097984	E017,E055,E056,E057,E081,E082,E083,E088,E089,E090,E092,E094,E118,E120,E121,E125,E126,E127,E128	19
chr3	197098283	197098481	E005,E118,E120,E128	4
chr3	197098483	197100035	E003,E004,E005,E006,E007,E017,E028,E034,E055,E056,E057,E059,E081,E082,E083,E084,E085,E086,E088,E089,E090,E091,E092,E094,E109,E114,E117,E118,E119,E120,E121,E122,E125,E126,E127,E128	36
chr3	197100110	197100180	E118	1
chr3	197100294	197100506	E046,E086,E091,E125,E128	5
chr3	197100594	197100684	E091	1
chr3	197100989	197101076	E116	1
chr3	197101981	197102407	E022,E055,E056,E081,E082,E100,E127	7
chr3	197102706	197103289	E005,E028,E057,E091,E119,E121,E125,E127,E128	9
chr3	197103857	197104223	E057,E081,E082,E088,E089,E090,E128	7
chr3	197104245	197104318	E088,E127	2
chr3	197104509	197104569	E005	1
chr3	197104578	197104628	E088	1
chr3	197104682	197104762	E126	1
chr3	197104899	197105683	E003,E004,E006,E007,E008,E017,E022,E055,E056,E057,E059,E081,E082,E083,E086,E088,E089,E090,E091,E092,E094,E097,E098,E100,E109,E121,E125,E126,E128	29
chr3	197105891	197106091	E080,E082	2
chr3	197106283	197106522	E006,E091,E123	3
chr3	197106763	197106823	E003	1
chr3	197107310	197107393	E128	1
chr3	197107453	197108545	E017,E022,E028,E056,E057,E080,E081,E082,E084,E086,E089,E116,E119,E121,E125,E127,E128	17
chr3	197108999	197109328	E084,E085,E109,E118	4
chr3	197109557	197109607	E082	1
chr3	197111035	197111204	E116	1
chr3	197111506	197111819	E116	1
chr3	197112247	197112575	E116,E126	2
chr3	197112651	197113531	E007,E093,E116	3
chr3	197113722	197113865	E116	1
chr3	197114060	197114338	E116,E126	2
chr3	197114339	197114705	E116	1
chr3	197114753	197114866	E116	1
chr3	197114868	197114942	E050	1
chr3	197114985	197115035	E088	1
chr3	197115109	197115434	E116	1
chr3	197115625	197115758	E116	1
chr3	197115767	197115817	E088	1
chr3	197115945	197116035	E084	1
chr3	197116157	197116237	E116	1
chr3	197116625	197116787	E116	1
chr3	197116957	197117293	E116	1
chr3	197117395	197117657	E116	1
chr3	197117732	197117883	E021,E116	2
chr3	197119074	197119157	E116	1
chr3	197119221	197119671	E056,E116,E121	3
chr3	197119682	197120416	E017,E059,E083,E088,E090,E120,E121,E122,E125,E126,E128	11
chr3	197120510	197121008	E116,E119,E120,E122	4
chr3	197121091	197122338	E004,E006,E007,E017,E021,E022,E028,E034,E046,E055,E056,E057,E080,E081,E082,E083,E088,E089,E090,E091,E093,E094,E097,E098,E100,E116,E119,E120,E121,E122,E123,E125,E126,E127,E128	35
chr3	197124180	197124486	E057,E127	2
chr3	197124672	197125060	E021,E057,E081,E082,E119,E127	6
chr3	197125511	197125561	E093	1
chr3	197126459	197126499	E086	1
chr3	197126569	197127070	E004,E005,E007,E008,E021,E022,E086	7
chr3	197127597	197127651	E128	1
chr3	197127749	197127832	E008	1
chr3	197127918	197128003	E003	1
chr3	197129115	197129194	E086	1
chr3	197131161	197131228	E004	1
chr3	197131286	197131346	E004	1
chr3	197131723	197131920	E055,E083	2
chr3	197132941	197133538	E017,E050,E051,E055,E056,E059,E080,E081,E082,E083,E084,E086,E088,E089,E090,E091,E092,E097,E098,E100,E120,E121,E122,E125,E126,E128	26
chr3	197134238	197134387	E123	1
chr3	197135089	197135470	E003,E007,E008,E017,E021,E051,E055,E083,E086,E088,E089,E090,E091,E100,E121,E123,E125,E128	18
chr3	197135482	197135752	E003,E006,E007,E059,E120,E121	6
chr3	197137890	197137940	E017	1
chr3	197142985	197143120	E082	1
chr3	197143316	197143398	E123	1
chr3	197144398	197145374	E003,E004,E006,E007,E008,E017,E021,E022,E028,E055,E056,E081,E082,E086,E088,E100,E119,E120,E121,E125,E126,E127,E128	23
chr3	197146466	197146546	E028	1
chr3	197147048	197147583	E006,E059,E083,E088,E089,E090,E092,E100,E128	9
chr3	197148604	197149659	E004,E006,E017,E028,E029,E055,E056,E057,E084,E085,E086,E088,E091,E094,E097,E100,E114,E116,E117,E118,E119,E120,E121,E125,E126,E127,E128	27
chr3	197150358	197150478	E121	1
chr3	197151190	197151240	E050	1
chr3	197151255	197151416	E082,E084,E128	3
chr3	197151691	197151750	E080	1
chr3	197151821	197152246	E021,E081,E082	3
chr3	197152773	197153443	E006,E080,E082,E083,E086,E088,E089,E090,E092,E097,E100,E117,E120,E121,E125,E128	16
chr3	197153832	197154290	E004,E006,E056,E080,E081,E088,E091,E123,E125,E127,E128	11
chr3	197154498	197154548	E090	1
chr3	197154645	197154764	E006,E007	2
chr3	197154913	197156025	E006,E007,E017,E022,E028,E029,E032,E034,E046,E050,E051,E055,E056,E057,E059,E082,E083,E084,E085,E086,E088,E089,E090,E091,E092,E093,E094,E100,E109,E114,E116,E117,E119,E120,E121,E122,E123,E124,E125,E126,E127,E128	42
chr3	197156123	197156173	E090	1
chr3	197156750	197156800	E091	1
chr3	197156807	197157241	E028,E120,E121,E123,E125,E128	6
chr3	197157450	197158530	E006,E017,E055,E056,E081,E082,E083,E086,E088,E089,E090,E092,E093,E097,E098,E120,E121,E122,E125,E126,E128	21
chr3	197158558	197158608	E121	1
chr3	197158660	197158729	E121	1
chr3	197158979	197160000	E005,E006,E007,E056,E081,E082,E083,E086,E088,E089,E090,E092,E094,E098,E109,E120,E123,E126,E128	19
chr3	197160455	197160932	E004,E005,E007,E017,E055,E056,E083,E086,E088,E091,E121,E123	12
chr3	197161140	197161271	E008	1
chr3	197161880	197161920	E034	1
chr3	197162020	197162100	E028	1
chr3	197162418	197162665	E057,E119	2
chr3	197165824	197165995	E081,E082	2
chr3	197166739	197166815	E017	1
chr3	197167709	197168121	E123	1
chr3	197168927	197168985	E007	1
chr3	197169846	197169926	E123	1
chr3	197170238	197170406	E123	1
chr3	197170422	197170669	E004,E088,E123	3
chr3	197170714	197172359	E004,E034,E050,E051,E080,E093,E123	7
chr3	197172569	197172685	E093,E123	2
chr3	197172761	197172833	E093,E124	2
chr3	197172949	197173072	E007,E093	2
chr3	197173152	197173202	E007	1
chr3	197173314	197173486	E084,E086,E118	3
chr3	197173681	197173815	E022,E093	2
chr3	197173896	197174448	E003,E004,E021,E092,E093	5
chr3	197174757	197174992	E029,E034,E046,E051,E093,E123,E124	7
chr3	197176084	197176193	E090,E092	2
chr3	197176235	197176375	E056,E089,E090,E120	4
chr3	197176843	197176921	E114	1
chr3	197176931	197177014	E022	1
chr3	197177350	197177453	E003,E022	2
chr3	197179897	197179937	E034	1
chr3	197180570	197180849	E109	1
chr3	197180942	197181299	E004,E006,E007,E022,E028,E032,E033,E034,E046,E050,E051,E055,E056,E080,E081,E082,E083,E084,E088,E089,E090,E091,E093,E094,E109,E114,E116,E117,E118,E119,E120,E121,E123,E124,E126	35
chr3	197181350	197181410	E034	1
chr3	197181438	197181510	E033	1
chr3	197181600	197181716	E034,E121	2
chr3	197182094	197182157	E090	1
chr3	197182569	197182619	E089	1
chr3	197182626	197182722	E033,E034	2
chr3	197182728	197182838	E004,E089,E091	3
chr3	197182842	197184051	E003,E004,E005,E006,E007,E008,E017,E021,E022,E028,E029,E032,E033,E034,E046,E050,E051,E055,E056,E057,E059,E080,E081,E082,E083,E084,E085,E086,E088,E089,E090,E091,E092,E093,E094,E097,E098,E100,E109,E114,E116,E118,E119,E120,E121,E122,E124,E125,E126,E127,E128	51
chr3	197184242	197184320	E100	1
chr3	197184388	197184722	E006,E021,E029,E080,E089,E091,E097,E117,E118,E120,E121,E123,E124	13
chr3	197185089	197185543	E003,E004,E006,E007,E017,E021,E022,E028,E033,E034,E050,E051,E057,E080,E081,E082,E084,E085,E086,E088,E089,E091,E092,E093,E094,E100,E109,E114,E117,E118,E121,E126,E127	33
chr3	197185581	197185665	E118	1
chr3	197186048	197186259	E046,E109,E127	3
chr3	197186528	197186781	E029,E032,E033,E034,E046,E050,E051,E089,E091,E092,E093,E097,E100,E109,E116,E118,E125,E128	18
chr3	197187186	197187270	E034,E109	2
chr3	197187602	197187682	E059	1
chr3	197188270	197188460	E032,E084,E091	3
chr3	197188492	197188575	E051	1
chr3	197189524	197189608	E021	1
chr3	197189869	197189919	E021	1
chr3	197190176	197190651	E057,E088,E091,E117,E120,E121,E125,E127,E128	9
chr3	197190738	197190923	E121	1
chr3	197191741	197192003	E004,E022,E055,E123,E125,E128	6
chr3	197192016	197194734	E004,E005,E006,E007,E017,E021,E022,E028,E055,E056,E057,E059,E080,E081,E082,E083,E084,E088,E089,E090,E091,E092,E094,E097,E098,E100,E109,E114,E117,E118,E119,E120,E121,E122,E123,E125,E126,E127,E128	39
chr3	197195061	197195476	E004,E055,E056,E080,E081,E118,E121,E126	8
chr3	197195525	197195583	E126	1
chr3	197195625	197196232	E004,E006,E017,E021,E055,E056,E080,E081,E084,E085,E086,E088,E089,E091,E094,E097,E098,E100,E109,E114,E118,E120,E121,E122,E125,E126,E128	27
chr3	197196308	197196362	E128	1
chr3	197196594	197196703	E125,E128	2
chr3	197197180	197197224	E080	1
chr3	197197734	197197878	E021,E022	2
chr3	197198073	197198547	E007,E080,E083,E091,E097,E118,E120,E121	8
chr3	197198561	197198894	E003,E004,E005,E006,E007,E021,E022,E080,E086,E091,E117,E118,E120,E121,E125,E127	16
chr3	197198950	197199039	E059	1
chr3	197199087	197199516	E021,E059,E118,E121,E126	5
chr3	197199921	197200059	E017,E055,E088,E120	4
chr3	197200306	197200401	E088	1
chr3	197201739	197201837	E028,E128	2
chr3	197202549	197202737	E021,E028,E057,E081,E082,E127	6
chr3	197202849	197202990	E116	1
chr3	197203138	197203413	E005,E057,E119,E122	4
chr3	197203470	197203530	E004	1
chr3	197204765	197204997	E127	1
chr3	197205450	197206346	E006,E007,E028,E055,E056,E057,E059,E081,E082,E086,E088,E098,E109,E117,E119,E120,E121,E125,E126,E127,E128	21
chr3	197206899	197207008	E124	1
chr3	197208213	197208273	E022	1
chr3	197208438	197208568	E008	1
chr3	197208951	197209483	E003,E004,E006,E008,E017,E021,E022,E028,E055,E056,E057,E080,E117,E119,E120,E121,E125,E126,E127,E128	20
chr3	197209811	197209861	E021	1
chr3	197210201	197210263	E091	1
chr3	197210296	197210672	E005,E028,E050,E057,E088,E091,E092,E119	8
chr3	197211047	197211442	E004,E117,E123	3
chr3	197212036	197212082	E080	1
chr3	197212094	197212364	E080,E089,E091,E117,E123	5
chr3	197213811	197214160	E028,E057,E119,E127	4
chr3	197214205	197214275	E122	1
chr3	197214517	197215481	E004,E005,E006,E017,E028,E051,E055,E056,E057,E059,E080,E083,E089,E090,E091,E093,E094,E097,E098,E100,E114,E117,E118,E119,E120,E121,E122,E125,E126,E127,E128	31
chr3	197215835	197215909	E128	1
chr3	197215975	197216200	E088,E089,E090,E092,E100,E121	6
chr3	197216734	197217913	E003,E004,E005,E006,E017,E022,E028,E055,E056,E057,E059,E083,E088,E089,E091,E098,E114,E117,E119,E120,E121,E122,E125,E126,E127,E128	26
chr3	197218749	197219153	E022,E055,E056,E080,E090,E114,E118,E120,E121,E126	10
chr3	197219178	197219567	E091,E120,E121,E126	4
chr3	197220011	197220124	E123	1
chr3	197220346	197220396	E121	1
chr3	197221190	197222719	E017,E028,E033,E034,E051,E055,E056,E057,E080,E083,E084,E085,E086,E089,E092,E093,E094,E098,E109,E114,E116,E117,E118,E119,E120,E121,E122,E125,E126,E127,E128	31
chr3	197222795	197223149	E003,E004,E021,E022,E081,E083,E091	7
chr3	197223226	197223964	E081,E082,E086,E089,E121,E122,E125,E126	8
chr3	197226310	197226903	E004,E006,E017,E028,E055,E056,E057,E092,E094,E100,E109,E114,E116,E117,E118,E119,E120,E121,E123,E125,E126,E127,E128	23
chr3	197227798	197227978	E028,E057,E119,E127	4
chr3	197228150	197229508	E003,E004,E005,E006,E007,E008,E017,E021,E022,E028,E029,E034,E046,E051,E055,E056,E057,E059,E080,E081,E082,E083,E084,E086,E088,E089,E091,E092,E093,E094,E098,E100,E109,E114,E116,E117,E118,E119,E120,E121,E122,E123,E124,E125,E126,E127,E128	47
chr3	197229740	197230271	E004,E005,E084,E091,E094,E109,E117,E118	8
chr3	197230501	197231052	E080,E090,E092,E117	4
chr3	197231101	197231965	E055,E056,E080,E086,E088,E089,E090,E091,E092,E109,E117,E118,E121,E126	14
chr3	197232752	197233348	E004,E005,E080,E082,E083,E090,E091,E092,E094,E109,E120,E121	12
chr3	197234003	197234481	E004,E028,E057,E120,E121,E123,E127,E128	8
chr3	197234835	197235822	E003,E004,E008,E050,E051,E081,E082,E089,E118,E121,E123,E125,E127	13
chr3	197235827	197235889	E003	1
chr3	197236454	197237495	E003,E004,E005,E006,E007,E008,E017,E021,E022,E028,E029,E032,E033,E034,E046,E050,E051,E055,E056,E057,E059,E080,E081,E082,E083,E084,E085,E086,E088,E089,E090,E091,E092,E093,E094,E097,E098,E100,E109,E114,E116,E117,E118,E119,E120,E121,E122,E123,E124,E125,E126,E127,E128	53
chr3	197237594	197237700	E003,E100	2
chr3	197237990	197238501	E006,E017,E028,E033,E055,E056,E059,E100,E114,E119,E120,E121,E125,E126,E127,E128	16
chr3	197238967	197239093	E003,E008	2
chr3	197239146	197239432	E003,E004,E005,E008,E021,E022,E050,E051,E091,E109,E114,E118,E119	13
chr3	197239506	197240166	E008,E084,E085,E092,E094,E100,E109,E118,E123	9
chr3	197240601	197242030	E021,E022,E028,E057,E084,E085,E091,E092,E094,E097,E109,E118,E119,E125,E127,E128	16
chr3	197242043	197242093	E084	1
chr3	197242273	197242415	E093,E094,E118	3
chr3	197242738	197242825	E091	1
chr3	197242844	197242925	E114	1
chr3	197243231	197244400	E004,E005,E006,E017,E022,E028,E029,E032,E033,E034,E046,E050,E051,E055,E056,E057,E084,E085,E086,E091,E092,E094,E100,E109,E114,E116,E117,E118,E119,E120,E121,E122,E123,E124,E125,E126,E127,E128	38
chr3	197244461	197244511	E050	1
chr3	197244560	197244623	E033,E034	2
chr3	197244913	197245053	E033,E034,E046,E050	4
chr3	197245243	197245435	E029,E032,E033,E034,E046,E050,E051,E100,E124	9
chr3	197245582	197246204	E006,E008,E017,E029,E032,E033,E034,E046,E050,E051,E056,E057,E086,E091,E114,E116,E120,E121,E124,E127	20
chr3	197246685	197247100	E003,E004,E008,E021,E022,E050,E056,E086,E091,E100,E114,E118,E124	13
chr3	197247198	197249026	E003,E004,E005,E006,E007,E008,E017,E021,E022,E050,E051,E055,E056,E057,E080,E081,E082,E084,E085,E086,E088,E089,E090,E091,E092,E094,E098,E109,E114,E117,E118,E120,E121,E123,E125,E126,E128	37
chr3	197249072	197250661	E017,E055,E056,E080,E081,E082,E083,E084,E085,E086,E088,E089,E091,E092,E094,E097,E109,E118,E120,E122,E126,E128	22
chr3	197251330	197251384	E100	1
chr3	197251885	197251959	E029	1
chr3	197252013	197252101	E118	1
chr3	197252141	197252201	E032	1
chr3	197252204	197252307	E122	1
chr3	197252505	197253079	E003,E004,E006,E028,E051,E055,E056,E057,E086,E088,E091,E094,E109,E114,E118,E121,E122,E123,E125,E128	20
chr3	197253690	197253740	E091	1
chr3	197254022	197254190	E004,E123	2
chr3	197254734	197255602	E004,E005,E080,E091,E092	5
chr3	197260540	197260590	E022	1
chr3	197260781	197261689	E028,E056,E057,E091,E100,E117,E119,E121,E124,E126,E127	11
chr3	197263259	197263336	E081	1
chr3	197264870	197264944	E034	1
chr3	197265727	197265771	E080	1
chr3	197266479	197267114	E003,E005,E008,E021,E022,E028,E057,E084,E085,E088,E091,E092,E094,E098,E109,E119,E127	17
chr3	197267628	197269362	E003,E004,E005,E006,E007,E008,E017,E021,E022,E055,E056,E080,E081,E082,E083,E084,E086,E088,E089,E090,E091,E092,E093,E094,E097,E098,E100,E114,E119,E120,E121,E122,E123,E125,E126,E127,E128	37
chr3	197269513	197269601	E008	1
chr3	197269671	197269912	E008,E022,E029,E089,E091,E100,E124	7
chr3	197272077	197272245	E120	1
chr3	197272293	197272382	E124	1
chr3	197272540	197272743	E029,E124	2
chr3	197273298	197273360	E034	1
chr3	197273463	197274918	E003,E004,E007,E008,E017,E021,E022,E028,E034,E055,E057,E080,E084,E085,E086,E091,E092,E094,E098,E100,E109,E118,E123,E127	24
chr3	197275201	197275322	E089,E121,E126	3
chr3	197276247	197276750	E003,E008,E021,E022,E034,E081,E086,E088,E089,E090,E094	11
chr3	197276879	197276949	E086	1
chr3	197277006	197277148	E008,E123	2
chr3	197277188	197277676	E003,E008,E021,E022,E086,E109	6
chr3	197279257	197279484	E029,E116	2
chr3	197280535	197280615	E029,E097	2
chr3	197280650	197280758	E032	1
chr3	197280889	197283275	E003,E004,E005,E006,E007,E008,E017,E021,E022,E028,E029,E032,E033,E034,E046,E050,E051,E055,E056,E057,E059,E080,E081,E082,E083,E084,E085,E086,E088,E089,E090,E091,E092,E093,E094,E097,E098,E100,E109,E114,E116,E117,E119,E120,E121,E122,E124,E125,E126,E127,E128	51
chr3	197283612	197284068	E051,E123	2
chr3	197284996	197285290	E003,E005,E008,E022,E084,E085,E086,E091,E109,E118	10
chr3	197285396	197285482	E084	1
chr3	197285516	197285669	E022,E123	2
chr3	197286416	197286985	E004,E005,E051,E059,E084,E085,E091,E092,E109,E128	10
chr3	197288817	197289105	E033,E051,E080,E086,E116,E123	6
chr3	197289548	197289627	E080,E084	2
chr3	197289728	197289843	E118	1
chr3	197291094	197291439	E003,E004,E008,E021,E117,E123	6
chr3	197292779	197292951	E004,E008	2
chr3	197293144	197293401	E084,E109,E117,E122,E123,E127	6
chr3	197294179	197294282	E021,E022	2
chr3	197294289	197294367	E022	1
chr3	197294775	197294825	E022	1
chr3	197294912	197295065	E080	1
chr3	197295232	197295449	E081,E082	2
chr3	197297287	197297411	E021,E022	2
chr3	197298117	197298202	E109	1
chr3	197298812	197298888	E118	1
chr3	197299891	197300974	E003,E004,E008,E021,E022,E080,E081,E082,E084,E086,E118	11
chr3	197301182	197302110	E003,E004,E008,E021,E022,E081,E082,E084,E085,E118	10
chr3	197302312	197302561	E008,E021,E028,E057,E116,E119,E127	7
chr3	197302926	197303011	E008	1
chr3	197303127	197303245	E004	1
chr3	197303459	197303576	E008	1
chr3	197303729	197303995	E003,E008,E123	3
chr3	197304441	197305073	E008,E123	2
chr3	197305176	197305575	E021,E050,E123	3
chr3	197307041	197307653	E003,E008,E021,E022,E100	5
chr3	197307750	197307804	E100	1
chr3	197308841	197308899	E114	1
chr3	197309614	197309664	E017	1
chr3	197310105	197310161	E017	1
chr3	197310403	197310506	E056,E126	2
chr3	197310998	197311200	E081,E082	2
chr3	197313106	197313224	E121	1
chr3	197313279	197313398	E121	1
chr3	197313723	197313983	E084,E085,E109	3
chr3	197314129	197314407	E084,E085,E109	3
chr3	197317072	197317857	E081,E082,E084,E085,E086,E091,E092,E094,E098,E109,E114,E117,E118	13
chr3	197318307	197318520	E022,E123	2
chr3	197318587	197318641	E127	1
chr3	197318742	197318823	E123	1
chr3	197319340	197320206	E005,E050,E051,E091,E118,E123	6
chr3	197321382	197321488	E123	1
chr3	197322282	197322449	E109	1
chr3	197322522	197322595	E021,E022	2
chr3	197322606	197322953	E056,E082,E090,E120,E126	5
chr3	197324185	197325014	E084,E085,E092,E109,E118,E123	6
chr3	197325086	197325229	E109	1
chr3	197325326	197325392	E084	1
chr3	197325517	197326711	E003,E004,E005,E006,E007,E008,E017,E021,E022,E028,E029,E032,E033,E034,E046,E050,E051,E055,E056,E057,E059,E080,E081,E082,E083,E084,E085,E086,E088,E089,E090,E091,E092,E093,E094,E097,E098,E100,E109,E114,E116,E117,E118,E119,E120,E121,E122,E123,E124,E125,E126,E127,E128	53
chr3	197326820	197326903	E091	1
chr3	197327029	197327212	E091	1
chr3	197327667	197327742	E097	1
chr3	197327908	197327952	E080	1
chr3	197327998	197328347	E006,E056,E080,E097,E125,E128	6
chr3	197328349	197328610	E080,E097	2
chr3	197330390	197330579	E118	1
chr3	197331297	197331351	E056	1
chr3	197331414	197331464	E051	1
chr3	197332690	197332811	E050,E055,E056	3
chr3	197334875	197335019	E120,E121	2
chr3	197335674	197335728	E127	1
chr3	197337247	197337308	E003,E017,E109	3
chr3	197338628	197338700	E034	1
chr3	197339544	197339620	E034	1
chr3	197339849	197339957	E034	1
chr3	197340019	197340775	E033,E034,E046,E093,E123,E126	6
chr3	197341090	197341633	E004,E123	2
chr3	197342217	197342270	E007	1
chr3	197342353	197342646	E004,E007,E008,E033,E050,E051,E081,E127	8
chr3	197342662	197342812	E123	1
chr3	197346682	197346736	E127	1
chr3	197348425	197348525	E127	1
chr3	197349519	197349559	E034	1
chr3	197351332	197351403	E007,E017,E021,E033,E055,E056	6
chr3	197351446	197351500	E056	1
chr3	197353936	197354057	E006,E029,E032,E046,E055,E056,E057,E059,E080,E086,E090,E091,E097,E098,E109,E121,E123,E124,E127	19
chr3	197354144	197354251	E046,E055,E056,E080,E085,E088,E091,E097,E100,E109,E118,E121,E124	13
chr3	197354580	197355015	E003,E004,E005,E006,E007,E008,E017,E021,E022,E028,E029,E032,E033,E034,E046,E050,E051,E055,E056,E057,E059,E080,E081,E082,E083,E084,E085,E086,E088,E089,E090,E091,E092,E093,E094,E097,E098,E100,E109,E114,E116,E117,E118,E119,E120,E121,E122,E123,E124,E125,E126,E127,E128	53
chr3	197355032	197355406	E007,E008,E021,E022,E028,E032,E033,E034,E046,E050,E055,E059,E080,E083,E089,E116,E117,E118,E121,E123,E126	21
chr3	197355896	197355967	E055	1
chr3	197356566	197356616	E090	1
chr3	197357614	197357702	E007,E021,E056,E097	4
chr3	197358865	197359007	E004,E005,E021,E033,E034,E051,E055,E059,E100	9
chr3	197359102	197359142	E034	1
chr3	197361154	197361204	E022	1
chr3	197364001	197364058	E021	1
chr3	197364094	197364163	E051,E124	2
chr3	197364306	197364356	E021	1
chr3	197364473	197364724	E050,E051,E124	3
chr3	197364812	197364994	E050,E051,E055	3
chr3	197367991	197368041	E021	1
chr3	197368052	197368132	E008	1
chr3	197374169	197374219	E022	1
chr3	197375518	197375596	E051,E124	2
chr3	197375632	197375682	E032	1
chr3	197378740	197378790	E091	1
chr3	197381074	197381219	E003,E004,E006,E007,E008,E021,E022,E032,E033,E034,E050,E051,E083,E084,E085,E089,E090,E091,E092,E093,E097,E109,E118	23
chr3	197382620	197382756	E021,E093,E123	3
chr3	197383081	197383345	E022,E116	2
chr3	197383762	197383812	E032	1
chr3	197383946	197383996	E091	1
chr3	197384939	197385021	E022,E032,E033,E034	4
chr3	197385759	197385821	E093	1
chr3	197386172	197386234	E034,E088,E093	3
chr3	197386689	197386856	E007,E029,E032,E051,E100	5
chr3	197388039	197388089	E022	1
chr3	197388361	197388417	E121	1
chr3	197388790	197388844	E128	1
chr3	197389150	197389250	E051,E086,E121	3
chr3	197389360	197389457	E008,E021,E022,E088,E123	5
chr3	197390785	197390840	E083,E086	2
chr3	197391398	197391509	E007,E032,E051,E056,E084,E085,E091,E093,E109,E118	10
chr3	197391629	197391705	E032,E034,E050,E051,E093	5
chr3	197391746	197391839	E029,E032,E033,E034,E046,E051,E056,E089,E093,E109,E124,E126	12
chr3	197391937	197392021	E007,E032,E033,E034,E046,E050,E051,E056,E080,E083,E090,E092,E093,E100	14
chr3	197393084	197393370	E003,E021,E022,E032,E033,E034,E098	7
chr3	197393567	197393639	E126	1
chr3	197394480	197394548	E098	1
chr3	197394946	197395436	E022,E050,E091,E092,E094,E098,E117,E125,E128	9
chr3	197395534	197395800	E123	1
chr3	197397736	197397776	E034	1
chr3	197399401	197399462	E097	1
chr3	197400968	197401114	E032	1
chr3	197401174	197401280	E032,E033	2
chr3	197401381	197402480	E022,E032,E033,E051,E084,E085,E100,E109,E116	9
chr3	197402721	197402790	E032	1
chr3	197402849	197403209	E029,E088,E089,E124	4
chr3	197403450	197403759	E017,E029,E055,E059,E080,E081,E083,E086,E088,E089,E090,E091,E093,E094,E097,E098,E100,E109,E123,E124	20
chr3	197404248	197404298	E091	1
chr3	197404382	197404462	E059,E088	2
chr3	197404523	197404588	E121	1
chr3	197405058	197405138	E034	1
chr3	197405250	197405346	E127	1
chr3	197407550	197407604	E098	1
chr3	197407682	197408544	E003,E004,E005,E008,E021,E022,E050,E051,E080,E091,E098,E114,E117	13
chr3	197408583	197408710	E034,E098	2
chr3	197409601	197409786	E022,E032,E083,E089,E117	5
chr3	197411005	197411193	E098,E109	2
chr3	197412173	197412260	E022,E080	2
chr3	197412466	197412824	E081,E082	2
chr3	197412976	197413089	E081,E082	2
chr3	197413284	197413417	E080,E097	2
chr3	197413515	197413559	E080	1
chr3	197413673	197413986	E028,E057	2
chr3	197417617	197418027	E080,E083,E098	3
chr3	197418650	197418740	E004	1
chr3	197419195	197419447	E086	1
chr3	197419603	197419869	E017,E029,E046,E050,E051,E055,E056,E082,E088,E090,E100,E124,E126	13
chr3	197421866	197421918	E092	1
chr3	197422136	197422212	E004	1
chr3	197423407	197423649	E080	1
chr3	197425047	197425127	E123	1
chr3	197426809	197426863	E091	1
chr3	197426913	197427040	E091	1
chr3	197427072	197427285	E017,E055,E056,E091,E128	5
chr3	197428165	197428257	E084	1
chr3	197428631	197429255	E084,E085,E109	3
chr3	197430787	197430867	E119	1
chr3	197433592	197433805	E034,E046	2
chr3	197435505	197435703	E123	1
chr3	197435958	197436384	E029,E032,E033,E046,E050,E051,E116,E124	8
chr3	197437907	197438505	E017,E055,E056,E059,E083,E091,E097,E100,E114,E117,E120,E121	12
chr3	197438760	197439760	E003,E004,E005,E006,E007,E008,E017,E021,E022,E028,E029,E032,E033,E034,E046,E050,E051,E055,E056,E057,E059,E080,E081,E082,E083,E084,E085,E086,E088,E089,E090,E091,E092,E093,E094,E097,E098,E100,E109,E114,E116,E117,E119,E120,E121,E122,E123,E124,E125,E126,E127,E128	52
chr3	197439903	197440674	E006,E017,E028,E032,E033,E034,E046,E055,E056,E057,E059,E080,E083,E094,E100,E116,E117,E119,E120,E121,E122,E125,E126,E127,E128	25
chr3	197441024	197441064	E034	1
chr3	197441179	197441423	E091	1
chr3	197441467	197441532	E100	1
chr3	197441703	197441743	E034	1
chr3	197442356	197442558	E091	1
chr3	197444822	197444921	E127	1
chr3	197445406	197445446	E034	1
chr3	197445583	197446216	E004,E005,E006,E017,E028,E034,E055,E056,E057,E080,E084,E091,E094,E098,E100,E109,E114,E116,E117,E118,E119,E120,E121,E122,E125,E126,E127,E128	28
chr3	197446407	197446566	E057,E114,E117	3
chr3	197446951	197447080	E116	1
chr3	197447719	197447785	E124	1
chr3	197449208	197449288	E116	1
chr3	197450868	197451151	E029,E032,E046,E088,E089,E090,E091,E116,E124	9
chr3	197451375	197451519	E116	1
chr3	197451691	197452076	E116	1
chr3	197452283	197452519	E116	1
chr3	197452557	197452660	E003	1
chr3	197454593	197454698	E116	1
chr3	197455039	197455210	E029,E050,E051,E116	4
chr3	197455423	197455473	E032	1
chr3	197455487	197455552	E029,E050	2
chr3	197455586	197455640	E051	1
chr3	197456473	197456527	E100	1
chr3	197456891	197457515	E005,E006,E017,E021,E022,E028,E032,E033,E034,E046,E050,E055,E056,E057,E059,E081,E093,E114,E116,E117,E119,E120,E121,E123,E125,E126,E127,E128	28
chr3	197458104	197458215	E055,E123	2
chr3	197458874	197459001	E116	1
chr3	197459008	197459058	E051	1
chr3	197459738	197459969	E116	1
chr3	197460012	197460118	E116	1
chr3	197460127	197460188	E022	1
chr3	197460728	197460870	E116	1
chr3	197461058	197464766	E003,E004,E005,E006,E007,E008,E017,E021,E022,E028,E029,E032,E033,E034,E046,E050,E051,E055,E056,E057,E059,E080,E081,E082,E083,E084,E085,E086,E088,E089,E090,E091,E092,E093,E094,E097,E098,E100,E109,E114,E116,E117,E118,E119,E120,E121,E122,E123,E124,E125,E126,E127,E128	53
chr3	197465034	197465211	E123	1
chr3	197465414	197465529	E033,E123	2
chr3	197465534	197465619	E116	1
chr3	197466129	197466769	E003,E004,E008,E021,E022,E091,E123	7
chr3	197468036	197468080	E097	1
chr3	197468205	197468253	E097	1
chr3	197468635	197468688	E017,E022	2
chr3	197469567	197469617	E091	1
chr3	197470313	197470407	E032	1
chr3	197472525	197472575	E109	1
chr3	197472594	197472644	E051	1
chr3	197473021	197473406	E004,E017,E050,E117,E120,E123	6
chr3	197473559	197473619	E034	1
chr3	197473621	197474209	E021,E022,E029,E033,E088,E089,E090,E091,E098,E116,E117,E120,E123,E124	14
chr3	197475307	197475407	E117	1
chr3	197475427	197478678	E003,E004,E005,E006,E007,E008,E017,E021,E022,E028,E029,E032,E033,E034,E046,E050,E051,E055,E056,E057,E059,E080,E081,E082,E083,E084,E085,E086,E088,E089,E090,E091,E092,E093,E094,E097,E098,E100,E109,E114,E116,E117,E118,E119,E120,E121,E122,E123,E124,E125,E126,E127,E128	53
chr3	197478993	197479327	E006,E017,E028,E029,E055,E097,E100,E116,E117,E119,E123	11
chr3	197479341	197479434	E123	1
chr3	197479692	197479946	E116,E123	2
chr3	197480181	197480406	E028,E034,E050,E051,E116,E123	6
chr3	197481042	197481122	E123	1
chr3	197481780	197481882	E123	1
chr3	197482539	197482752	E017,E056,E120,E123	4
chr3	197483087	197483155	E122	1
chr3	197483720	197483878	E100,E120,E121	3
chr3	197488791	197489029	E118	1
chr3	197491741	197491781	E034	1
chr3	197495536	197495586	E051	1
chr3	197501219	197501269	E032	1
chr3	197501345	197501395	E007	1
chr3	197503842	197503901	E033	1
chr3	197508653	197508804	E007	1
chr3	197508999	197509567	E029,E032,E033,E050,E051,E116	6
chr3	197510933	197511013	E116	1
chr3	197511177	197511227	E032	1
chr3	197512822	197512884	E055	1
chr3	197514377	197514651	E005,E006,E017,E083,E088,E092,E094	7
chr3	197516308	197516607	E032,E055	2
chr3	197516657	197516707	E109	1
chr3	197516744	197516836	E032	1
chr3	197516901	197517019	E032,E034,E046,E121	4
chr3	197517052	197517563	E022,E032,E034,E051,E055,E056,E080,E097,E116,E123,E126	11
chr3	197517782	197519394	E003,E004,E005,E006,E007,E008,E017,E021,E022,E028,E029,E032,E033,E034,E046,E050,E051,E055,E056,E057,E059,E080,E081,E082,E083,E084,E085,E086,E088,E089,E090,E091,E092,E093,E094,E097,E098,E100,E109,E114,E116,E117,E118,E119,E120,E121,E122,E123,E124,E125,E126,E127,E128	53
chr3	197519877	197519958	E034,E056	2
chr3	197519976	197520568	E006,E017,E028,E029,E032,E034,E046,E050,E051,E055,E056,E057,E090,E091,E092,E093,E094,E100,E109,E116,E117,E119,E120,E121,E122,E123,E124,E125,E127,E128	30
chr3	197520640	197520768	E046,E117	2
chr3	197520891	197520940	E034	1
chr3	197521043	197521260	E032,E046,E116	3
chr3	197521948	197522506	E004,E006,E017,E028,E029,E055,E056,E057,E091,E098,E100,E114,E117,E118,E119,E120,E121,E124,E125,E126,E128	21
chr3	197522975	197523025	E032	1
chr3	197523136	197523210	E032,E120	2
chr3	197523729	197523806	E100	1
chr3	197525324	197525404	E116	1
chr3	197525520	197526266	E017,E034,E083,E088,E090,E116,E121,E123,E125	9
chr3	197527256	197527612	E006,E017,E123,E125,E128	5
chr3	197528578	197529492	E005,E006,E008,E017,E028,E029,E032,E033,E034,E046,E050,E051,E055,E056,E057,E059,E083,E093,E100,E109,E114,E116,E117,E119,E120,E121,E123,E124,E126,E127,E128	31
chr3	197529567	197529827	E003,E004,E008,E022,E032,E033,E034,E050,E051,E056,E080,E093,E114,E117,E122,E123,E126	17
chr3	197530056	197530161	E006,E120,E125	3
chr3	197530265	197530325	E004	1
chr3	197531339	197531419	E032	1
chr3	197531436	197531685	E050,E123	2
chr3	197534900	197535725	E006,E017,E055,E056,E057,E083,E100,E119,E120,E121,E123,E125,E126,E128	14
chr3	197536129	197536897	E004,E006,E017,E055,E056,E059,E080,E083,E088,E089,E090,E091,E092,E097,E098,E100,E116,E119,E120,E121,E123,E125,E126,E128	24
chr3	197537200	197537414	E006,E017,E055,E056,E120,E121,E125,E126	8
chr3	197537887	197538136	E006,E059,E125,E128	4
chr3	197538191	197538709	E006,E017,E028,E029,E033,E055,E056,E059,E080,E083,E089,E090,E091,E092,E097,E098,E100,E114,E119,E120,E121,E123,E124,E125,E126,E128	26
chr3	197538825	197539009	E059	1
chr3	197539148	197539188	E034	1
chr3	197541248	197541319	E003	1
chr3	197541377	197541513	E080	1
chr3	197542054	197542174	E123	1
chr3	197543864	197543954	E116	1
chr3	197547486	197548243	E080,E084,E085,E086,E092,E094,E098,E109,E114,E118	10
chr3	197550412	197550956	E017,E055,E056,E083,E086,E088,E093,E094,E097,E098,E100,E114,E119,E120,E121,E122,E125,E126,E128	19
chr3	197551270	197551428	E092,E094	2
chr3	197551576	197551885	E055,E056,E080,E089,E097,E114,E120,E121,E125,E126,E128	11
chr3	197557006	197557056	E091	1
chr3	197557920	197557964	E097	1
chr3	197560594	197560727	E033,E116	2
chr3	197560924	197561167	E116	1
chr3	197561243	197561627	E116	1
chr3	197562012	197562056	E097	1
chr3	197562494	197562693	E032,E033,E116,E120	4
chr3	197562898	197563606	E059,E081	2
chr3	197567182	197567236	E100	1
chr3	197567722	197567837	E032	1
chr3	197568789	197568832	E086	1
chr3	197571038	197571087	E034	1
chr3	197571141	197571226	E114	1
chr3	197571841	197571891	E022	1
chr3	197572976	197573056	E123	1
chr3	197573109	197573215	E123	1
chr3	197573576	197573633	E126	1
chr3	197574001	197574173	E034,E056,E097,E126	4
chr3	197574549	197575435	E006,E017,E029,E032,E033,E034,E046,E050,E051,E055,E056,E080,E084,E085,E088,E090,E091,E092,E093,E097,E109,E116,E121,E122,E123,E124,E126	27
chr3	197575501	197575551	E080	1
chr3	197575819	197575887	E034	1
chr3	197576876	197576951	E034	1
chr3	197577957	197578123	E022,E081	2
chr3	197578344	197578464	E081	1
chr3	197578710	197578793	E081	1
chr3	197580496	197580557	E097	1
chr3	197581354	197581434	E008	1
chr3	197581456	197581536	E057	1
chr3	197581563	197582954	E003,E004,E005,E006,E008,E017,E021,E022,E028,E055,E056,E057,E084,E088,E091,E097,E100,E109,E114,E117,E119,E120,E121,E125,E126,E127,E128	27
chr3	197582996	197583167	E004,E097	2
chr3	197583289	197583375	E097	1
chr3	197583935	197584026	E004	1
chr3	197584258	197584322	E004	1
chr3	197584406	197584456	E021	1
chr3	197585142	197585263	E116	1
chr3	197585535	197585858	E003,E004,E008,E021,E022,E034,E080,E097	8
chr3	197588123	197588171	E097	1
chr3	197588223	197588388	E034,E116	2
chr3	197589732	197589782	E092	1
chr3	197593096	197593266	E003,E008,E021	3
chr3	197593382	197593700	E003,E008	2
chr3	197594002	197594052	E022	1
chr3	197596011	197596075	E034	1
chr3	197600022	197600076	E100	1
chr3	197601031	197601177	E055,E056,E114,E126	4
chr3	197601201	197601241	E034	1
chr3	197601617	197601805	E088	1
chr3	197602336	197602376	E086	1
chr3	197603548	197603610	E032	1
chr3	197605247	197605642	E046,E050,E051,E093,E116,E124,E125,E128	8
chr3	197606556	197606610	E100	1
chr3	197606685	197606800	E093,E100	2
chr3	197607095	197608122	E021,E022,E059,E081,E082,E089,E090,E093,E118,E120,E121	11
chr3	197608246	197608787	E007,E059,E081,E082,E091,E093	6
chr3	197608806	197609276	E021,E093	2
chr3	197609562	197609746	E004,E022,E029,E081,E082,E093,E124	7
chr3	197609820	197609878	E021	1
chr3	197610552	197610678	E090,E121	2
chr3	197610941	197611021	E008,E022	2
chr3	197614204	197614278	E022	1
chr3	197614968	197615018	E055	1
chr3	197615338	197615426	E057	1
chr3	197615506	197615728	E028,E057	2
chr3	197615972	197616807	E003,E004,E005,E007,E008,E021,E022,E028,E032,E057,E059,E088,E091,E092,E098,E119,E127,E128	18
chr3	197617902	197618034	E123	1
chr3	197619129	197619305	E120,E121	2
chr3	197623237	197623331	E126	1
chr3	197623385	197623597	E059,E089,E121,E126	4
chr3	197623686	197623736	E021	1
chr3	197626680	197626944	E093,E109	2
chr3	197626947	197627026	E118	1
chr3	197627040	197627147	E003,E021	2
chr3	197627168	197627235	E093	1
chr3	197628470	197628554	E080	1
chr3	197628643	197628746	E091,E098,E119	3
chr3	197631041	197631115	E082	1
chr3	197631166	197631313	E081,E082	2
chr3	197632564	197632614	E092	1
chr3	197632721	197633949	E003,E004,E005,E006,E007,E008,E017,E021,E022,E028,E029,E032,E033,E034,E046,E050,E051,E055,E056,E057,E059,E080,E081,E082,E083,E084,E085,E086,E088,E089,E090,E091,E092,E093,E094,E097,E098,E100,E109,E114,E116,E117,E118,E119,E120,E121,E122,E123,E124,E125,E126,E127,E128	53
chr3	197634093	197634340	E004,E017,E028,E034,E055,E056,E127	7
chr3	197634474	197634592	E056,E057	2
chr3	197635531	197635689	E017,E028,E055,E056,E057,E094,E100,E121,E125,E126,E127,E128	12
chr3	197635946	197636096	E028,E055,E056	3
chr3	197636287	197636396	E017	1
chr3	197637316	197637366	E051	1
chr3	197638110	197638269	E097	1
chr3	197638355	197638437	E097	1
chr3	197639137	197639186	E097	1
chr3	197639424	197639500	E097	1
chr3	197639542	197640422	E003,E007,E008,E022,E034,E046,E080,E081,E082,E083,E097,E098,E100,E125,E128	15
chr3	197640460	197640560	E003,E097	2
chr3	197640695	197640816	E081,E082,E097	3
chr3	197640823	197640894	E007	1
chr3	197641014	197641064	E093	1
chr3	197642141	197642191	E055	1
chr3	197642415	197642469	E097	1
chr3	197645954	197646031	E005	1
chr3	197648067	197648149	E034	1
chr3	197648407	197648460	E034	1
chr3	197648614	197648885	E046,E116	2
chr3	197649654	197649704	E097	1
chr3	197650886	197650926	E034	1
chr3	197652001	197652141	E004	1
chr3	197653320	197653724	E003,E004,E007,E008,E021,E022,E080,E114,E117,E123	10
chr3	197659029	197659156	E117	1
chr3	197660410	197660472	E097	1
chr3	197661332	197661475	E116	1
chr3	197662188	197662274	E022,E051	2
chr3	197662673	197662776	E117	1
chr3	197663834	197664074	E017,E081,E088,E092	4
chr3	197667742	197667845	E123	1
chr3	197668657	197668861	E123	1
chr3	197669710	197669764	E021,E022	2
chr3	197669796	197670148	E003,E004,E006,E007,E008,E017,E021,E022,E028,E029,E032,E033,E034,E046,E050,E051,E055,E056,E057,E059,E080,E081,E082,E083,E086,E088,E089,E090,E091,E092,E093,E097,E098,E100,E109,E114,E116,E117,E118,E119,E120,E121,E122,E123,E124,E125,E126,E127,E128	49
chr3	197670179	197670237	E093	1
chr3	197671019	197671073	E127	1
chr3	197671761	197671807	E097	1
chr3	197671925	197672117	E123	1
chr3	197674668	197674728	E122	1
chr3	197675164	197675373	E032,E034,E051,E123	4
chr3	197675760	197675939	E034,E091,E123	3
chr3	197675985	197678393	E003,E004,E005,E006,E007,E008,E017,E021,E022,E028,E029,E032,E033,E034,E046,E050,E051,E055,E056,E057,E059,E080,E081,E082,E083,E084,E085,E086,E088,E089,E090,E091,E092,E093,E094,E097,E098,E100,E109,E114,E116,E117,E118,E119,E120,E121,E122,E123,E124,E125,E126,E127,E128	53
chr3	197678495	197678591	E034	1
chr3	197678689	197679019	E032,E033,E034,E046,E116,E123,E127	7
chr3	197679021	197679084	E127	1
chr3	197679936	197681154	E006,E017,E034,E055,E056,E080,E083,E091,E097,E100,E116,E121,E122,E123,E125,E126,E127,E128	18
chr3	197681253	197681331	E127	1
chr3	197681369	197681489	E097,E127	2
chr3	197681905	197681945	E034	1
chr3	197681985	197682074	E127	1
chr3	197682466	197683234	E090,E100,E116,E123,E127	5
chr3	197683249	197683488	E117,E123,E127	3
chr3	197683529	197685222	E003,E004,E006,E007,E008,E017,E021,E022,E028,E029,E032,E033,E046,E050,E055,E056,E059,E080,E088,E090,E091,E092,E093,E094,E097,E098,E100,E109,E114,E116,E117,E118,E119,E120,E121,E122,E123,E124,E125,E126,E127,E128	42
chr3	197685302	197685948	E029,E033,E055,E056,E082,E116,E117,E122,E123,E124,E127	11
chr3	197686074	197688185	E003,E004,E005,E006,E007,E008,E017,E021,E022,E028,E029,E032,E033,E034,E046,E050,E051,E055,E056,E057,E059,E080,E081,E082,E083,E084,E085,E086,E088,E089,E090,E091,E092,E093,E094,E097,E098,E100,E109,E114,E116,E117,E118,E119,E120,E121,E122,E123,E124,E125,E126,E127,E128	53
chr3	197688249	197688347	E046	1
chr3	197688440	197688997	E033,E034,E046,E050,E051,E123,E124	7
chr3	197689486	197689604	E123	1
chr3	197689912	197689993	E123	1
chr3	197690070	197690422	E123	1
chr3	197690471	197690861	E123	1
chr3	197691311	197691395	E017,E034,E088,E091,E097,E100	6
chr3	197694166	197694331	E050,E118	2
chr3	197694398	197694480	E008	1
chr3	197694641	197694779	E004,E007,E008,E021,E022,E050,E051,E080,E092,E120,E121	11
chr3	197694786	197694846	E004	1
chr3	197697523	197697717	E118,E123	2
chr3	197707403	197707443	E034	1
chr3	197708505	197708564	E093	1
chr3	197709367	197709469	E124	1
chr3	197709773	197709863	E093	1
chr3	197710079	197710165	E093	1
chr3	197711725	197712194	E051,E088,E123	3
chr3	197716406	197716829	E086,E088,E089,E097,E123,E128	6
chr3	197721456	197721577	E123	1
chr3	197721741	197721828	E123	1
chr3	197722194	197722312	E059	1
chr3	197724897	197725089	E120,E121	2
chr3	197725405	197725462	E080	1
chr3	197733355	197733431	E022	1
chr3	197743315	197743420	E008,E088	2
chr3	197743572	197743678	E008	1
chr3	197743825	197743894	E021	1
chr3	197743996	197744292	E003,E005,E021,E022,E051	5
chr3	197746167	197746283	E021	1
chr3	197750586	197750646	E007	1
chr3	197750669	197750754	E123	1
chr3	197751516	197751587	E122	1
chr3	197753814	197754948	E123	1
chr3	197755029	197755212	E109	1
chr3	197755588	197756413	E017,E055,E056,E057,E120,E121,E123,E125,E126,E128	10
chr3	197757022	197757417	E029,E050,E088,E089,E090,E123,E124	7
chr3	197757731	197757909	E004,E007,E091,E123	4
chr3	197757988	197758262	E123	1
chr3	197758676	197758794	E083	1
chr3	197759070	197760157	E003,E007,E022,E050,E051,E080,E083,E088,E091,E097,E122,E123	12
chr3	197770125	197770324	E080	1
chr3	197771241	197771343	E117	1
chr3	197773470	197773567	E003,E021,E091	3
chr3	197777016	197777121	E005	1
chr3	197777123	197777199	E004	1
chr3	197777764	197778092	E003,E004,E008,E021,E022,E055,E056,E114,E123,E126	10
chr3	197778629	197779069	E123	1
chr3	197779155	197779316	E123	1
chr3	197787846	197788157	E123	1
chr3	197788229	197788402	E123	1
chr3	197789043	197789210	E055,E056,E120,E122,E123	5
chr3	197793140	197793180	E034	1
chr3	197793285	197793461	E032	1
chr3	197793506	197793556	E032	1
chr3	197793624	197793703	E032,E033	2
chr3	197793747	197794502	E029,E032,E033,E034,E046,E050,E051,E080,E081,E082,E084,E086,E089,E090,E091,E092,E100,E116,E124	19
chr3	197795815	197795863	E034	1
chr3	197795964	197796046	E021,E032	2
chr3	197796150	197796200	E032	1
chr3	197797870	197798076	E005,E057,E081,E091	4
chr3	197798149	197798221	E081	1
chr3	197798239	197798354	E127	1
chr3	197798581	197798631	E050	1
chr3	197798635	197799165	E003,E004,E005,E006,E007,E008,E017,E021,E022,E028,E029,E032,E033,E034,E046,E050,E051,E055,E056,E057,E059,E093,E094,E100,E109,E114,E116,E117,E118,E119,E120,E121,E122,E123,E124,E125,E126,E127,E128	39
chr3	197799439	197799489	E032	1
chr3	197802617	197802675	E109	1
chr3	197803692	197803949	E032,E050,E083,E123	4
chr3	197804108	197804152	E080	1
chr3	197806182	197806524	E034,E123	2
chr3	197806679	197808271	E003,E004,E005,E006,E007,E008,E017,E021,E022,E028,E029,E032,E033,E034,E046,E050,E051,E055,E056,E057,E059,E080,E081,E082,E083,E084,E085,E086,E088,E089,E090,E091,E092,E093,E094,E097,E098,E100,E109,E114,E118,E119,E120,E121,E122,E123,E124,E125,E126,E127,E128	51
chr3	197808319	197808513	E007,E008,E021,E022,E032	5
chr3	197808522	197808738	E003,E007,E008,E021,E086	5
chr3	197814496	197814556	E004	1
chr3	197814981	197815061	E123	1
chr3	197815517	197815884	E059	1
chr3	197816471	197816526	E021	1
chr3	197816656	197816828	E003,E004,E007,E021,E022,E034,E046,E051,E081,E082,E086,E092,E114,E121	14
chr3	197817901	197818169	E123	1
chr3	197819141	197819781	E050,E051,E123	3
chr3	197819875	197820792	E029,E032,E109,E123	4
chr3	197821038	197821213	E081,E123	2
chr3	197821696	197822153	E123	1
chr3	197822831	197822973	E123	1
chr3	197823897	197823977	E123	1
chr3	197824044	197824250	E114,E123	2
chr3	197824358	197824438	E123	1
chr3	197825571	197825911	E032,E033,E034,E050,E051,E056,E059,E123	8
chr3	197826636	197826694	E051,E082	2
chr3	197828733	197828860	E032,E034,E050,E051,E123	5
chr3	197830012	197830174	E032,E033,E034,E046,E050,E051	6
chr3	197830233	197830304	E032,E034,E050,E051	4
chr3	197830429	197830502	E050	1
chr3	197832410	197832482	E050,E080	2
chr3	197832573	197832858	E022,E046,E050,E082,E083,E123	6
chr3	197833114	197833645	E005,E050,E123	3
chr3	197834141	197834212	E128	1
chr3	197834509	197834559	E050	1
chr3	197834591	197835084	E003,E008,E021,E022,E050,E051,E056,E086,E088,E121,E123	11
chr3	197835156	197835720	E050,E051,E123	3
chr3	197836874	197836963	E003,E022,E050,E123	4
chr3	197837105	197837185	E123	1
chr3	197837350	197837530	E091,E123	2
chr3	197839975	197840995	E007,E021,E022,E029,E032,E034,E050,E051,E055,E056,E059,E081,E082,E083,E086,E088,E089,E090,E092,E093,E124,E126	22
chr3	197841102	197841152	E080	1
chr3	197841515	197841771	E029,E124	2
chr3	197843515	197843565	E021	1
chr3	197843935	197843985	E050	1
chr3	197845155	197845215	E122	1
chr3	197845285	197845345	E122	1
chr3	197845663	197845735	E005,E032,E082,E128	4
chr3	197845770	197845820	E093	1
chr3	197846020	197846146	E021,E050,E086,E097,E098,E124	6
chr3	197849390	197849450	E046	1
chr3	197849867	197849934	E022	1
chr3	197850304	197850344	E086	1
chr3	197852436	197852602	E123	1
chr3	197853952	197854002	E022	1
chr3	197856206	197856272	E126	1
chr3	197860440	197860501	E121	1
chr3	197860640	197860695	E121	1
chr3	197860978	197861028	E109	1
chr3	197863934	197864048	E120,E121	2
chr3	197864085	197864149	E120,E121	2
chr3	197865235	197865291	E007	1
chr3	197866127	197866243	E081,E086	2
chr3	197866366	197866420	E090,E091	2
chr3	197866537	197866621	E126	1
chr3	197870496	197870680	E004,E123	2
chr3	197870750	197870825	E017,E086,E114,E125	4
chr3	197872091	197872187	E086	1
chr3	197872220	197872427	E006,E017,E029,E055,E056,E083,E084,E086,E088,E089,E090,E092,E097,E098,E100,E120,E121,E124,E125,E126,E128	21
chr3	197873044	197873277	E006,E017,E028,E086,E088,E089,E090,E092,E094,E097,E114,E117,E119,E120,E125,E127,E128	17
chr3	197873866	197873916	E090	1
chr3	197873994	197874045	E090	1
chr3	197874602	197874652	E021	1
chr3	197874763	197874829	E003	1
chr3	197874928	197875205	E003,E004,E005,E021,E022,E051	6
chr3	197875536	197875596	E004	1
chr3	197876679	197877069	E029,E033,E046,E050,E082,E089,E090,E098,E100,E119,E124	11
chr3	197878190	197878355	E120,E121,E124	3
chr3	197878686	197878795	E029,E124	2
chr3	197878979	197879035	E080,E083	2
chr3	197881323	197881386	E081	1
chr3	197884071	197884161	E022,E123	2
chr3	197885063	197885140	E004,E022	2
chr3	197886980	197887073	E081,E082	2
chr3	197887279	197887383	E004,E082,E123	3
chr3	197890096	197890170	E004,E021	2
chr3	197890258	197890488	E003,E004,E021,E022,E123	5
chr3	197891105	197891270	E006,E017,E029,E032,E033,E046,E050,E057,E086,E100,E109,E117,E121,E123,E124,E127	16
chr3	197891492	197891711	E004,E029,E056,E123,E124	5
chr3	197894330	197894429	E032,E034,E046	3
chr3	197894574	197894941	E003,E004,E006,E007,E008,E017,E021,E022,E028,E029,E032,E033,E034,E046,E050,E051,E055,E056,E059,E080,E081,E082,E083,E084,E085,E086,E088,E089,E090,E091,E092,E093,E094,E097,E098,E100,E109,E114,E116,E117,E118,E119,E120,E121,E122,E123,E124,E126,E127,E128	50
chr3	197894982	197895070	E032,E034,E086,E126	4
chr3	197895741	197895925	E003,E005,E006,E007,E008,E021,E029,E032,E033,E034,E046,E050,E051,E055,E059,E080,E081,E082,E083,E090,E091,E092,E093,E097,E098,E100,E114,E116,E119,E120,E121,E122,E124,E125,E127	35
chr3	197896111	197896165	E093,E100	2
chr3	197896262	197896314	E032	1
chr3	197896694	197896744	E084	1
chr3	197896833	197896945	E098	1
chr3	197896992	197897100	E098	1
chr3	197897453	197897503	E022	1
chr3	197897755	197897937	E006,E017,E028,E055,E057,E119,E127	7
chr3	197898482	197898548	E022	1
chr3	197898568	197898624	E082	1
chr3	197899528	197899611	E022,E082,E090	3
chr3	197899676	197899746	E021,E046,E081,E082	4
chr3	197899860	197899950	E050,E081,E086,E097	4
chr3	197900071	197900186	E050,E080,E081,E082,E089	5
chr3	197900227	197900611	E003,E004,E005,E006,E007,E008,E017,E021,E022,E029,E032,E033,E034,E046,E050,E051,E056,E057,E059,E080,E081,E082,E083,E084,E085,E086,E088,E089,E090,E091,E092,E093,E094,E097,E098,E100,E109,E114,E116,E117,E118,E119,E121,E122,E123,E124,E125,E126,E127,E128	50
chr3	197900620	197900787	E004,E021,E050,E051,E080,E081,E082,E086,E088,E089,E090,E091,E093,E098,E118	15
chr3	197900896	197900936	E086	1
chr3	197901291	197901407	E034,E046,E050,E080,E081,E082,E086,E088,E089,E090,E091,E092,E097,E100,E109,E116,E124	17
chr3	197901489	197901591	E006,E017,E126	3
chr3	197906002	197906056	E055,E088	2
chr3	197908052	197908132	E055,E126	2
chr3	197946409	197946532	E118	1
chr3	197947054	197947172	E118,E123	2
chr3	197947669	197947777	E118	1
chr4	9996	10222	E003,E004,E005,E006,E007,E008,E017,E021,E028,E029,E032,E033,E034,E046,E050,E051,E057,E080,E081,E082,E083,E084,E085,E086,E088,E089,E090,E091,E092,E093,E097,E098,E100,E109,E114,E116,E117,E119,E124,E125,E126,E127	42
chr4	10284	10746	E046,E050,E051,E059,E081,E082,E088,E089,E090,E091,E097,E100,E118,E128	14
chr4	10818	10909	E091	1
chr4	11066	11123	E091	1
chr4	11235	11397	E091,E100	2
chr4	11672	11747	E091	1
chr4	11825	11984	E003,E004,E008,E032,E034,E046,E050,E051,E091,E100,E114,E118	12
chr4	12267	12405	E022,E032,E034,E046,E050,E051,E080,E089,E091,E093,E100,E114,E118	13
chr4	16681	16738	E093	1
chr4	18759	18882	E050,E051,E127	3
chr4	20874	20918	E097	1
chr4	21263	21324	E032	1
chr4	27276	27672	E017,E046,E050,E051,E094,E097,E098,E100,E114,E124,E127	11
chr4	27742	28174	E005,E008,E017,E022,E029,E032,E033,E034,E046,E050,E051,E057,E084,E086,E091,E092,E093,E097,E098,E114,E127	21
chr4	28310	29815	E003,E004,E005,E006,E007,E017,E021,E022,E028,E029,E032,E033,E034,E046,E050,E051,E055,E056,E057,E080,E081,E082,E083,E086,E088,E089,E090,E091,E092,E093,E094,E097,E098,E100,E109,E114,E116,E117,E118,E119,E120,E121,E122,E123,E124,E125,E126,E127,E128	49
chr4	29875	30053	E029,E033,E034,E046,E050,E091,E100,E123,E127	9
chr4	35770	36220	E003,E005,E008,E028,E029,E032,E033,E046,E050,E084,E089,E091,E092,E093,E097,E098,E109,E116,E127	19
chr4	36241	36434	E003,E007,E034,E051,E127	5
chr4	36499	36666	E004,E005,E017,E033,E050,E094,E116,E118,E127	9
chr4	36694	37470	E003,E004,E005,E006,E007,E008,E017,E021,E022,E029,E032,E033,E034,E046,E050,E051,E057,E080,E083,E084,E091,E092,E093,E094,E098,E109,E114,E116,E117,E122,E123,E124,E127	33
chr4	38715	38765	E007	1
chr4	38801	38990	E051,E116,E123,E124	4
chr4	39111	39175	E124	1
chr4	39179	39239	E127	1
chr4	39508	39572	E124	1
chr4	39673	39730	E093	1
chr4	39914	39977	E017,E029,E127	3
chr4	40106	40197	E006,E017,E029,E123	4
chr4	40219	40373	E005,E007,E091,E092,E116,E127	6
chr4	40623	41590	E004,E005,E007,E028,E029,E033,E034,E046,E050,E051,E055,E084,E086,E091,E092,E093,E094,E097,E100,E114,E123,E124,E125,E127,E128	25
chr4	41834	41978	E007,E029,E032,E051,E091,E098,E100,E116,E121,E124	10
chr4	42027	42150	E050,E124	2
chr4	42157	42281	E032,E050,E083,E086,E123	5
chr4	42457	42581	E005,E006,E032,E082,E123	5
chr4	42695	42806	E094,E097,E098	3
chr4	42829	43154	E017,E021,E033,E046,E050,E051,E084,E092,E093,E097,E116,E119,E122,E124,E125,E126,E127	17
chr4	43166	43295	E017,E046,E051,E123	4
chr4	43331	44191	E003,E004,E005,E006,E007,E017,E021,E029,E032,E033,E034,E046,E050,E084,E085,E093,E097,E098,E100,E114,E123,E124,E125,E128	24
chr4	44314	44461	E017,E118,E119,E127	4
chr4	44471	45516	E003,E004,E005,E006,E007,E008,E017,E029,E032,E033,E034,E046,E050,E051,E057,E086,E091,E092,E093,E097,E098,E109,E114,E116,E119,E121,E122,E123,E124,E127,E128	31
chr4	45634	46139	E003,E005,E006,E007,E008,E029,E050,E051,E084,E091,E092,E093,E094,E097,E098,E119,E122,E123,E124,E127,E128	21
chr4	46411	47192	E003,E005,E006,E008,E029,E032,E033,E046,E050,E051,E057,E093,E094,E098,E100,E114,E117,E120,E122,E123,E124,E127,E128	23
chr4	47590	48756	E003,E004,E005,E006,E007,E017,E029,E032,E034,E046,E051,E084,E091,E093,E094,E097,E098,E109,E114,E116,E117,E122,E123,E124,E127	25
chr4	48814	48891	E005,E109	2
chr4	48942	50228	E003,E005,E006,E007,E008,E028,E029,E032,E033,E046,E051,E081,E083,E091,E093,E094,E097,E098,E109,E114,E118,E119,E123,E124,E127	25
chr4	50475	54917	E003,E004,E005,E006,E007,E008,E017,E021,E022,E028,E029,E032,E033,E034,E046,E050,E051,E055,E056,E057,E059,E080,E081,E082,E083,E084,E085,E086,E088,E089,E090,E091,E092,E093,E094,E097,E098,E100,E109,E114,E116,E118,E119,E120,E121,E122,E123,E124,E125,E126,E127,E128	52
chr4	54993	58242	E003,E004,E005,E007,E008,E017,E022,E028,E029,E032,E033,E034,E046,E050,E051,E057,E059,E080,E084,E085,E086,E091,E092,E093,E094,E097,E098,E100,E109,E114,E116,E119,E122,E123,E124,E127	36
chr4	58397	59407	E003,E004,E005,E006,E007,E008,E017,E022,E029,E032,E034,E046,E050,E051,E059,E080,E083,E084,E091,E092,E093,E094,E097,E098,E100,E114,E116,E117,E119,E122,E123,E124,E125,E126,E127,E128	36
chr4	59501	60492	E003,E005,E007,E008,E029,E033,E046,E050,E051,E057,E059,E080,E084,E089,E091,E092,E093,E094,E097,E098,E100,E114,E119,E120,E123,E127	26
chr4	60566	61032	E003,E005,E006,E046,E084,E089,E094,E097,E098,E119	10
chr4	61118	61240	E050,E051,E091	3
chr4	61259	62271	E003,E005,E007,E017,E028,E032,E033,E046,E051,E084,E085,E091,E093,E097,E098,E114,E118,E119,E123,E125,E127	21
chr4	62306	62588	E046,E084,E098,E119,E123	5
chr4	62615	63187	E006,E034,E046,E051,E094,E097,E098,E116,E119,E123,E127	11
chr4	63630	63900	E029,E034,E051,E084,E093,E109,E114,E123	8
chr4	63932	63982	E032	1
chr4	64076	64694	E003,E004,E017,E022,E034,E046,E050,E055,E080,E091,E092,E094,E098,E109,E116,E122,E123,E124,E127	19
chr4	64695	65368	E005,E006,E007,E017,E032,E046,E050,E051,E057,E080,E084,E091,E092,E093,E094,E098,E100,E116,E122,E123,E124,E126,E127	23
chr4	65515	65750	E003,E005,E007,E032,E034,E046,E091,E092,E100,E119,E123,E127	12
chr4	65780	65834	E098	1
chr4	65853	65962	E033,E046	2
chr4	66017	66081	E034	1
chr4	66236	66338	E017,E122,E123	3
chr4	66531	66974	E005,E007,E008,E017,E050,E051,E080,E086,E092,E094,E097,E098,E114,E119,E123,E125,E127	17
chr4	66989	67511	E004,E005,E017,E029,E032,E033,E051,E057,E084,E092,E094,E097,E098,E109,E122,E127	16
chr4	67611	67881	E017,E046,E050,E051,E091,E093,E094,E127	8
chr4	68019	68461	E004,E005,E008,E017,E028,E029,E032,E033,E034,E046,E050,E051,E059,E080,E084,E085,E091,E092,E093,E098,E109,E114,E116,E119,E120,E122,E123,E127	28
chr4	68550	68688	E046,E094,E098,E123,E125	5
chr4	69889	70005	E004,E022	2
chr4	71909	71992	E120,E121	2
chr4	76945	76989	E080	1
chr4	89372	89422	E021	1
chr4	92736	92914	E004,E084	2
chr4	92996	93080	E004	1
chr4	93136	93205	E004	1
chr4	95156	95237	E005	1
chr4	95410	95532	E022	1
chr4	98386	98589	E091	1
chr4	99831	99995	E008,E021,E022,E114	4
chr4	106927	107171	E003,E021,E022,E084	4
chr4	107361	107471	E021,E050	2
chr4	107477	107709	E021,E022,E050,E051,E086,E092	6
chr4	107770	107836	E007,E091	2
chr4	107915	108082	E003,E021,E022,E086,E092	5
chr4	114120	114315	E028,E057,E119	3
chr4	120042	120082	E034	1
chr4	120654	120803	E046,E050	2
chr4	120819	121950	E029,E032,E033,E034,E046,E050,E051,E097,E109,E116,E124	11
chr4	122147	122218	E050	1
chr4	122314	122394	E116	1
chr4	123753	123803	E089	1
chr4	123867	123907	E034	1
chr4	124018	126112	E003,E004,E005,E006,E007,E008,E017,E021,E022,E028,E029,E032,E033,E034,E046,E050,E051,E055,E056,E057,E059,E080,E081,E082,E083,E084,E085,E086,E088,E089,E090,E091,E092,E093,E094,E097,E098,E100,E109,E114,E116,E117,E119,E120,E121,E122,E123,E124,E125,E126,E127,E128	52
chr4	128528	128587	E126	1
chr4	129121	129201	E116	1
chr4	130232	130335	E116	1
chr4	130874	130954	E116	1
chr4	133599	133765	E004,E021,E022	3
chr4	134258	134311	E022	1
chr4	145995	146055	E004	1
chr4	155181	155252	E004	1
chr4	155272	155352	E057	1
chr4	155354	155510	E004,E114	2
chr4	155581	155834	E004	1
chr4	164089	164139	E091	1
chr4	165029	165083	E127	1
chr4	167498	167856	E003,E004,E021,E022,E091	5
chr4	167886	167985	E003,E021,E091	3
chr4	168205	168266	E021	1
chr4	169857	170144	E120,E121	2
chr4	170939	171034	E120,E121	2
chr4	171487	171603	E022	1
chr4	181943	181993	E007	1
chr4	182039	182177	E121,E123	2
chr4	182377	182449	E005	1
chr4	188973	189262	E004,E050,E051,E057	4
chr4	189419	189555	E050	1
chr4	192112	192211	E021	1
chr4	192833	192883	E091	1
chr4	194875	194967	E083	1
chr4	195464	195560	E057	1
chr4	196753	196881	E004,E022,E050	3
chr4	197919	197973	E034	1
chr4	199440	199514	E033,E050	2
chr4	201785	201835	E022	1
chr4	202119	202251	E004,E057	2
chr4	202297	202424	E003,E004,E021,E022,E057,E086	6
chr4	202640	202738	E046,E050,E051	3
chr4	204959	205292	E029,E032,E034,E046,E050,E051,E093,E116	8
chr4	206102	207234	E003,E004,E005,E006,E007,E008,E017,E021,E022,E028,E032,E033,E046,E050,E051,E055,E056,E057,E059,E080,E081,E082,E083,E084,E086,E088,E089,E090,E091,E092,E093,E094,E097,E098,E100,E120,E121,E122,E125,E126,E127,E128	42
chr4	207294	207425	E003,E022,E057,E083,E126	5
chr4	207475	207581	E086	1
chr4	207677	208056	E003,E004,E005,E022,E028,E057	6
chr4	208106	208186	E057	1
chr4	211736	211799	E005	1
chr4	217795	217927	E046	1
chr4	217987	218184	E022,E046	2
chr4	224634	225099	E046	1
chr4	227740	227790	E051	1
chr4	228086	228273	E003,E004,E005,E022	4
chr4	229879	230105	E028,E057,E119	3
chr4	235064	235610	E004,E022,E032,E046,E050,E051,E083,E123	8
chr4	235698	236472	E003,E004,E005,E008,E017,E021,E022,E028,E029,E032,E033,E034,E046,E050,E051,E055,E056,E059,E080,E083,E086,E088,E089,E090,E091,E092,E093,E094,E097,E098,E100,E109,E114,E116,E119,E120,E121,E122,E123,E124,E125,E126,E127,E128	44
chr4	237152	237202	E089	1
chr4	237276	237541	E003,E004,E021,E022,E086,E120,E121	7
chr4	238205	238594	E003,E004,E008,E017,E021,E022,E028,E029,E032,E033,E034,E046,E050,E051,E055,E080,E081,E082,E083,E085,E086,E091,E092,E093,E094,E097,E098,E109,E116,E122,E123,E124	32
chr4	238608	238660	E080	1
chr4	241144	241206	E004	1
chr4	242859	242979	E057	1
chr4	250278	250373	E004	1
chr4	253173	253330	E003,E021,E022,E114	4
chr4	256490	256550	E005	1
chr4	259634	259708	E004	1
chr4	263770	263820	E114	1
chr4	264428	264506	E004	1
chr4	265394	265459	E004	1
chr4	265696	265810	E004	1
chr4	278968	279067	E005	1
chr4	282847	282953	E121	1
chr4	290010	290063	E091	1
chr4	290185	290279	E022	1
chr4	290650	290763	E004,E021	2
chr4	296668	296736	E004	1
chr4	296811	296938	E004	1
chr4	297714	297797	E057	1
chr4	297870	298007	E057,E114	2
chr4	298092	298152	E003	1
chr4	298222	298328	E083	1
chr4	298392	298480	E057	1
chr4	298637	299582	E003,E004,E005,E006,E007,E008,E017,E021,E022,E028,E050,E051,E055,E056,E057,E080,E081,E082,E083,E084,E085,E086,E088,E089,E090,E091,E092,E093,E097,E098,E100,E119,E121,E122,E125,E126,E127,E128	38
chr4	300014	300064	E022	1
chr4	300136	300192	E021,E084	2
chr4	300234	301296	E032,E033,E046,E050,E051,E088,E116	7
chr4	301353	301431	E088	1
chr4	301546	301618	E051	1
chr4	303234	303318	E116	1
chr4	303731	303857	E050,E051	2
chr4	305379	305419	E034	1
chr4	307841	307912	E055,E056	2
chr4	308469	308586	E003,E021,E022	3
chr4	311190	311240	E022	1
chr4	311277	311369	E022	1
chr4	320418	320484	E022,E128	2
chr4	323516	324207	E003,E004,E006,E008,E017,E021,E022,E028,E032,E033,E034,E046,E050,E051,E055,E056,E080,E083,E089,E090,E091,E093,E097,E109,E114,E116,E119,E120,E121,E123,E124,E125,E126,E127	34
chr4	328104	328149	E080	1
chr4	329632	329812	E034,E050,E083,E084	4
chr4	329880	332260	E003,E004,E005,E006,E007,E008,E017,E021,E022,E028,E029,E032,E033,E034,E046,E050,E051,E055,E056,E057,E059,E080,E081,E082,E083,E084,E085,E086,E088,E089,E090,E091,E092,E093,E094,E097,E098,E100,E109,E114,E116,E119,E120,E121,E122,E124,E125,E126,E127,E128	50
chr4	332279	332793	E005,E022,E032,E050,E055,E057,E059,E080,E083,E084,E085,E086,E090,E091,E092,E093,E097,E116	18
chr4	333438	333503	E032	1
chr4	333905	334076	E003,E032,E046,E050,E092,E093,E114,E116,E127	9
chr4	334758	334798	E034	1
chr4	336090	336140	E032	1
chr4	336945	336995	E084	1
chr4	338895	338960	E114	1
chr4	340683	340768	E050	1
chr4	341146	341186	E034	1
chr4	343022	343072	E083	1
chr4	347886	347936	E050	1
chr4	350789	350839	E022	1
chr4	351878	351928	E050	1
chr4	352090	352134	E097	1
chr4	353442	353543	E116	1
chr4	354683	354779	E050	1
chr4	357401	357445	E080	1
chr4	358629	358788	E003,E022	2
chr4	366603	366667	E084	1
chr4	366730	366854	E004	1
chr4	366985	367168	E059,E114	2
chr4	367622	367712	E004	1
chr4	368419	368469	E114	1
chr4	368598	368702	E004,E093,E114	3
chr4	372997	373051	E082	1
chr4	376576	376626	E022	1
chr4	378054	378632	E032,E050,E051,E093,E116	5
chr4	378693	378791	E021	1
chr4	378826	378940	E021,E022	2
chr4	379372	379422	E055	1
chr4	379704	379993	E003,E004,E021,E022	4
chr4	381002	381076	E021	1
chr4	383686	383730	E080	1
chr4	390291	390341	E114	1
chr4	398039	398089	E021	1
chr4	402205	402448	E117,E120,E121	3
chr4	403409	403569	E121	1
chr4	412618	412743	E004	1
chr4	415376	415426	E022	1
chr4	417360	417455	E004	1
chr4	419675	419787	E004	1
chr4	419897	419984	E022	1
chr4	420262	420350	E022	1
chr4	420363	420428	E021	1
chr4	421614	421692	E092	1
chr4	425758	425815	E084	1
chr4	429221	429271	E121	1
chr4	431195	431245	E088	1
chr4	435814	435917	E004,E022	2
chr4	436070	436141	E084	1
chr4	436213	436263	E093	1
chr4	436751	436870	E004,E021	2
chr4	437014	437074	E004	1
chr4	437113	437235	E005,E120	2
chr4	437351	437577	E004,E057,E128	3
chr4	437651	437731	E008	1
chr4	437813	437909	E004	1
chr4	439087	439178	E084,E092	2
chr4	439632	439682	E050	1
chr4	439720	439770	E050	1
chr4	442480	442530	E046	1
chr4	442543	442633	E008	1
chr4	446294	446375	E084	1
chr4	446874	446924	E050	1
chr4	447063	447193	E084	1
chr4	447250	447583	E120,E121	2
chr4	448184	448234	E034,E050	2
chr4	457263	457313	E083	1
chr4	457333	457383	E088	1
chr4	458938	459096	E116	1
chr4	459690	459740	E090	1
chr4	461389	461471	E116	1
chr4	461552	461633	E100	1
chr4	462878	462986	E116	1
chr4	464678	464794	E116	1
chr4	466214	466279	E034	1
chr4	466544	468477	E003,E004,E005,E006,E007,E008,E017,E021,E022,E028,E029,E032,E033,E034,E046,E050,E051,E055,E056,E057,E059,E080,E081,E082,E083,E084,E085,E086,E088,E089,E090,E091,E092,E093,E094,E097,E098,E100,E109,E114,E116,E117,E118,E119,E120,E121,E122,E123,E124,E125,E126,E127,E128	53
chr4	469155	469613	E057,E092,E100,E120,E121,E123	6
chr4	469965	470057	E050,E128	2
chr4	470157	470303	E121,E128	2
chr4	470345	470841	E028,E046,E050,E051,E055,E056,E057,E100,E120,E121,E124,E125,E126,E128	14
chr4	470894	471020	E121	1
chr4	471029	471129	E003,E121	2
chr4	471236	471282	E080	1
chr4	471511	471773	E032,E116	2
chr4	472115	472506	E017,E028,E050,E057,E114,E117,E119,E122,E123,E125,E127,E128	12
chr4	477306	477586	E032,E033,E034,E046,E050,E051,E093,E109,E116,E124	10
chr4	482960	483055	E051	1
chr4	485299	485353	E127	1
chr4	487590	487652	E085	1
chr4	489162	489242	E050	1
chr4	490061	490158	E050,E091	2
chr4	490211	490309	E050,E092	2
chr4	491120	491194	E051,E080	2
chr4	491568	491630	E091	1
chr4	492067	492217	E004,E123	2
chr4	492222	492300	E004,E083	2
chr4	492315	492597	E004,E006,E007,E032,E033,E034,E046,E050,E051,E055,E059,E080,E084,E085,E086,E088,E089,E090,E092,E093,E100,E116,E119,E121,E124	25
chr4	492619	493978	E003,E004,E005,E006,E007,E008,E017,E021,E022,E028,E029,E032,E033,E034,E046,E050,E051,E055,E056,E057,E059,E080,E081,E082,E083,E084,E085,E086,E088,E089,E090,E091,E092,E093,E094,E097,E098,E100,E109,E114,E116,E117,E118,E119,E120,E121,E122,E123,E124,E125,E126,E127,E128	53
chr4	497854	497948	E125	1
chr4	497950	498226	E097,E125,E128	3
chr4	498731	498787	E084	1
chr4	498824	498888	E109	1
chr4	502054	502105	E055	1
chr4	502341	502486	E055,E056	2
chr4	502609	502721	E093	1
chr4	502874	503386	E055,E056,E118,E126	4
chr4	504359	504427	E029	1
chr4	512427	512477	E021	1
chr4	512508	512624	E003,E008,E021,E022	4
chr4	512960	513532	E028,E057,E089,E119,E127	5
chr4	513690	514179	E057,E127	2
chr4	514605	514707	E082	1
chr4	515990	516072	E022	1
chr4	520544	520626	E022	1
chr4	521746	521876	E080	1
chr4	522693	522802	E121	1
chr4	523510	523588	E091	1
chr4	526628	526875	E008,E021,E055,E114	4
chr4	529921	529991	E118	1
chr4	535585	535690	E097	1
chr4	540509	540559	E021	1
chr4	542926	543028	E003,E021	2
chr4	545599	546113	E081,E082	2
chr4	547350	547430	E119	1
chr4	548744	548824	E116	1
chr4	549062	549102	E034	1
chr4	549248	549323	E007,E021,E034,E046,E051,E093,E114,E122	8
chr4	549412	549488	E005,E029,E034,E051,E092,E093,E128	7
chr4	550410	550549	E081,E082	2
chr4	554533	554659	E091	1
chr4	556951	557049	E093,E127	2
chr4	560311	560365	E051	1
chr4	560438	560561	E017,E029,E050,E083,E086,E094,E118	7
chr4	561309	561359	E022	1
chr4	561645	561738	E007	1
chr4	563925	564040	E003	1
chr4	564700	564750	E017	1
chr4	567360	567624	E081,E082	2
chr4	569051	569528	E003,E004,E005,E006,E007,E008,E017,E021,E022,E028,E050,E051,E055,E056,E057,E080,E081,E082,E083,E085,E086,E088,E089,E090,E091,E092,E097,E098,E119,E120,E121,E122,E125,E126,E127,E128	36
chr4	569657	569977	E003,E004,E007,E021,E055,E056,E080,E081,E082,E086,E088,E089,E092,E118	14
chr4	570000	570137	E007,E081,E092,E097,E098,E100	6
chr4	570178	570675	E003,E004,E007,E008,E021,E022,E081,E082,E086,E118	10
chr4	570764	571962	E003,E004,E006,E007,E008,E021,E022,E028,E050,E051,E055,E056,E057,E059,E081,E082,E084,E086,E109,E118,E119,E121,E125,E126,E128	25
chr4	572000	572241	E003,E004,E008,E022,E081,E082	6
chr4	572382	572495	E007,E118	2
chr4	572835	572885	E093	1
chr4	573459	573629	E003,E050	2
chr4	573654	573911	E004,E007,E050,E118	4
chr4	573953	574028	E118	1
chr4	575063	575156	E118	1
chr4	575257	576089	E059,E118	2
chr4	576239	576326	E118	1
chr4	578398	578448	E051	1
chr4	579728	579853	E005,E057	2
chr4	580746	580933	E056,E121,E123	3
chr4	580960	581016	E121	1
chr4	581388	581458	E118	1
chr4	583366	583435	E051	1
chr4	586727	586797	E007	1
chr4	587340	587394	E128	1
chr4	593811	593861	E114	1
chr4	594303	594387	E088	1
chr4	595036	595166	E028,E056,E093,E121	4
chr4	596374	596963	E003,E004,E005,E007,E008,E021,E022,E028,E033,E034,E046,E050,E051,E055,E080,E081,E083,E084,E085,E086,E088,E089,E091,E092,E093,E109,E116,E117,E118,E119,E120,E123,E127	33
chr4	597999	598210	E034,E046,E050,E051,E093,E109	6
chr4	602674	602810	E007,E116	2
chr4	602873	602927	E127	1
chr4	603317	603482	E005,E116,E122	3
chr4	603657	603788	E003	1
chr4	604288	604891	E004,E005,E017,E028,E055,E056,E057,E080,E081,E082,E084,E089,E090,E091,E109,E114,E117,E119,E120,E121,E125,E126,E127,E128	24
chr4	605625	605675	E109	1
chr4	607147	607217	E118	1
chr4	609477	609547	E122	1
chr4	609937	610207	E081,E082	2
chr4	610338	610392	E081	1
chr4	611141	611206	E005	1
chr4	611442	612056	E003,E004,E005,E008,E021,E022,E028,E057,E086,E088,E091,E119,E127	13
chr4	612143	612193	E050	1
chr4	615642	615707	E121	1
chr4	615826	616290	E050,E056,E059,E093,E121	5
chr4	616350	616479	E003,E007,E088	3
chr4	616546	616601	E081,E088	2
chr4	616634	616854	E008,E059,E088,E126	4
chr4	616883	616933	E007	1
chr4	617076	617205	E007,E059	2
chr4	617782	617914	E021,E022	2
chr4	618009	618144	E003,E022	2
chr4	618803	619430	E003,E004,E007,E008,E021,E022,E086	7
chr4	619436	619495	E086	1
chr4	619578	619635	E086	1
chr4	621285	621335	E082	1
chr4	621410	621460	E082	1
chr4	622152	622202	E022	1
chr4	623576	623765	E089,E090	2
chr4	624101	624256	E029,E118	2
chr4	629731	629829	E118	1
chr4	630914	631015	E086	1
chr4	631061	631137	E086	1
chr4	631286	632093	E029,E081,E082,E086	4
chr4	634586	634654	E034	1
chr4	640223	640273	E082	1
chr4	640354	640615	E034,E081,E082,E089,E091	5
chr4	641485	641555	E003	1
chr4	641920	641960	E086	1
chr4	642021	642071	E022	1
chr4	642311	642351	E086	1
chr4	642367	642817	E003,E007,E008,E021,E022,E086,E089,E092,E118,E121	10
chr4	644803	644976	E083,E118	2
chr4	645217	645486	E003,E086,E088,E092	4
chr4	645551	645715	E089,E121	2
chr4	646104	646181	E127	1
chr4	647481	647555	E022	1
chr4	649056	649162	E118	1
chr4	649346	649433	E118	1
chr4	649611	649906	E100,E118	2
chr4	650489	650909	E005,E055,E086,E089,E090,E092,E100,E118,E121,E126	10
chr4	650960	651049	E050,E086	2
chr4	651060	651430	E081,E082,E086,E089,E092,E097,E100	7
chr4	651483	652351	E032,E080,E081,E082,E086,E089,E100	7
chr4	652390	652440	E082,E092	2
chr4	652520	652573	E082,E091	2
chr4	652665	652951	E082,E100,E118	3
chr4	653000	653053	E082	1
chr4	653232	653272	E034	1
chr4	653403	653517	E022,E050	2
chr4	653557	653631	E093	1
chr4	656031	656126	E032	1
chr4	656523	656573	E032	1
chr4	656978	657038	E003	1
chr4	657043	658345	E003,E007,E008,E021,E022,E032,E033,E034,E046,E050,E051,E080,E081,E082,E083,E084,E085,E086,E088,E089,E090,E091,E092,E093,E097,E116,E118,E124	28
chr4	658650	658728	E034	1
chr4	658762	658832	E118	1
chr4	659033	659087	E100	1
chr4	659248	659344	E032,E109	2
chr4	659495	659580	E029	1
chr4	659646	659712	E086	1
chr4	659863	659917	E021	1
chr4	660031	660081	E051	1
chr4	660127	660207	E003,E056	2
chr4	660246	660406	E003,E008,E022,E029	4
chr4	660734	660806	E097	1
chr4	661631	661707	E021,E100	2
chr4	662085	662169	E055,E056	2
chr4	663239	663299	E017,E034	2
chr4	663600	663819	E008,E080,E100,E116,E123	5
chr4	663871	663969	E008	1
chr4	664286	664470	E097,E126	2
chr4	664583	664721	E080,E097	2
chr4	665027	665084	E033	1
chr4	665375	665515	E097,E116	2
chr4	665955	666010	E098	1
chr4	666136	666223	E100	1
chr4	666259	666327	E097	1
chr4	666340	666410	E118	1
chr4	666967	667820	E003,E006,E007,E008,E021,E022,E028,E034,E055,E056,E059,E080,E083,E084,E085,E086,E088,E089,E090,E091,E092,E093,E097,E100,E109,E114,E116,E118,E121,E123,E124,E125,E126	33
chr4	667856	669619	E003,E004,E005,E006,E007,E008,E017,E021,E022,E028,E029,E032,E033,E034,E046,E050,E051,E055,E056,E057,E059,E080,E081,E082,E083,E084,E085,E086,E088,E089,E090,E091,E092,E093,E094,E097,E098,E100,E109,E114,E116,E117,E118,E119,E120,E121,E122,E123,E124,E125,E126,E127,E128	53
chr4	669681	672179	E028,E029,E032,E033,E034,E050,E055,E056,E057,E080,E083,E089,E090,E091,E092,E093,E094,E097,E100,E109,E116,E118,E119,E120,E121,E123,E124,E126,E127	29
chr4	672211	672308	E089,E121	2
chr4	672354	672414	E007,E034	2
chr4	672419	672637	E032,E089,E118	3
chr4	672672	673142	E051,E080,E089,E109,E118	5
chr4	673211	673263	E121	1
chr4	673547	673654	E100	1
chr4	673685	673827	E032,E091,E100,E121	4
chr4	673894	674124	E090,E092,E100,E109	4
chr4	674144	675405	E003,E004,E005,E006,E007,E008,E017,E021,E022,E029,E032,E033,E034,E046,E050,E051,E055,E056,E059,E080,E083,E084,E085,E086,E088,E089,E090,E091,E092,E093,E097,E100,E109,E116,E118,E121,E123,E124,E125,E126	40
chr4	675520	675895	E003,E007,E008,E021,E022,E028,E032,E033,E034,E046,E050,E051,E057,E080,E086,E088,E089,E091,E092,E093,E097,E100,E109,E114,E118,E119,E123	27
chr4	675983	676070	E118	1
chr4	676105	676205	E118	1
chr4	676247	677102	E007,E021,E029,E032,E033,E050,E089,E091,E092,E097,E100,E109,E118	13
chr4	677217	677381	E051,E092,E118	3
chr4	677470	679206	E003,E004,E005,E006,E007,E008,E017,E021,E022,E029,E032,E033,E034,E046,E050,E051,E055,E056,E057,E059,E080,E081,E082,E083,E084,E085,E086,E088,E089,E090,E091,E092,E093,E094,E097,E100,E109,E114,E116,E118,E119,E120,E121,E122,E123,E124,E125,E126,E127,E128	50
chr4	679458	679533	E089	1
chr4	679539	679635	E124	1
chr4	679684	679798	E100,E124	2
chr4	679874	679928	E091	1
chr4	680144	680200	E100	1
chr4	680342	683741	E003,E004,E005,E006,E007,E008,E017,E021,E022,E028,E029,E032,E033,E034,E046,E050,E051,E055,E056,E057,E059,E080,E083,E084,E085,E086,E088,E089,E090,E091,E092,E094,E097,E098,E100,E109,E114,E117,E118,E119,E120,E121,E122,E123,E124,E125,E126,E127,E128	49
chr4	683878	683930	E092	1
chr4	684386	684504	E029,E092	2
chr4	685430	685486	E091	1
chr4	685969	686019	E021	1
chr4	686472	687265	E005,E021,E022,E086,E088,E091,E118,E123	8
chr4	687277	687383	E091,E118	2
chr4	687498	687585	E055,E091	2
chr4	688254	688339	E094	1
chr4	688414	688606	E003,E004,E022,E057	4
chr4	688966	689044	E029,E032	2
chr4	689055	689130	E051,E124	2
chr4	691853	691931	E032	1
chr4	692416	692466	E032	1
chr4	692591	692651	E051	1
chr4	692711	692993	E032,E033,E086,E116	4
chr4	693128	693649	E006,E017,E021,E022,E028,E029,E032,E033,E034,E046,E050,E051,E055,E056,E057,E084,E085,E088,E089,E090,E091,E092,E093,E094,E097,E098,E100,E109,E116,E117,E118,E119,E120,E121,E122,E123,E124,E125,E126,E127,E128	41
chr4	693790	693872	E118	1
chr4	694448	694669	E086,E118	2
chr4	694683	695037	E003,E007,E021,E022,E029,E051,E081,E085,E086,E092,E109,E114,E126	13
chr4	696274	697024	E007,E084,E086,E092,E094,E100,E109,E123,E127	9
chr4	697363	697433	E033	1
chr4	697464	697654	E029,E097,E098	3
chr4	697680	697748	E092	1
chr4	697900	698079	E086,E092,E118	3
chr4	698082	698321	E086,E092,E100,E109	4
chr4	698396	700051	E003,E004,E005,E006,E007,E008,E017,E021,E022,E028,E029,E032,E033,E034,E046,E050,E051,E055,E056,E057,E059,E080,E081,E082,E083,E084,E085,E086,E088,E089,E090,E091,E092,E093,E094,E097,E098,E100,E109,E114,E116,E117,E118,E119,E120,E121,E122,E123,E124,E125,E126,E127,E128	53
chr4	700086	700186	E032,E033,E086,E089,E090,E091,E097	7
chr4	700713	700753	E034	1
chr4	700790	701309	E007,E029,E032,E033,E034,E046,E051,E084,E088,E090,E093,E097,E100,E121,E124	15
chr4	701881	702326	E007,E029,E032,E034,E051,E080,E097,E100,E124,E126	10
chr4	702926	703030	E005	1
chr4	703188	703418	E008,E059,E109,E114,E116	5
chr4	703443	703545	E032	1
chr4	703579	703677	E006	1
chr4	704512	704575	E034	1
chr4	704784	705042	E059,E080,E118	3
chr4	705091	705135	E097	1
chr4	705970	706090	E116	1
chr4	707145	707242	E051,E116	2
chr4	707410	707587	E057,E121,E127	3
chr4	708062	708136	E022	1
chr4	708415	708490	E056	1
chr4	708671	708721	E109	1
chr4	709241	709291	E017	1
chr4	711307	711388	E100,E109,E118	3
chr4	711397	711689	E080,E083,E109	3
chr4	712002	712072	E118	1
chr4	712644	712702	E034	1
chr4	714069	714157	E086	1
chr4	714567	716150	E017,E028,E029,E050,E051,E055,E056,E057,E059,E080,E083,E086,E088,E089,E091,E092,E097,E109,E117,E119,E120,E121,E122,E126,E127	25
chr4	717049	717100	E080	1
chr4	717313	717357	E080	1
chr4	717419	718356	E080,E083,E084,E085,E086,E088,E089,E090,E091,E097,E100,E109,E118,E120,E121	15
chr4	718787	718980	E034,E050,E051,E056	4
chr4	719000	719084	E050,E051	2
chr4	719175	719219	E097	1
chr4	719756	719811	E080	1
chr4	719815	721032	E006,E017,E050,E051,E055,E056,E080,E081,E082,E097,E100,E120,E121,E122,E123,E125,E126,E128	18
chr4	721291	721345	E120	1
chr4	721456	721669	E017,E080,E109,E114,E122,E123	6
chr4	722309	722349	E034	1
chr4	723069	723146	E080,E097	2
chr4	723276	723330	E120	1
chr4	723400	723749	E089,E090,E120,E121	4
chr4	724160	724219	E051	1
chr4	724455	724510	E097	1
chr4	725127	725238	E021,E029	2
chr4	725815	725872	E100,E114	2
chr4	725904	726077	E003,E081,E109,E114,E123	5
chr4	726090	726263	E003,E022,E050,E089	4
chr4	726412	726922	E032,E034,E050,E051,E083,E089,E090,E109,E120,E121	10
chr4	728412	728462	E046	1
chr4	732385	732455	E109	1
chr4	732645	733129	E084,E085,E090,E093,E109	5
chr4	734393	734448	E097	1
chr4	734545	735213	E006,E017,E055,E056,E081,E089,E120,E121,E125,E126,E128	11
chr4	735705	735801	E121,E128	2
chr4	735813	735863	E055	1
chr4	736079	736204	E033,E093,E098	3
chr4	736207	737051	E003,E004,E006,E007,E008,E017,E021,E022,E028,E029,E032,E033,E034,E046,E050,E051,E055,E056,E057,E059,E080,E081,E082,E083,E084,E085,E086,E088,E089,E090,E091,E092,E093,E094,E097,E098,E100,E109,E114,E116,E118,E119,E120,E121,E122,E123,E124,E126	48
chr4	737340	737390	E114	1
chr4	737419	737488	E006	1
chr4	737526	737616	E084,E097	2
chr4	737667	738215	E017,E055,E056,E089,E091,E098,E117,E120,E123,E128	10
chr4	738226	738295	E091	1
chr4	738377	738506	E021,E034,E091,E100	4
chr4	741537	741605	E091	1
chr4	742470	742514	E097	1
chr4	743294	743348	E126	1
chr4	743500	744138	E017,E056,E081,E097,E098,E100,E119,E120,E121,E122,E125,E126,E128	13
chr4	744205	744259	E100	1
chr4	745424	745933	E017,E080,E081,E083,E089,E090,E120,E121,E125,E128	10
chr4	745965	746449	E089,E090,E100,E120,E121,E125,E128	7
chr4	746456	746510	E100	1
chr4	747108	747152	E097	1
chr4	748400	748473	E033	1
chr4	748980	749030	E021	1
chr4	749532	749582	E088	1
chr4	749740	749794	E033	1
chr4	751352	751392	E086	1
chr4	751486	751540	E100	1
chr4	752014	752146	E050,E118	2
chr4	752202	752413	E003,E008,E091,E100	4
chr4	752490	752542	E091	1
chr4	753706	753936	E003,E008,E022,E086,E091,E100	6
chr4	753962	754093	E122	1
chr4	754457	754511	E086	1
chr4	755618	755715	E091,E118	2
chr4	756037	756105	E114	1
chr4	756114	756174	E125	1
chr4	756285	756790	E021,E022,E050,E051,E055,E056,E059,E080,E081,E085,E086,E088,E091,E092,E094,E109,E114,E116,E118,E121,E123,E126,E128	23
chr4	756821	756962	E080,E100	2
chr4	757065	757115	E082	1
chr4	757206	757285	E080,E090	2
chr4	757597	757708	E092,E123	2
chr4	757903	757963	E004	1
chr4	758370	758947	E059,E123	2
chr4	759176	760332	E003,E006,E008,E017,E021,E022,E028,E029,E055,E056,E057,E059,E080,E084,E089,E091,E092,E100,E109,E114,E117,E118,E119,E120,E121,E123,E124,E125,E126,E127,E128	31
chr4	760391	760979	E003,E008,E021,E022,E057,E059,E080,E083,E084,E085,E089,E092,E109,E118,E127	15
chr4	761053	761133	E008	1
chr4	761296	761392	E123	1
chr4	761943	762227	E080	1
chr4	762703	762783	E059	1
chr4	762830	763153	E021,E059,E120,E121	4
chr4	763362	763442	E123	1
chr4	763866	764208	E017,E055,E056,E057,E080,E100,E116,E120,E126,E127,E128	11
chr4	765220	765467	E034,E046,E089,E091,E118,E120,E121,E123,E127	9
chr4	765472	765719	E080,E092	2
chr4	765740	765806	E017,E022	2
chr4	765819	765869	E021	1
chr4	765887	766370	E059,E080,E084,E089,E090,E092,E097,E100,E120,E121,E126	11
chr4	766719	766860	E080	1
chr4	767117	767255	E080,E083,E100	3
chr4	767336	767428	E080	1
chr4	767435	767485	E089	1
chr4	767881	768081	E003,E004,E008,E022,E034,E046,E050,E051,E059,E080,E114,E116,E117,E121,E122,E123	16
chr4	768362	768475	E050,E128	2
chr4	768479	768659	E114,E116	2
chr4	769289	769414	E120,E121	2
chr4	769451	769940	E120,E121,E124,E127,E128	5
chr4	769982	770051	E121	1
chr4	770992	771068	E021	1
chr4	771806	772034	E059,E118	2
chr4	773408	773676	E034,E051,E116,E124	4
chr4	773799	773897	E050	1
chr4	774335	774431	E032,E034,E091	3
chr4	774511	774701	E032,E034,E050,E055,E092,E126	6
chr4	774703	776616	E003,E004,E005,E006,E007,E008,E017,E021,E022,E028,E029,E032,E033,E034,E046,E050,E051,E055,E056,E057,E059,E080,E081,E082,E083,E084,E085,E086,E088,E089,E090,E091,E092,E093,E094,E097,E098,E100,E109,E114,E116,E117,E118,E119,E120,E121,E122,E123,E124,E125,E126,E127,E128	53
chr4	776847	777140	E029,E032,E034,E092,E093,E097,E100	7
chr4	777145	777287	E090,E100	2
chr4	777293	777692	E029,E032,E034,E050,E057,E089,E090,E091,E093,E098,E124	11
chr4	778172	778261	E021	1
chr4	778352	778439	E051	1
chr4	778554	778634	E021,E032	2
chr4	778738	778808	E118	1
chr4	778820	779025	E003,E007,E021	3
chr4	779027	779911	E003,E007,E008,E021,E022,E032,E034,E086,E088,E089,E091,E092,E093,E097	14
chr4	779952	780004	E007	1
chr4	780310	780528	E003,E022,E086,E100	4
chr4	780633	781380	E007,E021,E032,E050,E080,E086,E088,E090,E092,E093,E097,E098,E100,E109,E114,E118	16
chr4	781475	781657	E050,E089,E097,E100	4
chr4	781687	781774	E034,E093	2
chr4	782409	782459	E055	1
chr4	782845	783070	E007,E055,E091,E097,E118,E126	6
chr4	783401	783527	E091,E109,E118	3
chr4	783604	783945	E109	1
chr4	784016	784066	E093	1
chr4	784187	784244	E055	1
chr4	784371	784421	E055	1
chr4	785403	785537	E021,E118	2
chr4	785710	785773	E022,E092	2
chr4	785780	787653	E003,E007,E021,E022,E032,E033,E034,E046,E050,E051,E055,E056,E081,E082,E084,E086,E088,E089,E090,E091,E092,E093,E097,E109,E116,E118,E119,E123,E125,E127,E128	31
chr4	787698	789111	E008,E021,E022,E032,E033,E034,E051,E055,E056,E081,E086,E088,E091,E093,E109,E116,E120,E121,E123,E126,E128	21
chr4	789147	789282	E093	1
chr4	789367	789743	E093,E100	2
chr4	790838	791286	E091,E093,E098,E109,E114	5
chr4	792822	793162	E004,E005,E022,E034,E084,E091,E092,E093,E094,E109,E114,E116,E117,E127	14
chr4	796656	796706	E017	1
chr4	798087	798137	E032	1
chr4	798940	799414	E081,E082,E109	3
chr4	801670	801860	E098,E109	2
chr4	802114	803037	E057,E081,E082,E083,E088,E098,E123	7
chr4	805147	805197	E091	1
chr4	806582	806647	E022	1
chr4	807691	808003	E003,E008,E021,E022,E034,E046,E050,E051,E056,E080,E083,E086,E091,E092,E114,E116,E118,E123	18
chr4	808393	808463	E118	1
chr4	809239	809991	E050,E084,E085,E086,E088,E089,E092,E094,E100,E109,E114,E118	12
chr4	810711	810784	E055,E126	2
chr4	810830	810880	E092	1
chr4	812505	812556	E082	1
chr4	815254	815384	E118	1
chr4	816363	816443	E059	1
chr4	816498	816581	E032,E100	2
chr4	816586	816752	E081	1
chr4	816798	817049	E081,E082	2
chr4	817963	818013	E022	1
chr4	818094	818166	E021	1
chr4	818205	818402	E006,E021,E055,E118	4
chr4	818597	818754	E003,E021,E086,E093	4
chr4	818836	818886	E093	1
chr4	819065	819105	E034	1
chr4	819319	819674	E003,E007,E021,E034,E046,E050,E051,E055,E056,E080,E081,E083,E086,E088,E089,E090,E092,E093,E097,E100,E118,E121	22
chr4	819680	820550	E003,E004,E006,E007,E021,E022,E034,E046,E050,E051,E055,E056,E080,E081,E082,E086,E092,E093,E100,E109,E118,E119	22
chr4	820653	820984	E003,E007,E008,E021,E022,E080,E092,E118	8
chr4	820995	821558	E003,E007,E021,E034,E080,E100,E109,E118	8
chr4	821588	821778	E007,E034,E055,E118	4
chr4	821958	821998	E034	1
chr4	822083	822170	E109	1
chr4	822272	822386	E034	1
chr4	822438	822976	E003,E004,E007,E008,E021,E022,E034,E055,E056,E080,E083,E098,E100,E109,E114,E117,E118,E121,E126	19
chr4	823363	823450	E051	1
chr4	824217	824376	E121	1
chr4	824573	824732	E121	1
chr4	824943	825041	E080,E118	2
chr4	825134	825187	E080	1
chr4	826131	826177	E034	1
chr4	826240	826292	E007,E114	2
chr4	826760	826810	E021	1
chr4	827119	827277	E046,E050,E051	3
chr4	827278	827344	E051	1
chr4	827397	827471	E100	1
chr4	827555	827616	E046	1
chr4	827707	828234	E046,E120,E121	3
chr4	829115	829525	E003,E080,E083,E088,E094,E098,E109,E118,E121	9
chr4	829956	830006	E022	1
chr4	830044	830088	E080	1
chr4	830143	830323	E080,E082	2
chr4	830468	831234	E080,E081,E083,E088,E097,E098,E118	7
chr4	831461	831573	E080	1
chr4	831740	831851	E114	1
chr4	831971	832021	E084	1
chr4	833655	833789	E017,E125,E128	3
chr4	836733	836878	E080	1
chr4	838216	838276	E029	1
chr4	839129	840062	E017,E022,E055,E056,E080,E086,E089,E090,E091,E092,E097,E100,E120,E121,E125,E126,E128	17
chr4	840107	840151	E080	1
chr4	841300	841354	E100	1
chr4	842180	842252	E080,E109	2
chr4	842442	842486	E080	1
chr4	842523	842735	E080	1
chr4	842962	843377	E080,E090,E100,E121,E126	5
chr4	843742	843833	E089	1
chr4	843875	843963	E100	1
chr4	844073	844377	E080,E121	2
chr4	844430	844669	E080	1
chr4	847111	847315	E003,E089	2
chr4	849796	849968	E034,E046,E050,E080	4
chr4	850033	850189	E046,E051,E081	3
chr4	850234	850516	E017,E046,E051,E116	4
chr4	851958	852018	E051	1
chr4	852217	852271	E100	1
chr4	852532	852626	E089	1
chr4	856162	856212	E089	1
chr4	856627	856730	E126	1
chr4	857046	857100	E128	1
chr4	858897	858951	E100	1
chr4	859139	859220	E100	1
chr4	860593	860806	E004,E057,E080,E100,E123,E125,E127,E128	8
chr4	860869	860959	E022	1
chr4	862292	862332	E034	1
chr4	862806	862854	E034	1
chr4	862996	863067	E029,E034	2
chr4	863169	863260	E116	1
chr4	863980	864050	E118	1
chr4	864726	865025	E120,E121	2
chr4	867629	867706	E121	1
chr4	867766	867829	E089	1
chr4	867887	868184	E029,E055,E056,E120,E121	5
chr4	869155	869424	E086,E109,E118	3
chr4	869611	869718	E118	1
chr4	869761	870175	E089,E109,E118	3
chr4	870635	870786	E003,E007,E021,E022,E032,E050,E051,E080,E124	9
chr4	872438	872490	E046	1
chr4	872600	872654	E100	1
chr4	872793	872894	E034,E093,E100	3
chr4	872926	873783	E029,E033,E034,E046,E056,E093,E109,E116	8
chr4	873833	873964	E034	1
chr4	874619	874709	E021,E022,E093	3
chr4	875296	875336	E034	1
chr4	875961	876013	E034	1
chr4	876741	876820	E089	1
chr4	877602	877642	E034	1
chr4	877963	878023	E125	1
chr4	878741	878850	E034,E093	2
chr4	880201	880355	E089,E090,E100	3
chr4	880591	880645	E100	1
chr4	880685	880758	E029	1
chr4	880929	881001	E007	1
chr4	881083	881208	E029,E100	2
chr4	881241	881297	E046	1
chr4	881905	882058	E080	1
chr4	882487	882781	E080,E083	2
chr4	882993	883083	E080	1
chr4	885505	885589	E118	1
chr4	885606	885849	E003,E004,E007,E008,E021,E022,E050,E051,E080,E093,E118,E123	12
chr4	885860	885930	E118	1
chr4	885990	886040	E093	1
chr4	886420	886474	E100	1
chr4	887862	887916	E033	1
chr4	889515	889565	E051	1
chr4	890154	890310	E003,E021,E022	3
chr4	890445	890523	E114	1
chr4	891181	891236	E080	1
chr4	891767	891995	E004,E022,E097	3
chr4	892772	893116	E120,E121	2
chr4	894083	894234	E080	1
chr4	894907	895206	E080	1
chr4	895274	895332	E080	1
chr4	895372	895574	E080,E083	2
chr4	895616	895713	E004,E121	2
chr4	896527	896588	E081,E082	2
chr4	896623	896739	E022	1
chr4	897156	897226	E118	1
chr4	897331	897440	E100	1
chr4	897644	897719	E004	1
chr4	898722	898822	E034,E046	2
chr4	899342	899462	E118	1
chr4	899750	900058	E005,E081,E082,E126	4
chr4	900931	900985	E100	1
chr4	901591	902224	E017,E056,E080,E086,E088,E122,E125,E128	8
chr4	904575	904625	E007	1
chr4	905144	905201	E100	1
chr4	905373	905461	E100	1
chr4	906061	906137	E121	1
chr4	906391	906820	E028,E088,E114,E119,E125,E128	6
chr4	908897	908973	E097	1
chr4	908987	909347	E006,E032,E033,E050,E051,E086,E092,E093,E116,E124	10
chr4	909431	909680	E006,E017,E029,E032,E033,E034,E046,E050,E051,E055,E056,E080,E086,E088,E089,E090,E093,E097,E100,E116,E122,E124,E126	23
chr4	910853	911065	E081	1
chr4	911136	911349	E081,E082,E127	3
chr4	911376	911544	E055,E056	2
chr4	912151	912195	E080	1
chr4	912909	913028	E116	1
chr4	914142	914394	E006,E029,E080,E086,E100,E124	6
chr4	915176	915340	E032,E033,E126	3
chr4	915430	916055	E021,E032,E033,E034,E050,E051,E093,E116,E126,E128	10
chr4	916332	917084	E006,E029,E032,E033,E034,E046,E050,E051,E116,E122,E124	11
chr4	917140	917224	E032	1
chr4	917433	917534	E034,E116	2
chr4	917867	918980	E003,E004,E005,E006,E017,E021,E022,E028,E029,E032,E033,E034,E046,E050,E051,E055,E056,E057,E091,E093,E100,E116,E119,E120,E121,E122,E123,E124,E125,E126,E127,E128	32
chr4	919472	919718	E006,E007,E017,E034	4
chr4	920058	920108	E089	1
chr4	920252	920669	E003,E004,E005,E006,E007,E008,E021,E022,E034,E046,E055,E086,E088,E090,E092,E094,E109,E114,E116,E121,E126	21
chr4	921620	921791	E029,E059,E114,E116,E124	5
chr4	921793	921865	E100	1
chr4	922280	922367	E116	1
chr4	922830	923102	E097,E100,E116	3
chr4	923198	923421	E046,E116	2
chr4	923750	924287	E006,E017,E029,E034,E046,E056,E084,E085,E092,E094,E097,E098,E100,E109,E116,E120,E121,E123,E124,E127,E128	21
chr4	924303	924433	E006,E034,E046	3
chr4	924594	924669	E092	1
chr4	924674	926875	E003,E004,E005,E006,E007,E008,E017,E021,E022,E028,E029,E032,E033,E034,E046,E050,E051,E055,E056,E057,E059,E080,E081,E082,E083,E084,E085,E086,E088,E089,E090,E091,E092,E093,E094,E097,E098,E100,E109,E114,E116,E117,E118,E119,E120,E121,E122,E123,E124,E125,E126,E127,E128	53
chr4	926918	927042	E034	1
chr4	928096	928214	E029,E124	2
chr4	928701	928873	E032	1
chr4	929739	930472	E028,E029,E032,E033,E057,E091,E116,E124	8
chr4	931876	931970	E057,E086	2
chr4	933599	933649	E032	1
chr4	933826	933879	E022	1
chr4	935254	935319	E022	1
chr4	937316	937736	E005,E057,E120,E121,E127	5
chr4	939151	939221	E118	1
chr4	939233	939529	E003,E007,E086,E092	4
chr4	939783	939938	E008	1
chr4	940828	940982	E093	1
chr4	941046	941217	E032,E033,E086	3
chr4	942121	942434	E080,E092,E098,E118	4
chr4	942499	942569	E118	1
chr4	945087	945185	E007,E056,E121	3
chr4	946793	946873	E100	1
chr4	948154	948248	E109,E121	2
chr4	948434	948748	E120,E121	2
chr4	950089	950166	E081	1
chr4	950623	950670	E034	1
chr4	951372	951555	E055,E081,E082	3
chr4	951967	952072	E082	1
chr4	952938	953018	E008	1
chr4	953085	953135	E121	1
chr4	954835	954885	E091	1
chr4	955275	955358	E118,E127	2
chr4	955401	955907	E017,E057,E091,E109,E127	5
chr4	955915	956071	E057,E100	2
chr4	956339	956409	E021	1
chr4	956736	956856	E080,E091	2
chr4	957142	957200	E046	1
chr4	957254	957444	E109	1
chr4	959175	959339	E080	1
chr4	959879	959938	E021	1
chr4	960009	960089	E116	1
chr4	960893	960976	E022	1
chr4	960983	961041	E021	1
chr4	961312	961449	E021	1
chr4	961564	961644	E008	1
chr4	961647	961820	E007,E021,E050,E055,E056,E086,E088,E092,E093	9
chr4	961926	961970	E097	1
chr4	962091	962254	E007,E032,E050,E086	4
chr4	962456	962516	E029	1
chr4	962686	963006	E007,E021,E055,E092,E098,E123	6
chr4	963141	963287	E092	1
chr4	963917	965016	E004,E017,E029,E034,E046,E057,E084,E085,E100,E109,E117,E127	12
chr4	965118	965168	E109	1
chr4	965194	966351	E029,E032,E034,E084,E085,E091,E092,E094,E097,E098,E109	11
chr4	966416	968237	E003,E004,E006,E007,E008,E017,E021,E022,E028,E029,E032,E033,E034,E046,E050,E051,E055,E056,E057,E059,E080,E081,E082,E083,E084,E085,E086,E088,E089,E090,E091,E092,E093,E094,E097,E098,E100,E109,E114,E116,E118,E119,E120,E121,E122,E123,E124,E125,E126,E127,E128	51
chr4	968245	968403	E034,E097,E100	3
chr4	968424	968570	E033,E034	2
chr4	968693	968769	E034	1
chr4	968795	969072	E033,E034,E055,E081,E090,E100	6
chr4	970417	970645	E050,E051	2
chr4	971183	971237	E081	1
chr4	971788	971842	E081	1
chr4	972759	973511	E004,E005,E006,E008,E017,E021,E022,E028,E029,E046,E050,E051,E055,E056,E057,E088,E090,E091,E092,E100,E114,E117,E119,E120,E121,E122,E123,E124,E126	29
chr4	973639	973679	E034	1
chr4	973769	973837	E022	1
chr4	974416	974874	E034,E050,E051,E091,E123	5
chr4	975408	975623	E091,E118,E123	3
chr4	978253	978432	E084,E109	2
chr4	978715	979430	E003,E004,E006,E007,E008,E017,E021,E022,E028,E029,E032,E033,E034,E046,E050,E051,E055,E056,E080,E083,E084,E085,E086,E088,E089,E090,E091,E092,E093,E094,E098,E100,E109,E116,E118,E121,E122,E123,E124,E125,E126,E127,E128	43
chr4	979760	979810	E046	1
chr4	979855	979955	E097	1
chr4	980034	982118	E003,E004,E005,E006,E007,E008,E017,E021,E022,E028,E029,E032,E033,E034,E046,E050,E051,E055,E056,E057,E059,E080,E081,E082,E083,E084,E085,E086,E088,E089,E090,E091,E092,E093,E094,E097,E098,E100,E109,E114,E116,E117,E118,E119,E120,E121,E122,E123,E124,E125,E126,E127,E128	53
chr4	982333	982387	E098	1
chr4	982424	982838	E055,E056,E086,E091,E118,E121	6
chr4	983066	983193	E118	1
chr4	983222	983489	E118	1
chr4	983878	983928	E114	1
chr4	984276	984359	E118	1
chr4	985199	985380	E091,E118	2
chr4	985504	985569	E091	1
chr4	985611	985681	E118	1
chr4	985781	985865	E118	1
chr4	985981	986051	E118	1
chr4	986115	987987	E006,E008,E017,E021,E032,E055,E056,E059,E080,E084,E085,E086,E088,E091,E092,E094,E097,E098,E100,E109,E114,E117,E118,E122,E123	25
chr4	988010	988121	E123	1
chr4	988637	988794	E003,E123	2
chr4	989222	989276	E100	1
chr4	989371	990365	E003,E004,E007,E021,E022,E050,E051,E055,E056,E084,E085,E092,E093,E100,E109,E121,E123,E126	18
chr4	990401	990754	E051,E118,E123	3
chr4	990783	990918	E055,E089,E123	3
chr4	990971	991922	E006,E007,E032,E050,E051,E055,E056,E059,E080,E081,E082,E083,E084,E085,E086,E089,E090,E091,E092,E097,E100,E109,E118,E121,E123,E126	26
chr4	991936	992107	E097,E100,E109	3
chr4	992189	992238	E034	1
chr4	992279	992488	E021,E092,E109	3
chr4	993009	993500	E003,E007,E051,E055,E056,E059,E081,E082,E090,E100,E109,E114,E120,E121,E126	15
chr4	993850	993955	E032,E089,E116	3
chr4	993986	994030	E097	1
chr4	994070	994157	E118	1
chr4	994175	994225	E092	1
chr4	994251	994329	E100	1
chr4	994519	994573	E098	1
chr4	994669	994819	E089,E097	2
chr4	994907	994987	E097	1
chr4	995347	995486	E021,E100	2
chr4	995710	995948	E007,E008,E021,E059,E080,E093	6
chr4	996016	996401	E003,E004,E006,E007,E008,E017,E021,E022,E029,E032,E050,E051,E055,E056,E080,E084,E085,E086,E088,E089,E090,E091,E092,E097,E098,E100,E109,E118,E120,E121,E124,E126	32
chr4	996459	996698	E007,E092	2
chr4	996805	996970	E007,E021,E080,E086,E092	5
chr4	997162	997635	E003,E007,E008,E021,E022,E086,E097,E100,E114,E118	10
chr4	997637	997705	E100	1
chr4	997718	997847	E032,E050,E089,E124	4
chr4	997998	998048	E089	1
chr4	998064	998149	E097,E100	2
chr4	998362	998431	E083	1
chr4	998545	998705	E033,E083,E089	3
chr4	998722	998999	E083,E088,E089,E091,E100	5
chr4	999265	999370	E032	1
chr4	999372	999617	E051,E097,E098,E100,E114	5
chr4	1000147	1000407	E028,E057,E117,E119,E127	5
chr4	1000582	1000642	E029	1
chr4	1001338	1001399	E033	1
chr4	1002170	1002217	E097	1
chr4	1002273	1002400	E007,E032	2
chr4	1002462	1005494	E003,E004,E005,E006,E007,E008,E017,E021,E022,E028,E029,E032,E033,E034,E046,E050,E051,E055,E056,E057,E059,E080,E081,E082,E083,E084,E085,E086,E088,E089,E090,E091,E092,E093,E094,E097,E098,E100,E109,E114,E116,E117,E118,E119,E120,E121,E122,E123,E124,E125,E126,E127,E128	53
chr4	1005805	1006762	E003,E004,E005,E006,E007,E008,E021,E022,E028,E032,E033,E034,E046,E050,E051,E055,E056,E057,E080,E081,E083,E084,E086,E088,E089,E090,E091,E092,E093,E094,E097,E098,E100,E109,E114,E117,E118,E121,E123,E124,E125,E127,E128	43
chr4	1006831	1007377	E033,E051,E059,E080,E083,E086,E089,E091,E097,E100,E118	11
chr4	1007531	1007960	E007,E032,E080,E086,E089,E118	6
chr4	1007970	1008038	E007	1
chr4	1008075	1008127	E090	1
chr4	1008149	1009234	E007,E008,E022,E032,E059,E080,E081,E082,E086,E089,E090,E092,E093,E118	14
chr4	1009304	1009522	E007,E032,E118	3
chr4	1009764	1010114	E032,E090,E118	3
chr4	1011670	1011775	E007	1
chr4	1011851	1012359	E003,E007,E022,E086,E089,E090,E092,E097	8
chr4	1012878	1013030	E097,E100	2
chr4	1013207	1013370	E007,E089,E091,E097	4
chr4	1013498	1014026	E003,E004,E007,E021,E022,E080,E086,E089,E090,E091,E092,E097	12
chr4	1014307	1014357	E089	1
chr4	1015044	1015196	E032,E097	2
chr4	1015264	1015854	E032,E033,E080,E091,E116,E120,E121	7
chr4	1016090	1017325	E003,E021,E032,E080,E089,E090,E091,E092,E100,E109,E121	11
chr4	1017663	1017812	E089	1
chr4	1018580	1018648	E091	1
chr4	1018837	1018936	E118	1
chr4	1019035	1019228	E080,E084,E109,E118	4
chr4	1019288	1019483	E032,E033,E118	3
chr4	1019514	1019600	E032	1
chr4	1019742	1020462	E003,E006,E007,E017,E021,E028,E029,E032,E033,E034,E046,E050,E055,E056,E057,E080,E083,E086,E089,E091,E092,E094,E098,E100,E109,E116,E117,E118,E119,E121,E123,E124,E126,E127	34
chr4	1020717	1020827	E021	1
chr4	1020963	1021013	E089	1
chr4	1021114	1021177	E007	1
chr4	1021231	1021281	E007	1
chr4	1021371	1021424	E089	1
chr4	1021491	1022034	E006,E007,E055,E056,E080,E088,E089,E090,E091,E092,E097,E118,E123,E126	14
chr4	1022235	1022397	E007,E021,E080,E118	4
chr4	1022536	1022683	E007,E080,E118	3
chr4	1022723	1022803	E032	1
chr4	1022902	1022976	E089	1
chr4	1023026	1023715	E032,E080,E089,E090,E094,E097,E118	7
chr4	1023840	1024240	E003,E007,E008,E021,E022,E032,E089,E090,E092,E097,E109,E118,E123	13
chr4	1024326	1024676	E003,E021,E080,E086,E089,E090,E092,E118,E127	9
chr4	1024914	1024974	E080	1
chr4	1025827	1025887	E003	1
chr4	1025919	1025969	E121	1
chr4	1026134	1026247	E089	1
chr4	1026325	1026559	E003,E022,E050,E056,E083,E086,E088,E089,E090,E092,E097,E100,E118,E121	14
chr4	1026815	1026880	E089	1
chr4	1027169	1027306	E100	1
chr4	1027342	1027422	E086	1
chr4	1027528	1028428	E017,E055,E056,E081,E082,E086,E088,E089,E090,E092,E094,E097,E098,E100,E109,E114,E118,E120,E121,E122,E125,E126,E128	23
chr4	1028445	1028485	E034	1
chr4	1028906	1029093	E089,E092,E097,E100	4
chr4	1029287	1029706	E021,E028,E059,E081,E082,E086,E088,E089,E090,E092,E094,E098,E109,E118,E119,E122,E125,E126,E128	19
chr4	1029951	1030023	E089,E092	2
chr4	1030030	1030252	E021,E088,E092	3
chr4	1030633	1030859	E007,E086,E089	3
chr4	1030908	1030982	E086	1
chr4	1031199	1031264	E080,E089	2
chr4	1031301	1031356	E080	1
chr4	1031393	1031463	E118	1
chr4	1031681	1031812	E097	1
chr4	1032058	1032154	E118	1
chr4	1032249	1032342	E118	1
chr4	1032390	1032471	E007	1
chr4	1032749	1033112	E007,E088,E089,E090,E092,E097,E114,E118,E120,E121	10
chr4	1033241	1033716	E003,E004,E006,E007,E021,E055,E056,E080,E083,E086,E088,E089,E090,E091,E092,E094,E097,E098,E100,E117,E118,E119,E121,E123,E125,E126,E128	27
chr4	1033958	1034201	E028,E086,E092,E098,E109,E119,E127	7
chr4	1034203	1034371	E089,E092,E097,E118	4
chr4	1034665	1034722	E007	1
chr4	1034753	1036037	E003,E006,E007,E021,E022,E033,E050,E051,E055,E056,E057,E080,E081,E082,E083,E086,E088,E089,E090,E092,E094,E097,E098,E100,E114,E118,E122,E123,E124,E125,E126,E127,E128	33
chr4	1036125	1036195	E118	1
chr4	1037066	1038589	E003,E004,E005,E006,E007,E008,E017,E021,E022,E028,E029,E033,E046,E050,E051,E055,E056,E057,E059,E080,E083,E086,E088,E089,E090,E091,E092,E094,E097,E098,E100,E114,E117,E118,E119,E120,E121,E122,E123,E124,E125,E126,E127,E128	44
chr4	1038622	1038673	E007	1
chr4	1038975	1039077	E007	1
chr4	1039305	1039528	E059,E092,E097	3
chr4	1039583	1039661	E056	1
chr4	1039786	1040020	E056,E082,E097,E119	4
chr4	1040114	1040232	E055,E056,E082,E086,E089,E092,E097	7
chr4	1040286	1040882	E003,E004,E005,E006,E007,E008,E017,E021,E028,E032,E033,E050,E055,E056,E057,E059,E080,E081,E082,E083,E084,E085,E086,E088,E089,E090,E091,E092,E093,E094,E097,E098,E100,E109,E114,E118,E119,E120,E121,E122,E125,E126,E127,E128	44
chr4	1040901	1040954	E097	1
chr4	1041055	1041195	E022,E086	2
chr4	1041197	1041257	E003	1
chr4	1041320	1041374	E098	1
chr4	1041414	1041703	E084,E086,E092,E094,E097,E100,E109,E118,E122,E126	10
chr4	1042439	1042912	E017,E029,E032,E033,E046,E050,E051,E122,E124	9
chr4	1043371	1043442	E081	1
chr4	1043479	1043643	E051	1
chr4	1044311	1044398	E034,E100	2
chr4	1044544	1045188	E003,E004,E007,E008,E021,E022,E051,E056,E059,E080,E081,E082,E083,E085,E086,E088,E109,E122,E126	19
chr4	1045262	1045413	E050,E056,E088,E126	4
chr4	1045619	1045677	E126	1
chr4	1046135	1046341	E086	1
chr4	1046947	1047585	E017,E028,E032,E055,E056,E057,E081,E082,E086,E088,E089,E090,E091,E092,E093,E097,E098,E100,E119,E120,E121,E126,E128	23
chr4	1047833	1047936	E100	1
chr4	1048333	1048373	E034	1
chr4	1048663	1048741	E100,E126	2
chr4	1048813	1048867	E126	1
chr4	1049231	1050289	E003,E004,E006,E007,E008,E017,E021,E022,E028,E029,E032,E033,E034,E046,E050,E051,E055,E056,E057,E083,E086,E088,E089,E090,E091,E092,E093,E097,E109,E116,E119,E120,E121,E123,E124,E125,E126,E127,E128	39
chr4	1050513	1050625	E081,E088,E126	3
chr4	1051198	1051432	E089,E092,E094,E109,E118,E121	6
chr4	1051447	1051557	E007,E086	2
chr4	1051997	1052047	E083	1
chr4	1052106	1052843	E004,E017,E022,E051,E055,E057,E083,E086,E092,E094,E100,E109,E119,E121	14
chr4	1054873	1055038	E121	1
chr4	1055268	1055341	E021	1
chr4	1055406	1055481	E090	1
chr4	1055715	1055842	E086,E089,E090	3
chr4	1058120	1058180	E125	1
chr4	1058668	1058789	E081	1
chr4	1059610	1059806	E080,E097	2
chr4	1063366	1063421	E021	1
chr4	1065534	1065614	E008,E021	2
chr4	1065625	1065705	E119	1
chr4	1066570	1067072	E003,E004,E006,E007,E008,E017,E021,E022,E028,E029,E032,E033,E034,E046,E050,E051,E055,E056,E059,E080,E081,E082,E083,E084,E085,E086,E088,E089,E090,E091,E092,E093,E094,E097,E098,E109,E114,E116,E118,E119,E120,E121,E122,E123,E124,E125,E126,E127,E128	49
chr4	1067229	1067292	E032	1
chr4	1069058	1069127	E120	1
chr4	1069297	1069349	E050	1
chr4	1069692	1069953	E028,E057,E127	3
chr4	1070272	1070322	E022	1
chr4	1070605	1070659	E126	1
chr4	1074660	1074766	E008	1
chr4	1074780	1074846	E022	1
chr4	1074871	1075033	E003,E004,E021,E022,E081	5
chr4	1075097	1075769	E003,E017,E028,E029,E046,E050,E051,E055,E056,E057,E114,E117,E119,E120,E121,E124,E125,E126,E127,E128	20
chr4	1075784	1075894	E003,E117	2
chr4	1075922	1076653	E006,E017,E028,E029,E032,E033,E046,E050,E051,E055,E056,E057,E083,E086,E088,E091,E092,E094,E097,E098,E100,E109,E114,E117,E118,E119,E120,E121,E122,E124,E125,E126,E127,E128	34
chr4	1078580	1079121	E055,E056,E090,E098,E109,E126	6
chr4	1081080	1081652	E034,E046	2
chr4	1082002	1082076	E084,E109	2
chr4	1082565	1082623	E114	1
chr4	1084644	1084811	E080	1
chr4	1085920	1085970	E021	1
chr4	1086116	1086350	E003,E021,E022	3
chr4	1086517	1086567	E021	1
chr4	1087263	1087321	E094	1
chr4	1090578	1090632	E120	1
chr4	1090859	1090934	E033	1
chr4	1093504	1093577	E098	1
chr4	1093658	1094279	E081,E082,E084,E085,E092,E098,E109	7
chr4	1099389	1099782	E004,E007,E021,E059,E086,E121	6
chr4	1099829	1100002	E007	1
chr4	1103757	1104243	E032,E080,E084,E085,E086,E088,E098,E109,E114,E120,E121,E126	12
chr4	1104283	1104371	E126	1
chr4	1104509	1104592	E126	1
chr4	1104593	1104837	E057,E127	2
chr4	1105042	1105092	E007	1
chr4	1105161	1105567	E028,E057,E098,E126	4
chr4	1106061	1106374	E021,E097,E098,E121	4
chr4	1107091	1107770	E003,E004,E008,E021,E022,E032,E033,E034,E046,E055,E081,E086,E088,E089,E090,E092,E093,E097,E098,E114,E118,E119	22
chr4	1108008	1108226	E003,E008,E022,E029	4
chr4	1109402	1109634	E055,E056,E098,E109,E117,E119	6
chr4	1110064	1110114	E051	1
chr4	1110683	1110961	E022,E055,E081,E082,E086,E121,E125,E126	8
chr4	1115864	1115919	E032	1
chr4	1116084	1116173	E109	1
chr4	1116286	1116626	E109,E126	2
chr4	1118760	1118893	E004,E034	2
chr4	1120371	1120626	E004,E006,E055,E056,E089,E121,E126,E128	8
chr4	1122291	1122331	E034	1
chr4	1123255	1123374	E032	1
chr4	1123842	1123951	E126	1
chr4	1124017	1124071	E081	1
chr4	1124171	1124824	E003,E004,E005,E006,E007,E008,E017,E021,E022,E028,E029,E032,E033,E034,E046,E050,E051,E055,E056,E057,E059,E080,E081,E082,E083,E084,E085,E086,E088,E089,E090,E091,E092,E093,E094,E097,E098,E100,E109,E114,E116,E117,E118,E119,E120,E121,E122,E123,E124,E125,E126,E127,E128	53
chr4	1124836	1124973	E032,E033,E034,E046	4
chr4	1124987	1125037	E046	1
chr4	1125721	1125790	E032	1
chr4	1126271	1126325	E033	1
chr4	1126759	1126812	E032	1
chr4	1126850	1127233	E032,E033,E124	3
chr4	1127746	1127877	E098	1
chr4	1129808	1130297	E006,E017,E029,E032,E033,E050,E057,E084,E085,E086,E093,E098,E109,E123,E124	15
chr4	1131204	1131991	E029,E032,E033,E034,E046,E050,E051,E055,E097,E098,E100,E109,E116,E120,E124,E126	16
chr4	1133824	1133978	E081	1
chr4	1134490	1134618	E057	1
chr4	1135027	1135086	E034	1
chr4	1136367	1136454	E046	1
chr4	1142877	1142940	E126	1
chr4	1145480	1145771	E089,E090,E091,E098,E121,E126	6
chr4	1145785	1145908	E089,E098,E121	3
chr4	1146051	1146422	E090,E094,E098	3
chr4	1147088	1147432	E090,E098	2
chr4	1147503	1147815	E092,E098,E123	3
chr4	1148073	1149073	E032,E056,E059,E090,E094,E097,E098,E100,E109,E120,E121,E123,E124,E125,E126,E128	16
chr4	1149207	1149618	E081,E088,E089,E090,E098,E126	6
chr4	1150028	1150129	E006	1
chr4	1152959	1153211	E098	1
chr4	1156694	1156744	E032	1
chr4	1157064	1157534	E006,E029,E032,E033,E046,E097,E109,E116,E123,E124	10
chr4	1157593	1158177	E006,E034	2
chr4	1158232	1159069	E006,E091	2
chr4	1159108	1160169	E006,E046,E091	3
chr4	1160217	1162182	E003,E004,E006,E007,E008,E017,E021,E022,E028,E029,E032,E033,E034,E046,E050,E051,E055,E056,E057,E059,E080,E081,E082,E083,E084,E085,E086,E088,E089,E090,E091,E092,E093,E094,E097,E098,E100,E109,E114,E116,E118,E119,E120,E121,E122,E123,E124,E125,E126,E127,E128	51
chr4	1162208	1162386	E006,E093	2
chr4	1162458	1162595	E006,E032	2
chr4	1162678	1163126	E032,E046,E089,E090,E120,E121	6
chr4	1163153	1163228	E055	1
chr4	1163260	1163561	E034,E046,E093,E097,E119,E124	6
chr4	1163569	1163629	E006	1
chr4	1163693	1163815	E007,E022,E118	3
chr4	1163861	1163963	E032,E046	2
chr4	1164037	1164120	E032,E034	2
chr4	1164132	1164193	E090	1
chr4	1164295	1164384	E100	1
chr4	1164560	1164610	E092	1
chr4	1164621	1164808	E006,E008,E046,E100,E118	5
chr4	1164822	1164989	E021,E022,E032,E046	4
chr4	1164996	1168023	E003,E004,E006,E007,E008,E017,E021,E022,E032,E033,E034,E046,E050,E051,E055,E056,E059,E080,E081,E082,E083,E086,E088,E089,E090,E091,E092,E093,E094,E097,E098,E100,E109,E114,E118,E120,E121,E124,E125,E126,E128	41
chr4	1168335	1168379	E097	1
chr4	1168628	1168924	E006,E055,E118	3
chr4	1169071	1169164	E055	1
chr4	1169205	1169280	E089	1
chr4	1169669	1169723	E100	1
chr4	1170135	1170223	E046	1
chr4	1170229	1171727	E006,E007,E017,E028,E034,E046,E050,E055,E056,E057,E059,E083,E086,E088,E089,E090,E092,E094,E100,E109,E116,E117,E118,E119,E120,E121,E125,E126,E127,E128	30
chr4	1172164	1172561	E006,E017,E028,E055,E056,E057,E089,E100,E120,E121,E126,E127	12
chr4	1172593	1173299	E084,E088,E089,E092,E100,E123	6
chr4	1174635	1174885	E017,E056,E123	3
chr4	1176532	1176633	E123	1
chr4	1177292	1177366	E056	1
chr4	1177717	1178610	E006,E029,E032,E033,E034,E046,E050,E051,E055,E056,E081,E082,E084,E088,E089,E090,E092,E097,E098,E109,E116,E124,E126	23
chr4	1180873	1181343	E006,E017,E028,E029,E032,E033,E034,E046,E050,E055,E056,E059,E083,E084,E085,E088,E109,E116,E120,E121,E124,E125,E126	23
chr4	1181358	1181413	E034	1
chr4	1183904	1184548	E017,E056,E097,E126	4
chr4	1184850	1184899	E097	1
chr4	1185384	1185554	E097,E100	2
chr4	1185631	1187047	E006,E017,E028,E046,E055,E056,E057,E059,E080,E081,E082,E083,E084,E085,E086,E088,E089,E090,E091,E092,E093,E094,E097,E098,E100,E109,E114,E117,E119,E120,E121,E122,E123,E125,E126,E127,E128	37
chr4	1187155	1187245	E055,E089	2
chr4	1187277	1187337	E100	1
chr4	1187427	1187576	E086,E088,E097,E098,E100	5
chr4	1187616	1187935	E088,E089,E097,E098,E100,E120,E121	7
chr4	1188068	1188694	E003,E006,E017,E021,E022,E055,E056,E080,E082,E083,E088,E089,E090,E091,E092,E097,E100,E120,E121,E126	20
chr4	1188720	1188816	E097,E100	2
chr4	1188944	1189092	E088,E097,E120,E121	4
chr4	1189628	1189699	E097	1
chr4	1190138	1190218	E116	1
chr4	1190307	1190522	E090,E114	2
chr4	1190549	1190800	E033,E100	2
chr4	1191898	1192518	E006,E017,E055,E056,E089,E090,E093,E097,E100,E120,E121,E125,E126,E128	14
chr4	1193318	1193362	E097	1
chr4	1193576	1193678	E090,E092	2
chr4	1193766	1193860	E090	1
chr4	1193870	1193920	E046	1
chr4	1193929	1195571	E004,E006,E017,E022,E029,E032,E033,E034,E046,E050,E051,E055,E056,E080,E083,E084,E086,E088,E089,E090,E091,E092,E093,E097,E098,E100,E109,E116,E120,E121,E123,E124,E125,E126,E128	35
chr4	1195627	1196546	E006,E017,E029,E032,E033,E034,E046,E050,E051,E055,E056,E080,E083,E084,E085,E088,E089,E090,E092,E093,E094,E097,E098,E100,E109,E116,E120,E121,E123,E124,E125,E126,E128	33
chr4	1196641	1196706	E034	1
chr4	1196728	1196851	E093	1
chr4	1196934	1197020	E046	1
chr4	1197092	1197701	E032,E033,E034,E046,E098,E109,E116	7
chr4	1197773	1198148	E006,E034,E046	3
chr4	1198180	1198297	E006,E034,E046	3
chr4	1198474	1198566	E109,E118	2
chr4	1198704	1199594	E006,E034,E055,E056,E080,E084,E085,E089,E090,E091,E092,E094,E100,E109,E118,E120,E121,E126	18
chr4	1199740	1199860	E086,E118	2
chr4	1200815	1200884	E109	1
chr4	1201061	1201135	E097	1
chr4	1201172	1201321	E086,E088,E090,E097	4
chr4	1201532	1202804	E003,E006,E017,E055,E056,E080,E083,E086,E088,E089,E090,E091,E092,E094,E097,E098,E100,E109,E118,E120,E121,E125,E126,E128	24
chr4	1202808	1204156	E005,E006,E007,E017,E055,E056,E080,E081,E083,E086,E088,E089,E090,E091,E092,E093,E094,E097,E098,E100,E120,E121,E122,E125,E126,E128	26
chr4	1204170	1204235	E083	1
chr4	1204291	1204342	E097	1
chr4	1204410	1204494	E089,E097	2
chr4	1204839	1204899	E055	1
chr4	1205038	1205120	E097	1
chr4	1205133	1205212	E034,E090	2
chr4	1205548	1206085	E055,E056,E081,E082,E088,E089,E090,E093,E097,E098,E126	11
chr4	1206414	1206518	E098,E118	2
chr4	1206814	1206869	E090	1
chr4	1207269	1207335	E093	1
chr4	1207599	1207663	E100	1
chr4	1207754	1207885	E090	1
chr4	1208125	1208216	E118	1
chr4	1208398	1208498	E089	1
chr4	1208575	1208664	E093	1
chr4	1208685	1209661	E017,E032,E033,E055,E056,E086,E089,E090,E092,E097,E100,E116,E121,E126,E127	15
chr4	1210110	1210164	E100	1
chr4	1210537	1210589	E034,E086	2
chr4	1210601	1211075	E032,E033,E034,E046,E050,E051,E081,E084,E086,E088,E090,E093,E097,E109,E116,E124	16
chr4	1211098	1211155	E090,E093	2
chr4	1211508	1211564	E032	1
chr4	1212233	1213572	E029,E032,E033,E046,E050,E051,E055,E056,E057,E059,E080,E088,E089,E109,E116,E118,E122,E124,E127	19
chr4	1213646	1213700	E127	1
chr4	1215079	1215159	E086	1
chr4	1215327	1215377	E093	1
chr4	1215436	1215550	E086,E118	2
chr4	1215758	1215901	E127	1
chr4	1215907	1215978	E086	1
chr4	1216464	1216524	E100	1
chr4	1216676	1217022	E032,E046	2
chr4	1217568	1217691	E034,E057,E127	3
chr4	1218678	1218728	E089	1
chr4	1218946	1219016	E118	1
chr4	1219289	1219673	E080,E100,E118	3
chr4	1219763	1220173	E080,E083,E086,E088,E097,E098,E100,E121	8
chr4	1220984	1221113	E032,E088,E109	3
chr4	1221498	1221600	E032,E080	2
chr4	1221736	1221818	E050	1
chr4	1222058	1222122	E100	1
chr4	1222509	1222574	E100	1
chr4	1222768	1222818	E090	1
chr4	1223181	1223254	E118	1
chr4	1224357	1224413	E034	1
chr4	1224702	1224960	E091	1
chr4	1225426	1225676	E034,E055,E056,E057,E089,E090,E091,E097,E121,E126,E127	11
chr4	1225843	1226049	E055,E056,E080,E091,E126	5
chr4	1226778	1227440	E003,E004,E005,E006,E007,E008,E021,E022,E034,E051,E056,E080,E081,E082,E083,E086,E088,E089,E090,E091,E092,E097,E098,E100,E114,E118,E122,E125,E126,E128	30
chr4	1227448	1228549	E003,E006,E017,E055,E056,E080,E086,E088,E089,E090,E091,E092,E097,E121,E122,E125,E126,E128	18
chr4	1228599	1228706	E098	1
chr4	1228810	1229059	E021,E055,E089,E090,E100,E126	6
chr4	1229876	1229938	E055	1
chr4	1231806	1231876	E118	1
chr4	1231935	1232091	E118	1
chr4	1232519	1232624	E100	1
chr4	1232633	1232770	E033,E098	2
chr4	1232893	1233168	E056,E089,E100,E126	4
chr4	1233877	1233971	E093	1
chr4	1234995	1235061	E124	1
chr4	1235080	1235136	E032	1
chr4	1235182	1235642	E084,E085,E109	3
chr4	1236126	1236176	E121	1
chr4	1237309	1237391	E032,E034	2
chr4	1237419	1237481	E007,E098	2
chr4	1237545	1237784	E032,E055,E090,E098,E100,E126	6
chr4	1237905	1238061	E055,E090,E100,E109	4
chr4	1238230	1238288	E100	1
chr4	1238767	1238850	E007,E098	2
chr4	1238963	1239013	E055	1
chr4	1239062	1239177	E033	1
chr4	1239226	1239327	E032	1
chr4	1239465	1244223	E003,E004,E005,E006,E007,E008,E017,E021,E022,E028,E029,E032,E033,E034,E046,E050,E051,E055,E056,E057,E059,E080,E081,E082,E083,E084,E085,E086,E088,E089,E090,E091,E092,E093,E094,E097,E098,E100,E109,E114,E116,E117,E118,E119,E120,E121,E122,E123,E124,E125,E126,E127,E128	53
chr4	1244253	1244357	E034,E093	2
chr4	1244444	1244584	E033,E118	2
chr4	1244651	1244757	E100	1
chr4	1244941	1244985	E097	1
chr4	1245436	1245486	E114	1
chr4	1245763	1245850	E046,E100	2
chr4	1246395	1246435	E034	1
chr4	1246901	1247102	E118	1
chr4	1247453	1247601	E034	1
chr4	1247769	1247935	E034	1
chr4	1248937	1248987	E084	1
chr4	1249035	1249250	E028,E029,E046,E055,E056,E057,E117,E119,E120,E121,E123,E126,E127	13
chr4	1252356	1252462	E056	1
chr4	1253034	1253084	E089	1
chr4	1253789	1254109	E116	1
chr4	1254153	1254303	E122	1
chr4	1254345	1254425	E100	1
chr4	1254918	1255016	E022	1
chr4	1259741	1259832	E029	1
chr4	1261008	1261290	E033,E034,E093,E116	4
chr4	1261315	1262061	E003,E004,E006,E008,E017,E021,E022,E029,E032,E033,E034,E046,E050,E051,E055,E056,E059,E080,E083,E085,E088,E089,E090,E091,E092,E093,E094,E097,E098,E100,E109,E114,E116,E119,E120,E121,E122,E123,E124,E125,E126,E128	42
chr4	1262229	1262344	E032,E046,E116	3
chr4	1263264	1263314	E050	1
chr4	1263468	1263523	E032	1
chr4	1263658	1263826	E032,E033	2
chr4	1268645	1269028	E056,E059,E090	3
chr4	1270719	1270789	E100	1
chr4	1271877	1272390	E017,E028,E029,E034,E046,E050,E056,E057,E100,E114,E116,E117,E119,E121,E124,E125	16
chr4	1273095	1273155	E003	1
chr4	1273166	1273216	E093	1
chr4	1276333	1276383	E121	1
chr4	1277294	1277401	E034	1
chr4	1277712	1277839	E029,E093	2
chr4	1280006	1280337	E003,E004,E006,E007,E008,E021,E022,E028,E029,E032,E034,E046,E050,E051,E055,E056,E059,E091,E093,E097,E109,E114,E116,E118,E121,E123,E124,E126	28
chr4	1280844	1280914	E080	1
chr4	1281240	1281365	E085,E109,E118	3
chr4	1281978	1282028	E032	1
chr4	1282689	1284923	E003,E004,E005,E006,E007,E008,E017,E021,E022,E028,E029,E032,E033,E034,E046,E050,E051,E055,E056,E057,E059,E080,E081,E082,E083,E084,E085,E086,E088,E089,E090,E091,E092,E093,E094,E097,E098,E100,E109,E114,E116,E117,E118,E119,E120,E121,E122,E123,E124,E125,E126,E127,E128	53
chr4	1284995	1285088	E109	1
chr4	1285155	1285367	E032,E116	2
chr4	1285796	1285910	E091,E116	2
chr4	1286210	1286346	E080,E098	2
chr4	1286453	1286523	E091	1
chr4	1286539	1286626	E124	1
chr4	1287380	1287452	E033	1
chr4	1287495	1287639	E032,E033,E116	3
chr4	1287672	1288312	E029,E032,E050,E094,E097,E098,E121,E125,E128	9
chr4	1288887	1289264	E055,E059,E097,E124	4
chr4	1289478	1289561	E097	1
chr4	1290517	1290874	E028,E057,E119,E127	4
chr4	1291301	1291427	E046	1
chr4	1291655	1291846	E003,E004,E007,E022	4
chr4	1293468	1293572	E029	1
chr4	1294402	1295515	E004,E006,E017,E028,E029,E033,E034,E046,E050,E051,E055,E056,E057,E083,E089,E090,E091,E094,E097,E098,E100,E114,E119,E120,E121,E124,E125,E126,E127,E128	30
chr4	1295672	1295722	E046	1
chr4	1297851	1297915	E124	1
chr4	1297952	1298002	E084	1
chr4	1298985	1299438	E028,E034,E109,E118,E127	5
chr4	1299470	1299584	E118	1
chr4	1299592	1300188	E029,E033,E034,E057,E084,E085,E091,E109,E123,E124,E127	11
chr4	1300341	1300572	E029,E034,E080,E123	4
chr4	1301559	1301680	E118	1
chr4	1301908	1301948	E034	1
chr4	1302316	1302384	E088	1
chr4	1302820	1304456	E003,E004,E005,E006,E007,E008,E017,E021,E022,E028,E029,E032,E033,E034,E046,E050,E051,E055,E056,E057,E059,E080,E081,E082,E083,E084,E085,E086,E088,E089,E090,E091,E092,E093,E094,E097,E098,E100,E109,E116,E118,E119,E120,E121,E122,E123,E124,E125,E126,E127,E128	51
chr4	1304599	1304643	E097	1
chr4	1304751	1305026	E034,E046,E097,E118	4
chr4	1305042	1305465	E033,E034,E046,E118	4
chr4	1305792	1305888	E118	1
chr4	1306001	1306302	E109,E118	2
chr4	1308354	1308409	E021	1
chr4	1308457	1308696	E059	1
chr4	1308971	1309034	E093	1
chr4	1309118	1309397	E093	1
chr4	1309502	1310082	E033,E034,E093	3
chr4	1310152	1310257	E093	1
chr4	1310508	1310552	E080	1
chr4	1310569	1310664	E034,E080,E086	3
chr4	1310686	1310736	E091	1
chr4	1310974	1311028	E100	1
chr4	1312346	1313528	E003,E008,E021,E022,E034,E046,E059,E097,E100,E118,E126	11
chr4	1313803	1313860	E093	1
chr4	1316530	1316589	E086	1
chr4	1317187	1318472	E005,E006,E017,E028,E055,E056,E057,E059,E086,E091,E100,E114,E117,E118,E119,E120,E121,E122,E125,E126,E127,E128	22
chr4	1318499	1318689	E006,E017,E028,E055,E056,E057,E100,E120,E121,E125,E126,E127,E128	13
chr4	1318756	1318805	E080	1
chr4	1320862	1321308	E093	1
chr4	1323103	1324222	E017,E028,E033,E034,E046,E055,E057,E083,E086,E089,E093,E100,E119,E120,E125,E126,E127,E128	18
chr4	1324397	1325110	E033,E034,E046,E057,E090,E093,E109,E127	8
chr4	1325274	1325322	E034	1
chr4	1325656	1325849	E034,E126	2
chr4	1326097	1326183	E034	1
chr4	1326365	1326431	E090	1
chr4	1327046	1327353	E029,E089,E090,E091,E100,E124	6
chr4	1327364	1327418	E100	1
chr4	1327970	1328535	E029,E059,E081,E089,E091	5
chr4	1329035	1329283	E006,E028,E029,E056,E057,E100,E119,E124,E126,E127	10
chr4	1329367	1329589	E028,E029,E056,E057,E100,E120,E124,E127	8
chr4	1329875	1330515	E004,E006,E017,E028,E029,E034,E046,E050,E055,E056,E057,E059,E080,E084,E090,E091,E097,E098,E100,E114,E117,E119,E120,E124,E125,E126,E127,E128	28
chr4	1330558	1330598	E034	1
chr4	1331094	1331781	E004,E005,E017,E028,E029,E046,E050,E055,E056,E057,E080,E092,E094,E100,E109,E117,E118,E121,E122,E124,E126,E127	22
chr4	1332650	1332777	E114	1
chr4	1333738	1333778	E034	1
chr4	1335386	1335506	E056	1
chr4	1335842	1336093	E006,E017,E055,E056,E122,E125,E126,E128	8
chr4	1337280	1337373	E051	1
chr4	1338468	1338956	E007,E008,E021,E022,E034,E051,E056,E057,E088,E092,E094,E119,E124,E127	14
chr4	1338977	1339175	E051,E057,E127	3
chr4	1339274	1342149	E003,E004,E005,E006,E007,E008,E017,E021,E022,E028,E029,E032,E033,E034,E046,E050,E051,E055,E056,E057,E059,E080,E081,E082,E083,E084,E085,E086,E088,E089,E090,E091,E092,E093,E094,E097,E098,E100,E109,E114,E116,E117,E118,E119,E120,E121,E122,E123,E124,E125,E126,E127,E128	53
chr4	1342202	1342381	E032,E033,E086,E089,E100	5
chr4	1342572	1342740	E092,E100	2
chr4	1342746	1342814	E051,E100	2
chr4	1343342	1343404	E082,E100	2
chr4	1343412	1343474	E032	1
chr4	1343802	1343856	E033	1
chr4	1344287	1344337	E032	1
chr4	1344395	1344532	E032	1
chr4	1345480	1346174	E003,E004,E005,E006,E007,E008,E017,E021,E022,E028,E029,E032,E033,E034,E046,E050,E051,E055,E056,E057,E059,E080,E081,E082,E083,E084,E085,E086,E088,E089,E090,E091,E092,E093,E094,E097,E098,E100,E109,E114,E116,E117,E118,E119,E120,E121,E122,E123,E124,E125,E126,E127,E128	53
chr4	1346207	1346247	E034	1
chr4	1346307	1346505	E017,E032,E056,E090	4
chr4	1347193	1347319	E017,E118	2
chr4	1347585	1347655	E033,E097	2
chr4	1348425	1348588	E003,E004,E021,E022,E050,E114,E123	7
chr4	1349384	1349450	E097	1
chr4	1349604	1349704	E032,E034	2
chr4	1349800	1350013	E034,E092,E100,E118	4
chr4	1350057	1350433	E003,E004,E006,E007,E008,E017,E021,E022,E029,E032,E033,E034,E046,E050,E051,E055,E056,E059,E080,E081,E082,E083,E086,E088,E089,E090,E091,E092,E093,E097,E098,E100,E109,E114,E118,E119,E120,E121,E122,E123,E124,E126,E128	43
chr4	1350658	1350738	E032	1
chr4	1351071	1351341	E055,E081,E082	3
chr4	1351403	1351480	E081	1
chr4	1351801	1351855	E056	1
chr4	1352040	1352200	E055,E056	2
chr4	1352663	1353476	E055,E056,E090,E126,E127	5
chr4	1353633	1354064	E017,E055,E056,E080,E097	5
chr4	1354172	1355178	E006,E017,E055,E056,E059,E080,E089,E097,E118,E121,E125,E126,E128	13
chr4	1355193	1355233	E034	1
chr4	1355286	1355479	E080	1
chr4	1355728	1355785	E034	1
chr4	1356979	1357064	E118	1
chr4	1357485	1357537	E034	1
chr4	1358920	1359851	E003,E005,E021,E022,E028,E057,E080,E084,E088,E091,E092,E093,E098,E109,E119,E121,E127	17
chr4	1360011	1360061	E085	1
chr4	1362651	1362766	E003,E021,E055,E086	4
chr4	1363135	1363248	E118	1
chr4	1363610	1363769	E098	1
chr4	1364683	1364788	E092	1
chr4	1364954	1365317	E092,E094	2
chr4	1366368	1366417	E097	1
chr4	1366705	1366773	E022	1
chr4	1370180	1370359	E120,E121	2
chr4	1371172	1371634	E021,E022,E055,E089,E090,E120,E121	7
chr4	1371777	1371831	E100	1
chr4	1373057	1373476	E080,E098	2
chr4	1375854	1375900	E097	1
chr4	1376175	1376378	E007	1
chr4	1385870	1385910	E034	1
chr4	1391360	1391484	E004,E005,E007,E008,E033,E034,E050,E051,E116,E120,E121,E122,E125,E126	14
chr4	1391729	1391808	E004,E050,E051	3
chr4	1394813	1394883	E029	1
chr4	1394894	1395092	E003,E022	2
chr4	1395143	1395202	E022	1
chr4	1395488	1395551	E021	1
chr4	1395624	1395750	E003,E021	2
chr4	1395788	1395904	E021,E022	2
chr4	1395971	1396051	E003	1
chr4	1396198	1396399	E008	1
chr4	1396521	1396879	E003,E007,E021,E022,E050,E051,E055,E056,E080,E084,E092,E114,E118	13
chr4	1397000	1397199	E003,E007,E008,E021,E022	5
chr4	1397317	1397367	E022	1
chr4	1397422	1397520	E003,E021	2
chr4	1397551	1398188	E003,E007,E008,E021,E022,E055,E056,E059,E086	9
chr4	1398724	1398836	E003,E021	2
chr4	1398876	1399066	E003,E008,E021,E022	4
chr4	1399240	1399294	E055	1
chr4	1399405	1399754	E003,E008,E021,E022,E028,E059	6
chr4	1400494	1400789	E003,E007,E008,E021	4
chr4	1401093	1401144	E007	1
chr4	1401288	1401477	E003,E008	2
chr4	1401625	1401694	E081,E082	2
chr4	1402233	1402537	E003,E004,E007,E021,E022,E081,E118	7
chr4	1403989	1404073	E007	1
chr4	1404139	1404775	E003,E004,E005,E006,E007,E008,E017,E021,E022,E028,E032,E034,E046,E050,E051,E055,E056,E059,E080,E082,E083,E084,E085,E086,E088,E089,E090,E091,E092,E093,E097,E100,E118,E119,E120,E121,E122,E123,E125,E128	40
chr4	1404867	1404945	E118	1
chr4	1405052	1405102	E007	1
chr4	1405910	1406063	E003,E021,E022,E114	4
chr4	1406748	1406869	E008	1
chr4	1407640	1407823	E003,E008,E021,E022	4
chr4	1407883	1408023	E003,E093	2
chr4	1408644	1408825	E003,E123	2
chr4	1409231	1409281	E021	1
chr4	1409302	1409777	E007,E022,E123	3
chr4	1410693	1410904	E022,E050,E089	3
chr4	1411400	1411507	E086,E114	2
chr4	1413743	1413797	E033	1
chr4	1415636	1415724	E007	1
chr4	1420576	1420673	E123	1
chr4	1420719	1420837	E123	1
chr4	1420858	1420944	E083,E088	2
chr4	1421188	1421347	E083,E084,E085,E086,E088,E100,E124	7
chr4	1422128	1422224	E003,E029,E032,E034,E080,E083,E084,E086,E088,E090,E092,E109,E122	13
chr4	1422540	1422590	E088	1
chr4	1422815	1422969	E083,E084,E085,E090,E092	5
chr4	1423011	1423093	E029,E080,E083,E084,E085,E088,E090,E092,E097,E124	10
chr4	1479265	1479395	E080	1
chr4	1480602	1480704	E089	1
chr4	1481499	1481559	E003	1
chr4	1488351	1488510	E056,E120,E121	3
chr4	1491940	1492015	E080	1
chr4	1492142	1492806	E080,E081,E082,E086,E109	5
chr4	1492869	1493004	E080	1
chr4	1494337	1494797	E059,E081,E089,E090,E120,E121	6
chr4	1495890	1495973	E088	1
chr4	1501284	1501338	E100	1
chr4	1503961	1504098	E081,E082	2
chr4	1504614	1504664	E007	1
chr4	1504821	1504872	E114	1
chr4	1505726	1505845	E021,E123	2
chr4	1506419	1506619	E081,E082,E126	3
chr4	1508721	1508771	E007	1
chr4	1508772	1509034	E003,E007,E008,E022	4
chr4	1513353	1513839	E003,E004,E008,E017,E021,E022,E033,E034,E050,E051,E056,E059,E080,E081,E082,E088,E089,E090,E092,E097,E100,E114,E117,E118,E121,E123,E124,E126	28
chr4	1514450	1514502	E007	1
chr4	1514528	1514709	E022,E080,E086,E089,E092	5
chr4	1514808	1515308	E003,E004,E007,E008,E017,E021,E022,E032,E033,E034,E046,E050,E051,E055,E056,E059,E080,E081,E083,E085,E086,E088,E089,E090,E092,E093,E097,E100,E109,E114,E118,E121,E123,E124	34
chr4	1515438	1515488	E051	1
chr4	1516335	1516393	E046	1
chr4	1518471	1518575	E034,E056	2
chr4	1522084	1522294	E003,E007,E021,E086,E114,E123	6
chr4	1522922	1523391	E003,E004,E007,E021,E022,E034,E050,E051,E055,E056,E059,E080,E085,E086,E088,E089,E092,E094,E109,E118,E121,E123	22
chr4	1526078	1526206	E081	1
chr4	1533259	1533310	E085	1
chr4	1533421	1533661	E084,E085	2
chr4	1535293	1535708	E055,E056,E080,E082,E086,E088,E092,E126	8
chr4	1535864	1535984	E055,E056,E081	3
chr4	1538666	1538726	E003	1
chr4	1540843	1540959	E086,E092	2
chr4	1541201	1541272	E080	1
chr4	1541687	1541741	E081	1
chr4	1542431	1542576	E123	1
chr4	1543244	1543329	E114	1
chr4	1543353	1543406	E022	1
chr4	1543504	1543665	E100	1
chr4	1543754	1543822	E100	1
chr4	1544690	1544805	E029	1
chr4	1546409	1546545	E050,E051,E086,E114,E123	5
chr4	1546632	1547011	E033,E034,E050,E051,E084,E085,E088,E092,E097,E100,E109,E114,E117,E121,E123	15
chr4	1549099	1549293	E034,E056	2
chr4	1549373	1549485	E034	1
chr4	1549634	1549815	E034,E122	2
chr4	1549899	1550866	E003,E004,E005,E006,E007,E008,E021,E022,E032,E033,E034,E046,E050,E051,E055,E056,E057,E059,E080,E081,E082,E083,E086,E088,E089,E090,E091,E092,E093,E097,E098,E100,E109,E118,E119,E121,E122,E123,E124	39
chr4	1550917	1551018	E007,E034	2
chr4	1551019	1551073	E100	1
chr4	1551080	1551124	E034	1
chr4	1551288	1551383	E034,E090	2
chr4	1552204	1552377	E086,E114,E123	3
chr4	1552950	1553002	E007	1
chr4	1553173	1553322	E055,E086	2
chr4	1554405	1554513	E118	1
chr4	1556721	1556771	E082	1
chr4	1558260	1558574	E003,E033,E086	3
chr4	1558623	1558793	E003,E007,E055,E056,E086	5
chr4	1559055	1559249	E081,E082,E121	3
chr4	1559602	1559652	E114	1
chr4	1561427	1561552	E004	1
chr4	1561572	1561673	E021	1
chr4	1562095	1562269	E082,E123	2
chr4	1563238	1563288	E032	1
chr4	1566550	1566658	E007,E088,E121	3
chr4	1566900	1566959	E007	1
chr4	1567190	1567263	E093	1
chr4	1567790	1567936	E033,E050	2
chr4	1567979	1568317	E003,E004,E008,E021,E022,E028,E084,E085,E092,E094,E109,E114,E119,E127	14
chr4	1568535	1569136	E003,E008,E021,E022,E080,E084,E085,E092,E097,E109,E118,E119	12
chr4	1569644	1569742	E021,E092	2
chr4	1569776	1569938	E084,E092,E094	3
chr4	1570531	1570611	E086,E088	2
chr4	1570681	1570839	E003,E008	2
chr4	1570885	1570985	E003,E100	2
chr4	1571231	1571408	E080,E097	2
chr4	1571503	1571553	E091	1
chr4	1572148	1572321	E021,E022,E081	3
chr4	1573300	1573350	E007	1
chr4	1573379	1573493	E003,E008,E092	3
chr4	1573551	1573635	E056,E092	2
chr4	1573809	1574677	E003,E004,E007,E008,E021,E022,E092,E118,E123	9
chr4	1574929	1574969	E034	1
chr4	1575240	1575347	E022,E114	2
chr4	1575670	1575720	E021	1
chr4	1577860	1577904	E080	1
chr4	1577942	1578265	E081,E082	2
chr4	1578667	1578777	E003,E021	2
chr4	1578805	1578936	E022,E114	2
chr4	1579166	1579612	E007,E008,E081,E082	4
chr4	1579703	1580544	E003,E007,E008,E021,E022,E081,E082,E083,E086,E091,E092,E119,E126	13
chr4	1580658	1582614	E003,E004,E006,E007,E008,E017,E021,E022,E028,E029,E032,E033,E034,E046,E050,E051,E055,E056,E057,E059,E080,E082,E083,E084,E086,E088,E089,E090,E091,E092,E093,E094,E097,E098,E100,E109,E114,E116,E117,E118,E119,E120,E121,E122,E123,E124,E125,E126,E127,E128	50
chr4	1582894	1583463	E003,E004,E006,E007,E008,E017,E021,E022,E028,E029,E032,E033,E034,E046,E050,E051,E055,E056,E057,E059,E080,E084,E086,E088,E089,E090,E091,E092,E093,E094,E097,E098,E100,E109,E114,E116,E117,E118,E119,E120,E121,E122,E123,E124,E125,E126,E127,E128	48
chr4	1583603	1583718	E032,E033,E034,E050,E051	5
chr4	1583764	1584371	E004,E005,E007,E029,E032,E033,E034,E050,E051,E055,E080,E086,E088,E094,E097,E100,E109,E114	18
chr4	1584546	1584820	E032,E033,E034,E046	4
chr4	1584857	1584916	E032	1
chr4	1584919	1584969	E051	1
chr4	1585087	1585365	E022,E032,E033,E034	4
chr4	1585407	1585520	E033	1
chr4	1585534	1585623	E034	1
chr4	1586070	1586139	E032	1
chr4	1586349	1586422	E033	1
chr4	1586518	1586558	E034	1
chr4	1586561	1586629	E004	1
chr4	1588576	1588645	E032	1
chr4	1590023	1590097	E121	1
chr4	1591932	1592391	E050,E051,E120,E121,E123,E125,E128	7
chr4	1593715	1594021	E080,E123	2
chr4	1594680	1594730	E022	1
chr4	1595240	1595497	E080,E121,E123	3
chr4	1595880	1596064	E123	1
chr4	1596681	1596779	E081,E082	2
chr4	1598207	1598362	E003,E021,E022	3
chr4	1599986	1600036	E007	1
chr4	1601064	1601169	E003,E021	2
chr4	1601247	1601297	E021	1
chr4	1601452	1601802	E003,E007,E021,E022	4
chr4	1601826	1601876	E007	1
chr4	1602595	1602880	E120,E121	2
chr4	1603227	1603281	E081	1
chr4	1605760	1605825	E121	1
chr4	1605896	1606079	E121,E123,E126,E128	4
chr4	1606406	1606456	E121	1
chr4	1606599	1607575	E007,E008,E028,E033,E034,E046,E051,E081,E082,E086,E088,E090,E092,E093	14
chr4	1607614	1607761	E008,E032,E034,E081,E082	5
chr4	1608414	1608587	E003,E021,E022,E114,E123	5
chr4	1608671	1608731	E029	1
chr4	1609201	1609251	E021	1
chr4	1610362	1610418	E086	1
chr4	1610669	1610835	E081,E082	2
chr4	1616673	1616734	E034	1
chr4	1616759	1617439	E021,E022,E034,E057,E127	5
chr4	1617709	1617912	E034,E050,E083	3
chr4	1618063	1618117	E034	1
chr4	1618132	1618238	E088,E126	2
chr4	1618342	1618551	E088,E126	2
chr4	1623167	1623232	E114	1
chr4	1625231	1625515	E080,E082,E086,E118	4
chr4	1625870	1625940	E118	1
chr4	1626273	1626364	E125	1
chr4	1627749	1627885	E050,E051	2
chr4	1628089	1628172	E050	1
chr4	1629050	1629104	E120	1
chr4	1630768	1631332	E003,E004,E006,E007,E008,E021,E022,E029,E032,E033,E034,E046,E050,E051,E055,E056,E080,E081,E082,E083,E086,E088,E089,E090,E091,E092,E093,E097,E098,E100,E109,E118,E121,E123,E124,E125,E126	37
chr4	1631352	1631419	E032,E033	2
chr4	1631474	1631717	E089,E090,E092,E121,E123	5
chr4	1631938	1632021	E084	1
chr4	1633192	1633262	E118	1
chr4	1633782	1634521	E050,E083,E123	3
chr4	1634684	1634737	E050	1
chr4	1635881	1635963	E118	1
chr4	1636151	1636210	E007	1
chr4	1636698	1636941	E123	1
chr4	1637279	1637551	E088,E121,E125	3
chr4	1638695	1638735	E086	1
chr4	1640119	1640214	E080	1
chr4	1640303	1640417	E084	1
chr4	1641098	1641150	E109	1
chr4	1641797	1641893	E084	1
chr4	1641952	1642308	E080,E081,E082,E084,E086,E089,E090,E109	8
chr4	1646508	1647288	E003,E005,E007,E008,E021,E022,E028,E055,E056,E057,E080,E081,E082,E083,E086,E088,E089,E090,E092,E094,E100,E119,E121,E125,E126,E128	26
chr4	1647306	1647360	E128	1
chr4	1647486	1647553	E021	1
chr4	1648289	1648703	E081,E082,E089,E090,E093	5
chr4	1649220	1649322	E123	1
chr4	1649988	1650038	E093	1
chr4	1651173	1651233	E125	1
chr4	1651380	1651430	E114	1
chr4	1651521	1651571	E021	1
chr4	1653525	1653575	E051	1
chr4	1653675	1653789	E034,E050,E051	3
chr4	1653904	1654033	E051,E114	2
chr4	1654631	1654681	E022	1
chr4	1656421	1656618	E086,E092	2
chr4	1659220	1659280	E082	1
chr4	1659954	1660220	E120,E121,E125	3
chr4	1660263	1660420	E120,E121	2
chr4	1661402	1661452	E091	1
chr4	1661528	1661604	E022	1
chr4	1662838	1662878	E086	1
chr4	1662988	1663058	E118	1
chr4	1663125	1663337	E080,E083	2
chr4	1663527	1663740	E004,E056,E091,E114,E123	5
chr4	1664952	1665006	E081	1
chr4	1665258	1665312	E081	1
chr4	1665620	1665736	E083	1
chr4	1667514	1667568	E100	1
chr4	1668189	1668521	E083,E089,E090,E094,E100,E121	6
chr4	1669008	1669139	E055,E126	2
chr4	1669669	1670175	E003,E008,E022,E055,E056,E057,E120,E121,E126	9
chr4	1670412	1670695	E008,E055,E056,E080,E083,E097	6
chr4	1670989	1671063	E032	1
chr4	1676012	1676062	E090	1
chr4	1676510	1676699	E003,E017,E021,E022,E055,E056,E126	7
chr4	1677844	1677888	E080	1
chr4	1678198	1678265	E050	1
chr4	1678393	1678840	E021,E022,E029,E050,E051,E123,E124	7
chr4	1680023	1680445	E118,E123	2
chr4	1680945	1681007	E029	1
chr4	1682177	1682231	E126	1
chr4	1682647	1682738	E084,E118	2
chr4	1683625	1683778	E034,E123	2
chr4	1684354	1684441	E034	1
chr4	1684541	1684848	E022,E032,E033,E034,E056,E086,E100	7
chr4	1684943	1687092	E003,E004,E006,E007,E008,E017,E021,E022,E028,E029,E032,E033,E034,E046,E050,E051,E055,E056,E057,E059,E080,E081,E082,E083,E084,E085,E086,E088,E089,E090,E091,E092,E093,E094,E097,E098,E100,E109,E114,E116,E117,E118,E119,E120,E121,E122,E123,E124,E125,E126,E127,E128	52
chr4	1687131	1687803	E032,E051,E083,E086,E088,E092,E098,E100,E114,E118	10
chr4	1688153	1688469	E008,E022,E032,E034,E046,E051,E092,E116,E118,E121,E123	11
chr4	1688475	1688571	E083,E100	2
chr4	1688711	1688785	E097,E126	2
chr4	1689290	1689376	E034,E114	2
chr4	1689824	1689864	E086	1
chr4	1690964	1691042	E055,E056	2
chr4	1692356	1692429	E034	1
chr4	1692548	1692648	E118	1
chr4	1693662	1693744	E032	1
chr4	1693831	1693881	E093	1
chr4	1694842	1695737	E003,E004,E005,E006,E007,E008,E017,E021,E022,E028,E029,E032,E033,E034,E046,E050,E051,E055,E056,E057,E059,E080,E081,E082,E083,E084,E085,E086,E088,E089,E090,E091,E092,E093,E094,E097,E098,E100,E109,E114,E116,E117,E118,E119,E120,E121,E122,E123,E124,E125,E126,E127,E128	53
chr4	1695829	1695912	E032	1
chr4	1696423	1696489	E034	1
chr4	1696499	1696616	E116	1
chr4	1697095	1697148	E050	1
chr4	1697676	1698280	E055,E056,E083,E086,E088,E089,E090,E091,E092,E100,E120,E121	12
chr4	1698577	1698899	E089,E090,E100,E120,E121	5
chr4	1700830	1700910	E116	1
chr4	1701224	1701278	E127	1
chr4	1701360	1701556	E082,E116	2
chr4	1702211	1702251	E034	1
chr4	1702766	1702836	E034	1
chr4	1703533	1703643	E029,E124	2
chr4	1703727	1703791	E124	1
chr4	1704422	1704591	E116,E127	2
chr4	1704618	1704767	E056,E120	2
chr4	1705657	1705875	E116,E123,E127	3
chr4	1705919	1705999	E123	1
chr4	1706163	1706447	E022,E055,E056,E127	4
chr4	1706468	1706548	E116	1
chr4	1707541	1707591	E032	1
chr4	1708297	1708377	E086,E100	2
chr4	1708392	1708682	E116	1
chr4	1709826	1710100	E091,E116,E127	3
chr4	1710278	1710402	E046,E123	2
chr4	1710403	1710831	E004,E005,E034,E059,E085,E091,E117,E123,E127	9
chr4	1711003	1711442	E005,E006,E017,E032,E033,E083,E086,E088,E091,E093,E094,E116,E118,E123,E128	15
chr4	1711557	1711695	E029,E086,E091	3
chr4	1711898	1712320	E004,E005,E046,E050,E116,E123	6
chr4	1712324	1712393	E034	1
chr4	1712399	1712449	E109	1
chr4	1712597	1715369	E003,E004,E005,E006,E007,E008,E017,E021,E022,E028,E029,E032,E033,E034,E046,E050,E051,E055,E056,E057,E059,E080,E081,E082,E083,E084,E085,E086,E088,E089,E090,E091,E092,E093,E094,E097,E098,E100,E109,E114,E116,E117,E118,E119,E120,E121,E122,E123,E124,E125,E126,E127,E128	53
chr4	1715689	1715919	E033,E056,E080,E093,E116	5
chr4	1716103	1716720	E003,E004,E008,E021,E022,E029,E032,E033,E034,E050,E055,E056,E059,E080,E081,E082,E091,E097,E114,E116,E117,E118,E121,E123,E124,E125,E127,E128	28
chr4	1716766	1717622	E029,E032,E033,E034,E046,E050,E051,E055,E056,E083,E086,E090,E091,E100,E116,E123,E124,E125,E126	19
chr4	1717985	1718072	E100	1
chr4	1719036	1719119	E017	1
chr4	1719131	1719181	E007	1
chr4	1719896	1720647	E032,E033,E059,E080,E093,E094,E098,E118	8
chr4	1720701	1720818	E059	1
chr4	1720823	1720892	E114	1
chr4	1721301	1721459	E033,E093,E116	3
chr4	1721481	1721540	E093,E097	2
chr4	1721575	1721635	E109	1
chr4	1721675	1722705	E003,E004,E006,E007,E008,E017,E021,E022,E028,E029,E032,E033,E034,E046,E050,E051,E055,E056,E057,E059,E080,E082,E083,E084,E085,E086,E088,E089,E090,E091,E092,E093,E097,E098,E100,E109,E114,E116,E117,E118,E119,E120,E121,E123,E124,E125,E126,E127,E128	49
chr4	1722759	1723476	E003,E004,E005,E006,E007,E008,E017,E021,E022,E028,E029,E032,E033,E034,E046,E050,E051,E055,E056,E057,E059,E080,E081,E082,E083,E084,E085,E086,E088,E089,E090,E091,E092,E093,E094,E097,E098,E100,E109,E114,E116,E117,E118,E119,E120,E121,E122,E123,E124,E125,E126,E127,E128	53
chr4	1723538	1724298	E008,E032,E033,E034,E046,E050,E051,E055,E056,E059,E091,E093,E097,E098,E100,E116,E118	17
chr4	1724377	1725704	E005,E006,E017,E021,E028,E029,E032,E033,E034,E046,E050,E051,E055,E056,E088,E089,E091,E093,E098,E100,E109,E116,E118,E123,E124,E126	26
chr4	1725999	1726049	E051	1
chr4	1726342	1726482	E051	1
chr4	1726578	1726628	E050	1
chr4	1727076	1727126	E051	1
chr4	1727185	1727246	E034	1
chr4	1727375	1727437	E034,E121	2
chr4	1727448	1727666	E034,E121,E124	3
chr4	1727726	1728480	E003,E004,E005,E006,E007,E008,E017,E021,E022,E028,E029,E032,E033,E034,E046,E050,E051,E055,E056,E057,E059,E080,E081,E082,E083,E084,E085,E086,E088,E089,E090,E091,E092,E093,E094,E097,E098,E100,E109,E114,E116,E117,E118,E119,E120,E121,E122,E123,E124,E125,E126,E127,E128	53
chr4	1728815	1729671	E004,E006,E017,E028,E029,E032,E046,E050,E051,E055,E056,E057,E059,E080,E083,E086,E088,E089,E090,E091,E092,E094,E097,E100,E109,E114,E116,E117,E119,E121,E122,E124,E125,E126,E127,E128	36
chr4	1729867	1729965	E051,E114	2
chr4	1730036	1730185	E046,E098	2
chr4	1730441	1730511	E118	1
chr4	1730727	1730781	E098	1
chr4	1730802	1730854	E034	1
chr4	1730883	1730927	E097	1
chr4	1731358	1731820	E003,E004,E005,E006,E007,E008,E021,E022,E029,E032,E033,E034,E046,E050,E051,E055,E056,E057,E059,E080,E081,E082,E083,E086,E088,E089,E091,E092,E093,E098,E109,E114,E116,E118,E119,E121,E122,E123,E124,E125,E126,E127,E128	43
chr4	1732218	1732290	E034	1
chr4	1732387	1732458	E094	1
chr4	1732908	1733312	E017,E028,E055,E056,E057,E125,E127,E128	8
chr4	1734547	1734685	E123	1
chr4	1734719	1734887	E086	1
chr4	1738648	1738814	E086	1
chr4	1739197	1739260	E091	1
chr4	1740271	1740351	E028	1
chr4	1740475	1740576	E091,E117	2
chr4	1740593	1740633	E034	1
chr4	1742202	1742252	E022	1
chr4	1742291	1742388	E091	1
chr4	1742438	1742488	E091	1
chr4	1742562	1742612	E089	1
chr4	1742711	1742800	E086	1
chr4	1743623	1743682	E080	1
chr4	1744027	1744135	E118,E121	2
chr4	1744202	1744281	E033	1
chr4	1745344	1745543	E118	1
chr4	1745632	1745815	E118	1
chr4	1746310	1746360	E114	1
chr4	1746375	1746449	E091	1
chr4	1746605	1746655	E022	1
chr4	1746660	1746742	E032,E114	2
chr4	1746987	1747124	E093,E118	2
chr4	1747480	1748459	E003,E004,E005,E006,E007,E008,E017,E021,E022,E028,E029,E032,E033,E034,E046,E050,E051,E055,E056,E057,E059,E080,E081,E082,E083,E085,E086,E088,E089,E090,E091,E092,E093,E094,E097,E100,E109,E114,E116,E118,E119,E120,E121,E122,E123,E124,E125,E126,E127,E128	50
chr4	1748550	1749702	E029,E059,E088,E091,E092,E093,E094,E098,E117,E118,E119	11
chr4	1749728	1749826	E086	1
chr4	1749837	1749895	E093	1
chr4	1749954	1750004	E093	1
chr4	1750029	1750769	E003,E004,E005,E006,E007,E008,E017,E021,E022,E028,E029,E032,E033,E034,E046,E050,E051,E055,E056,E057,E059,E080,E081,E082,E083,E084,E085,E086,E088,E089,E090,E091,E092,E093,E094,E097,E098,E109,E114,E116,E118,E119,E120,E121,E122,E123,E124,E126,E127,E128	50
chr4	1751223	1751378	E003,E007,E008,E021,E022,E118	6
chr4	1751406	1751640	E008,E021,E093,E117	4
chr4	1751763	1751813	E021	1
chr4	1752210	1752280	E118	1
chr4	1752801	1753113	E118	1
chr4	1753466	1755124	E003,E021,E022,E028,E029,E050,E051,E056,E057,E084,E085,E086,E088,E090,E091,E092,E093,E098,E109,E116,E118,E124,E127	23
chr4	1755167	1755563	E118	1
chr4	1755618	1755927	E086,E092,E093,E118,E127	5
chr4	1755950	1756378	E086,E092,E118,E121,E127	5
chr4	1756464	1756538	E029	1
chr4	1756591	1756641	E051	1
chr4	1757004	1757069	E126	1
chr4	1757716	1758086	E051,E086,E088,E089	4
chr4	1758873	1759033	E118	1
chr4	1759466	1759522	E051	1
chr4	1759615	1759833	E007,E123	2
chr4	1759933	1760047	E051,E118	2
chr4	1760070	1760494	E028,E029,E057,E091,E119,E127	6
chr4	1760594	1760634	E086	1
chr4	1760879	1760933	E098	1
chr4	1761057	1761998	E003,E007,E008,E021,E022,E050,E051,E057,E086,E088,E090,E091,E092,E098,E114,E117,E118,E127	18
chr4	1762096	1762146	E088	1
chr4	1762205	1762915	E003,E007,E059,E086,E088,E092,E114,E118,E121	9
chr4	1762938	1763038	E021	1
chr4	1763070	1763111	E086	1
chr4	1764029	1764110	E118	1
chr4	1764277	1764642	E089,E092,E118	3
chr4	1764902	1765966	E003,E006,E007,E021,E022,E050,E051,E055,E056,E059,E080,E081,E083,E084,E085,E086,E088,E089,E090,E091,E092,E097,E098,E100,E109,E114,E118,E120,E121,E123,E125,E126,E128	33
chr4	1766327	1766451	E008,E114	2
chr4	1766886	1767081	E051,E117,E118	3
chr4	1767255	1770833	E003,E004,E005,E006,E007,E008,E017,E021,E022,E029,E032,E033,E034,E050,E051,E055,E056,E057,E059,E080,E081,E082,E083,E084,E085,E086,E088,E089,E090,E091,E092,E093,E098,E109,E114,E117,E118,E121,E122,E123,E125,E127	42
chr4	1770948	1771142	E007,E092	2
chr4	1771175	1771343	E007,E118	2
chr4	1771388	1771558	E007,E051,E092	3
chr4	1771571	1771707	E007,E084	2
chr4	1771778	1772608	E007,E050,E081,E082,E084,E085,E086,E088,E092,E093,E118	11
chr4	1772653	1773023	E003,E007,E084,E118	4
chr4	1773098	1773151	E046	1
chr4	1773167	1773921	E007,E050,E051,E081,E082,E084,E085,E086,E088,E092,E093,E118	12
chr4	1774003	1774055	E092	1
chr4	1774218	1774469	E007,E092	2
chr4	1774600	1774839	E081,E082,E084,E089,E098,E109,E118	7
chr4	1774840	1775281	E050,E084,E088,E089,E091,E092,E093,E098,E120,E121,E127	11
chr4	1775562	1775632	E118	1
chr4	1775840	1775890	E114	1
chr4	1775931	1775981	E021	1
chr4	1777267	1778279	E005,E007,E021,E028,E032,E046,E050,E051,E055,E056,E057,E059,E086,E091,E092,E093,E098,E114,E117,E118,E121,E126,E127	23
chr4	1778282	1779216	E007,E021,E081,E098,E118,E127	6
chr4	1779412	1780694	E003,E004,E005,E006,E007,E008,E021,E022,E028,E055,E056,E057,E059,E080,E081,E082,E086,E088,E091,E092,E098,E114,E117,E118,E120,E121,E123,E125,E126,E127,E128	31
chr4	1780784	1780925	E008,E118	2
chr4	1780969	1781191	E029,E086,E089,E118	4
chr4	1781397	1782294	E021,E091,E117,E118,E123	5
chr4	1784010	1784472	E005,E007,E008,E021,E022,E086,E091,E092,E118,E121	10
chr4	1784806	1785036	E057,E088,E092,E118,E127	5
chr4	1785342	1785392	E121	1
chr4	1785779	1786605	E007,E021,E086,E089,E100,E114,E117,E118,E123,E127	10
chr4	1786679	1787414	E007,E080,E083,E084,E085,E086,E088,E089,E091,E092,E109,E118,E123	13
chr4	1787503	1787595	E118	1
chr4	1787632	1787756	E086,E118	2
chr4	1788371	1788690	E022,E088,E114,E118	4
chr4	1788756	1788896	E118	1
chr4	1789540	1789813	E088,E118	2
chr4	1790177	1790631	E008,E021,E123	3
chr4	1791391	1791656	E028,E057,E118,E119,E127	5
chr4	1791764	1792052	E057,E119,E127	3
chr4	1792742	1792852	E118	1
chr4	1792971	1793041	E118	1
chr4	1793097	1793147	E055	1
chr4	1793626	1793702	E092	1
chr4	1793992	1794116	E007,E119	2
chr4	1794225	1796288	E003,E004,E005,E006,E007,E008,E017,E021,E022,E028,E032,E033,E034,E046,E050,E051,E055,E056,E057,E059,E080,E081,E083,E084,E085,E086,E088,E089,E090,E091,E092,E093,E097,E098,E109,E118,E119,E121,E122,E123,E125,E127	42
chr4	1796377	1796427	E086,E109	2
chr4	1796514	1797912	E003,E004,E007,E021,E050,E051,E083,E084,E085,E086,E092,E093,E094,E098,E109,E118,E119,E123,E124	19
chr4	1797979	1798037	E109	1
chr4	1798250	1798304	E127	1
chr4	1798737	1798832	E118	1
chr4	1798931	1799377	E007,E082,E084,E086,E088,E118	6
chr4	1799571	1800447	E081,E082,E084,E085,E086,E088,E109,E118	8
chr4	1800733	1800783	E109	1
chr4	1800895	1800945	E084	1
chr4	1801163	1801310	E109,E118	2
chr4	1801433	1801850	E007,E084,E085,E109,E118	5
chr4	1802030	1802103	E086	1
chr4	1802663	1802887	E118,E127	2
chr4	1803121	1803322	E118	1
chr4	1803374	1803436	E021	1
chr4	1803593	1803898	E118	1
chr4	1803907	1804918	E003,E008,E021,E022,E055,E056,E084,E085,E086,E088,E091,E092,E097,E109,E118,E120,E121,E123,E126	19
chr4	1804994	1805075	E118	1
chr4	1805106	1805302	E118	1
chr4	1805337	1805482	E092,E118	2
chr4	1805597	1805652	E082	1
chr4	1805677	1805717	E086	1
chr4	1806506	1806546	E086	1
chr4	1806561	1806611	E082	1
chr4	1806863	1807052	E118	1
chr4	1807475	1807572	E118	1
chr4	1807783	1808095	E118	1
chr4	1808198	1808248	E084	1
chr4	1808328	1808413	E084,E098	2
chr4	1808529	1808718	E086,E088,E118	3
chr4	1808782	1808861	E086	1
chr4	1808869	1808986	E093,E118	2
chr4	1809014	1809411	E021,E028,E050,E082,E088,E093,E100,E118	8
chr4	1809466	1809531	E093	1
chr4	1809890	1809988	E086,E127	2
chr4	1810319	1810424	E055,E082,E084,E085,E088,E114,E127	7
chr4	1810463	1810533	E118	1
chr4	1810639	1810770	E118	1
chr4	1811139	1812309	E003,E004,E005,E006,E007,E008,E017,E021,E022,E028,E029,E032,E033,E034,E046,E050,E051,E055,E056,E057,E059,E080,E081,E082,E083,E084,E085,E086,E088,E089,E090,E091,E092,E093,E094,E097,E098,E109,E114,E116,E117,E118,E119,E120,E121,E122,E123,E124,E126,E127,E128	51
chr4	1812318	1812419	E093	1
chr4	1812806	1812866	E029	1
chr4	1814537	1814845	E034,E088,E098	3
chr4	1815148	1815260	E118	1
chr4	1815761	1815883	E055,E089,E093,E118,E121,E123,E126	7
chr4	1816258	1816355	E093	1
chr4	1816690	1816773	E089	1
chr4	1817212	1817297	E005,E021	2
chr4	1818081	1818157	E086	1
chr4	1818240	1818363	E086	1
chr4	1820861	1821486	E082,E088,E089,E090,E094,E097,E098,E100,E120,E121,E122	11
chr4	1822275	1822343	E055	1
chr4	1823734	1823806	E100	1
chr4	1824274	1824334	E029	1
chr4	1825621	1825671	E093	1
chr4	1826239	1826359	E033	1
chr4	1827346	1827420	E114	1
chr4	1828323	1828376	E021	1
chr4	1828681	1828975	E007,E093,E118	3
chr4	1831155	1832300	E003,E008,E021,E022,E093,E118,E128	7
chr4	1832422	1833014	E046,E050,E051,E090,E093,E116	6
chr4	1833066	1833437	E093,E118	2
chr4	1833582	1833689	E093	1
chr4	1833986	1834118	E093	1
chr4	1834166	1834226	E029	1
chr4	1835001	1836274	E032,E033,E051,E093,E116,E120,E121	7
chr4	1836329	1836801	E005,E032,E080,E086,E091,E093,E116,E121	8
chr4	1837355	1837450	E093	1
chr4	1838989	1839039	E022	1
chr4	1839052	1839122	E093	1
chr4	1840766	1841524	E084,E085,E091,E092,E093,E094,E109	7
chr4	1842496	1842540	E097	1
chr4	1842593	1842689	E093	1
chr4	1842959	1843014	E093	1
chr4	1843166	1843268	E093	1
chr4	1843306	1843612	E050,E090,E093	3
chr4	1843619	1843676	E093	1
chr4	1843893	1843933	E086	1
chr4	1843999	1845138	E006,E017,E021,E022,E034,E055,E056,E083,E093,E097,E100,E120,E121,E122,E125,E126,E127,E128	18
chr4	1845439	1846102	E017,E022,E055,E056,E083,E089,E100,E126,E127,E128	10
chr4	1846148	1846202	E046	1
chr4	1846311	1846365	E093	1
chr4	1848285	1848699	E050,E093,E116	3
chr4	1848761	1848811	E093	1
chr4	1850506	1850660	E093	1
chr4	1850703	1850932	E034,E093	2
chr4	1851582	1851622	E086	1
chr4	1851743	1851810	E084,E109	2
chr4	1851909	1852314	E021,E050,E055,E091,E093,E097,E109,E116,E126	9
chr4	1852749	1853045	E080,E093,E094,E097,E109,E118,E123,E124	8
chr4	1853054	1853207	E003,E093,E114	3
chr4	1853318	1853704	E083,E086,E093,E109	4
chr4	1853849	1854021	E055,E056,E098,E100,E120,E121,E126,E127,E128	9
chr4	1854237	1854375	E056,E093,E109	3
chr4	1854427	1854531	E093	1
chr4	1854601	1855350	E080,E092,E093,E094,E109,E116,E118,E123	8
chr4	1855421	1855950	E093,E116,E123	3
chr4	1856322	1856416	E093	1
chr4	1856568	1859347	E003,E004,E005,E006,E007,E008,E017,E021,E022,E028,E029,E032,E033,E034,E046,E050,E051,E055,E056,E057,E059,E080,E081,E082,E083,E084,E085,E086,E088,E089,E090,E091,E092,E093,E094,E097,E098,E100,E109,E114,E116,E117,E118,E119,E120,E121,E122,E123,E124,E125,E126,E127,E128	53
chr4	1859400	1859440	E034	1
chr4	1859501	1859541	E034	1
chr4	1859868	1859973	E084,E093	2
chr4	1860163	1860235	E050,E089	2
chr4	1860516	1861182	E003,E007,E017,E021,E022,E034,E055,E056,E080,E083,E084,E085,E086,E088,E092,E093,E097,E100,E109,E123,E126	21
chr4	1861233	1861334	E007,E021,E118	3
chr4	1862864	1862981	E123	1
chr4	1862987	1863077	E004,E093	2
chr4	1863553	1863611	E093	1
chr4	1863757	1863821	E093	1
chr4	1863903	1864079	E055,E088,E090,E093,E126	5
chr4	1864131	1864463	E021,E034,E051,E086,E093,E116,E123	7
chr4	1864514	1864752	E003,E022,E032,E084,E086,E092,E093,E118	8
chr4	1864865	1865530	E029,E034,E056,E084,E093,E109,E118	7
chr4	1865772	1866505	E007,E080,E084,E085,E093,E118,E123	7
chr4	1866558	1866714	E118	1
chr4	1867215	1867265	E093	1
chr4	1867717	1867767	E093	1
chr4	1867840	1868468	E007,E084,E085,E093,E098,E100,E109,E118,E123	9
chr4	1868651	1868723	E089	1
chr4	1869441	1869550	E123	1
chr4	1869894	1870591	E080,E084,E085,E086,E092,E093,E094,E098,E109,E114,E118	11
chr4	1871553	1875012	E003,E004,E005,E006,E007,E008,E017,E021,E022,E028,E029,E032,E033,E034,E046,E050,E051,E055,E056,E057,E059,E080,E081,E082,E083,E084,E085,E086,E088,E089,E090,E091,E092,E093,E094,E097,E098,E100,E109,E114,E116,E117,E118,E119,E120,E121,E122,E123,E124,E125,E126,E127,E128	53
chr4	1875022	1875488	E007,E051,E083,E093,E109,E116,E123,E128	8
chr4	1875523	1875856	E051,E056,E083,E084,E088,E092,E098,E109,E114,E116,E122,E123	12
chr4	1875888	1876264	E084,E092,E109,E123	4
chr4	1876293	1876365	E085	1
chr4	1877961	1878122	E034,E093	2
chr4	1878263	1878407	E034,E123	2
chr4	1878502	1878565	E034,E120	2
chr4	1879044	1879098	E033	1
chr4	1879631	1879743	E120,E121,E128	3
chr4	1880070	1880605	E003,E004,E005,E017,E055,E056,E057,E083,E091,E098,E116,E120,E125,E126,E128	15
chr4	1881303	1881578	E006,E017,E051,E055,E056,E059,E123,E124,E126	9
chr4	1881946	1882026	E123,E126	2
chr4	1882056	1882358	E006,E056,E084,E085,E097,E109,E118,E126	8
chr4	1882380	1882517	E006,E017,E055,E056,E093,E126	6
chr4	1882759	1882825	E126	1
chr4	1883307	1884039	E017,E055,E056,E083,E084,E085,E092,E093,E109,E123,E126	11
chr4	1884358	1885054	E017,E050,E051,E080,E083,E084,E088,E092,E123,E126	10
chr4	1885325	1885748	E021,E022,E081,E083,E093,E123,E126	7
chr4	1886486	1886570	E123	1
chr4	1886960	1887400	E080,E083,E093,E123	4
chr4	1887691	1887954	E123	1
chr4	1888104	1888353	E055,E123	2
chr4	1888849	1889154	E046,E051,E093,E116,E123	5
chr4	1889516	1889778	E017,E055,E056,E084,E086,E089,E090,E109,E121,E123,E126	11
chr4	1891582	1891918	E006,E017,E055,E056,E081,E082,E088,E089,E092,E120,E123,E126,E128	13
chr4	1892889	1892939	E109	1
chr4	1896702	1896799	E122	1
chr4	1897382	1897451	E086	1
chr4	1897725	1897775	E032	1
chr4	1898734	1898794	E093	1
chr4	1899572	1899674	E056,E123	2
chr4	1900585	1901426	E003,E004,E005,E006,E007,E008,E017,E021,E022,E028,E029,E032,E033,E034,E046,E050,E051,E055,E056,E057,E059,E080,E081,E082,E083,E084,E085,E086,E088,E089,E090,E091,E092,E093,E094,E097,E098,E100,E109,E114,E116,E117,E118,E119,E120,E121,E122,E123,E124,E125,E126,E127,E128	53
chr4	1901499	1901564	E092,E093	2
chr4	1901604	1901696	E083,E092	2
chr4	1901697	1901747	E121	1
chr4	1901833	1902002	E034,E092	2
chr4	1902945	1903318	E083,E088	2
chr4	1904288	1904328	E034	1
chr4	1905335	1905385	E084	1
chr4	1905773	1905850	E118	1
chr4	1905907	1906077	E017,E118,E121	3
chr4	1906526	1906566	E086	1
chr4	1907139	1907189	E114	1
chr4	1907350	1907410	E125	1
chr4	1909527	1910032	E028,E034,E057,E091,E093,E094,E119,E126,E127	9
chr4	1910145	1910513	E059,E091,E116,E122,E123	5
chr4	1910612	1910694	E022	1
chr4	1910904	1910998	E007	1
chr4	1911193	1911243	E114	1
chr4	1911636	1911712	E056,E122	2
chr4	1912341	1912737	E003,E004,E005,E006,E007,E008,E017,E021,E022,E028,E032,E033,E034,E046,E050,E051,E055,E056,E057,E059,E080,E081,E082,E083,E084,E085,E086,E088,E089,E090,E091,E092,E093,E094,E097,E098,E109,E114,E116,E117,E118,E119,E120,E121,E122,E123,E125,E126,E128	49
chr4	1912828	1912919	E122	1
chr4	1913172	1913232	E003	1
chr4	1914834	1915155	E003,E004,E006,E008,E021,E022,E028,E032,E033,E050,E051,E055,E056,E080,E081,E083,E086,E090,E091,E092,E093,E094,E097,E098,E109,E114,E117,E121,E123,E124,E127,E128	32
chr4	1915301	1915544	E080	1
chr4	1919546	1919639	E006,E128	2
chr4	1920171	1920215	E097	1
chr4	1920401	1920482	E029	1
chr4	1920584	1920638	E056	1
chr4	1920743	1921117	E006,E017,E028,E055,E056,E057,E059,E086,E114,E120,E121,E126,E127,E128	14
chr4	1922682	1922722	E034	1
chr4	1923772	1923951	E059	1
chr4	1925218	1925274	E084	1
chr4	1926139	1926221	E007	1
chr4	1928927	1928977	E032	1
chr4	1929394	1929438	E080	1
chr4	1929482	1929768	E006,E017,E055,E056,E080,E092,E125,E128	8
chr4	1930066	1930525	E021,E029,E034,E046,E057,E059,E121,E124	8
chr4	1930551	1930711	E017,E029,E056,E120,E121,E126,E127,E128	8
chr4	1930840	1931024	E017,E055,E100,E114,E121,E126,E128	7
chr4	1931214	1931264	E007	1
chr4	1935494	1935831	E098	1
chr4	1936708	1936758	E051	1
chr4	1937653	1937836	E109	1
chr4	1939153	1939203	E084	1
chr4	1939829	1940059	E028,E029,E055,E056,E119	5
chr4	1940935	1941040	E017,E125,E128	3
chr4	1941389	1942555	E004,E005,E006,E017,E028,E055,E056,E057,E080,E083,E092,E094,E097,E098,E100,E117,E119,E120,E121,E122,E123,E125,E126,E127,E128	25
chr4	1943078	1943261	E080,E128	2
chr4	1943685	1943739	E080	1
chr4	1945788	1945990	E004	1
chr4	1947291	1947538	E004,E007,E021,E080,E081,E088	6
chr4	1949408	1949468	E125	1
chr4	1950773	1951206	E008,E021,E046,E123	4
chr4	1951544	1951710	E088,E092,E094,E098	4
chr4	1952495	1952584	E034	1
chr4	1953386	1953842	E046,E055,E056,E081,E082,E126	6
chr4	1954416	1954492	E125	1
chr4	1954554	1954808	E098,E123	2
chr4	1960112	1960410	E017,E083,E088	3
chr4	1960510	1960586	E017	1
chr4	1960704	1960744	E034	1
chr4	1960854	1960934	E028,E083	2
chr4	1961140	1961199	E021	1
chr4	1962025	1962196	E083	1
chr4	1962237	1962580	E017,E055,E056,E080,E083,E093,E121,E125,E128	9
chr4	1963436	1963594	E089,E121	2
chr4	1964598	1964687	E083	1
chr4	1964725	1965042	E083,E092,E123	3
chr4	1965205	1965399	E123	1
chr4	1965820	1965910	E123	1
chr4	1966052	1966123	E004	1
chr4	1966321	1966446	E003,E004,E021,E022,E091,E123	6
chr4	1967736	1967838	E123	1
chr4	1969354	1969719	E017,E120,E121,E125,E128	5
chr4	1970532	1970719	E081,E082	2
chr4	1972147	1972310	E083,E121	2
chr4	1973314	1973409	E092,E100	2
chr4	1973897	1973957	E005	1
chr4	1974024	1974118	E085	1
chr4	1974199	1974249	E084	1
chr4	1974516	1974566	E084	1
chr4	1977250	1977677	E021,E028,E088,E092,E094,E121	6
chr4	1978289	1978486	E082,E089,E090,E121	4
chr4	1980332	1980388	E100	1
chr4	1980632	1980728	E118	1
chr4	1981736	1981786	E089	1
chr4	1981830	1981929	E118	1
chr4	1982928	1983254	E003,E004,E007,E008,E017,E021,E022,E055,E056,E059,E091,E092,E094,E098,E100,E109,E114,E121,E122,E123,E126	21
chr4	1983269	1983364	E003,E021	2
chr4	1983968	1984109	E091,E109,E114,E117,E121,E126	6
chr4	1985198	1985343	E093,E118	2
chr4	1985681	1985830	E083,E118	2
chr4	1985873	1986621	E003,E028,E057,E080,E083,E088,E097,E114,E118,E121,E127	11
chr4	1988885	1988974	E121	1
chr4	1989453	1989507	E033	1
chr4	1989760	1989810	E021	1
chr4	1993721	1993761	E034	1
chr4	1993858	1995104	E003,E004,E008,E021,E022,E028,E055,E080,E081,E082,E083,E086,E088,E089,E090,E094,E100,E119,E121	19
chr4	1996800	1997032	E084,E123,E126	3
chr4	1998768	1998818	E051	1
chr4	1998955	1999005	E082	1
chr4	1999183	1999233	E050	1
chr4	1999472	1999620	E116	1
chr4	2000044	2000389	E004,E005,E021,E022,E028,E057,E080,E084,E085,E086,E091,E092,E094,E098,E109,E119,E121,E123,E125,E127,E128	21
chr4	2004290	2004330	E034	1
chr4	2004816	2004866	E046	1
chr4	2005340	2005432	E116	1
chr4	2008388	2008462	E080,E118	2
chr4	2008653	2009185	E006,E029,E055,E056,E080,E100,E114,E118,E122,E123,E124,E126	12
chr4	2009310	2009455	E028,E116	2
chr4	2009612	2012145	E003,E004,E005,E006,E007,E008,E017,E021,E022,E028,E029,E032,E033,E034,E046,E050,E051,E055,E056,E057,E059,E080,E081,E082,E083,E084,E085,E086,E088,E089,E090,E091,E092,E093,E094,E097,E098,E100,E109,E114,E116,E117,E118,E119,E120,E121,E122,E123,E124,E125,E126,E127,E128	53
chr4	2012715	2012793	E034	1
chr4	2013213	2013645	E029,E046,E055,E056,E080,E088,E091,E100,E118,E124	10
chr4	2014040	2014080	E034	1
chr4	2015502	2015552	E114	1
chr4	2016805	2017060	E080,E123	2
chr4	2017133	2017198	E080	1
chr4	2017863	2018285	E123	1
chr4	2020722	2020805	E114,E119	2
chr4	2023215	2023994	E003,E004,E005,E006,E007,E008,E017,E021,E022,E055,E056,E080,E083,E084,E085,E088,E091,E097,E123,E125,E128	21
chr4	2024736	2024776	E034	1
chr4	2025341	2025444	E084	1
chr4	2026490	2026740	E055,E056,E120,E121,E126	5
chr4	2028857	2028969	E055,E056	2
chr4	2032970	2033020	E022	1
chr4	2034572	2034622	E088	1
chr4	2035655	2035775	E121	1
chr4	2037924	2038968	E029,E034,E050,E051,E084,E085,E109,E123,E124	9
chr4	2041723	2041763	E034	1
chr4	2042339	2042389	E050	1
chr4	2042622	2043927	E003,E004,E006,E007,E008,E017,E021,E022,E028,E029,E032,E033,E034,E046,E050,E051,E055,E056,E057,E059,E080,E081,E082,E083,E084,E085,E086,E088,E089,E090,E091,E092,E093,E097,E098,E100,E109,E114,E116,E117,E118,E119,E120,E121,E122,E123,E124,E125,E126,E127,E128	51
chr4	2044045	2044263	E007,E034,E046,E051,E055,E056,E081,E083,E086,E093,E100,E118,E124	13
chr4	2044455	2044584	E006,E080,E118,E119	4
chr4	2044744	2044803	E032	1
chr4	2045789	2045848	E086	1
chr4	2046691	2046749	E114	1
chr4	2047342	2047683	E021,E055,E056,E081,E082,E084,E100,E119,E120,E121	10
chr4	2047700	2047754	E033	1
chr4	2048657	2048710	E021,E051	2
chr4	2048755	2048832	E050	1
chr4	2049302	2049372	E118	1
chr4	2050120	2050196	E051	1
chr4	2050634	2050944	E056,E114,E117,E120,E121,E126,E128	7
chr4	2052889	2052929	E086	1
chr4	2052976	2053092	E003,E021,E022,E086	4
chr4	2054315	2054365	E032	1
chr4	2054465	2054554	E034,E123	2
chr4	2057375	2057425	E021	1
chr4	2058621	2058671	E051	1
chr4	2059490	2059576	E007	1
chr4	2059629	2059824	E007,E021,E056,E081,E086,E123	6
chr4	2059849	2059909	E003	1
chr4	2060004	2060058	E007	1
chr4	2060090	2060778	E003,E007,E021,E022,E032,E051,E055,E056,E080,E081,E082,E086,E088,E089,E092,E093,E118	17
chr4	2060840	2061150	E003,E007,E008,E017,E021,E022,E029,E032,E050,E051,E055,E056,E080,E081,E082,E083,E085,E086,E088,E089,E090,E091,E092,E093,E097,E100,E114,E118,E120,E121,E123,E124,E126	33
chr4	2061165	2061642	E003,E007,E021,E022,E050,E051,E055,E056,E080,E081,E082,E086,E092,E093,E118,E121,E126	17
chr4	2061953	2062286	E007,E086,E092	3
chr4	2062312	2063521	E003,E004,E007,E021,E022,E032,E051,E080,E081,E085,E086,E091,E092,E109,E118,E121,E127	17
chr4	2063659	2063730	E118	1
chr4	2063953	2064008	E032	1
chr4	2064621	2064815	E003,E008,E021,E118	4
chr4	2066188	2066579	E032,E084,E085,E086,E091,E092,E094,E109,E118	9
chr4	2066684	2066740	E092	1
chr4	2067043	2067083	E086	1
chr4	2068089	2068159	E118	1
chr4	2068187	2068241	E098	1
chr4	2068825	2068997	E118	1
chr4	2069243	2069349	E118	1
chr4	2069560	2069665	E081	1
chr4	2069949	2070003	E033	1
chr4	2070105	2070168	E032,E080	2
chr4	2071767	2071910	E003,E007,E021	3
chr4	2072847	2072897	E097	1
chr4	2073066	2073211	E007,E080,E118	3
chr4	2073246	2074392	E003,E004,E007,E021,E080,E081,E082,E083,E086,E088,E089,E090,E091,E092,E097,E098,E118,E120,E121	19
chr4	2074568	2074683	E118	1
chr4	2074717	2074828	E080	1
chr4	2074940	2075037	E021	1
chr4	2075205	2075275	E118	1
chr4	2075473	2075563	E118	1
chr4	2075752	2076276	E080,E088,E097,E118,E121	5
chr4	2076530	2076615	E118	1
chr4	2077734	2077784	E086	1
chr4	2077987	2078157	E118	1
chr4	2078293	2078363	E118	1
chr4	2078394	2079354	E055,E059,E084,E085,E092,E118	6
chr4	2079646	2079739	E118	1
chr4	2079936	2080006	E118	1
chr4	2080418	2080633	E007,E055,E056,E086,E088,E091,E126	7
chr4	2083445	2083598	E089,E120,E121	3
chr4	2084078	2084138	E029	1
chr4	2084572	2084736	E123	1
chr4	2084892	2085049	E086,E091	2
chr4	2085646	2085781	E080	1
chr4	2086347	2086543	E055,E121,E126	3
chr4	2087431	2087719	E057,E081,E094,E100,E120,E121	6
chr4	2088892	2089009	E008	1
chr4	2089029	2089192	E003,E004,E022,E055,E056,E081,E118,E126	8
chr4	2090661	2090734	E097	1
chr4	2091447	2091501	E098	1
chr4	2093858	2093974	E081,E089	2
chr4	2094173	2094331	E080,E118	2
chr4	2094359	2094427	E126	1
chr4	2094486	2094780	E059,E081,E126	3
chr4	2097402	2098359	E005,E028,E057,E091,E120,E121,E125,E127,E128	9
chr4	2101177	2101227	E032	1
chr4	2103387	2103849	E017,E028,E055,E056,E057,E100,E119,E120,E121,E126,E127	11
chr4	2103887	2103948	E021,E022	2
chr4	2104997	2105088	E121,E123	2
chr4	2105354	2105441	E109	1
chr4	2105618	2106181	E028,E032,E057,E116	4
chr4	2106455	2106535	E116	1
chr4	2107232	2107672	E017,E055,E056,E057,E120,E121,E125,E126,E128	9
chr4	2109497	2109547	E007	1
chr4	2110319	2110513	E088,E120,E126	3
chr4	2110611	2110682	E120	1
chr4	2118563	2118632	E126	1
chr4	2118774	2119049	E055,E126	2
chr4	2126906	2127075	E028,E057	2
chr4	2127856	2127906	E084	1
chr4	2128534	2128635	E021,E022	2
chr4	2128896	2129138	E093	1
chr4	2129813	2129980	E080,E081,E082	3
chr4	2134336	2134443	E022,E080,E114	3
chr4	2136734	2137254	E017,E033,E034,E046,E050,E051,E055,E056,E059,E080,E081,E083,E088,E089,E090,E091,E092,E093,E097,E100,E121,E122,E123,E125,E126,E128	26
chr4	2138525	2138772	E080,E082,E092,E094	4
chr4	2139696	2139746	E093	1
chr4	2139864	2139932	E093	1
chr4	2140900	2141141	E120,E121	2
chr4	2142688	2143315	E059,E093,E116,E120,E121	5
chr4	2143363	2144881	E006,E007,E021,E022,E034,E059,E081,E082,E088,E092,E093,E098,E116,E118,E120,E121,E125,E128	18
chr4	2145152	2145192	E034	1
chr4	2147415	2147472	E022	1
chr4	2152906	2153047	E123	1
chr4	2153057	2153197	E088,E123	2
chr4	2156234	2156339	E056,E081,E082,E122	4
chr4	2158308	2158383	E082	1
chr4	2158393	2158864	E034,E059,E080,E088,E092,E097	6
chr4	2160369	2160464	E059	1
chr4	2161761	2162017	E005,E006,E091,E117,E121,E123,E125,E128	8
chr4	2164936	2165752	E017,E088,E123	3
chr4	2166652	2166702	E114	1
chr4	2167937	2168416	E080,E083,E088,E092,E120,E121	6
chr4	2170274	2170894	E092,E093,E094,E098	4
chr4	2171088	2171132	E080	1
chr4	2171683	2171812	E093	1
chr4	2172192	2172242	E093	1
chr4	2172282	2172604	E093,E126	2
chr4	2173785	2173927	E093	1
chr4	2173972	2174235	E029,E034,E051,E089,E090,E091,E093	7
chr4	2174272	2174330	E093	1
chr4	2174452	2175069	E033,E034,E046,E088,E092,E093,E094,E118	8
chr4	2175122	2175227	E093	1
chr4	2177583	2178388	E123	1
chr4	2179135	2179204	E084	1
chr4	2179563	2179674	E059,E080,E084,E093,E121	5
chr4	2180136	2180364	E123	1
chr4	2181365	2181454	E114	1
chr4	2181474	2181800	E088	1
chr4	2182292	2182504	E059,E123	2
chr4	2184116	2184166	E114	1
chr4	2184815	2185397	E017,E028,E029,E055,E056,E057,E124,E127,E128	9
chr4	2187791	2187841	E017	1
chr4	2187987	2188331	E003,E004,E005,E006,E008,E021,E022,E028,E055,E057,E059,E086,E088,E091,E092,E093,E094,E098,E109,E117,E118,E119,E123,E127,E128	25
chr4	2193474	2193553	E017,E055,E126	3
chr4	2194451	2194495	E097	1
chr4	2194749	2194815	E084	1
chr4	2194931	2195097	E084	1
chr4	2195124	2195535	E083,E084,E085,E109	4
chr4	2195703	2195819	E084	1
chr4	2195949	2196637	E004,E017,E081,E082,E084,E085,E094,E109,E117,E125	10
chr4	2198918	2198968	E083	1
chr4	2199024	2199192	E123	1
chr4	2201653	2201703	E017	1
chr4	2202212	2202293	E007	1
chr4	2202316	2202417	E034,E057,E127	3
chr4	2206477	2206800	E059	1
chr4	2207904	2208396	E028,E055,E056,E057,E117,E126,E128	7
chr4	2213785	2213836	E084	1
chr4	2214839	2214919	E123	1
chr4	2217064	2217247	E008,E021,E022	3
chr4	2217393	2217443	E093	1
chr4	2218992	2219042	E021	1
chr4	2219225	2219275	E050	1
chr4	2219395	2219853	E004,E005,E006,E017,E028,E055,E056,E057,E089,E119,E120,E121,E125,E127,E128	15
chr4	2221040	2221287	E007,E084,E120	3
chr4	2221521	2221585	E034,E084	2
chr4	2221655	2222286	E003,E004,E005,E006,E007,E008,E017,E021,E022,E028,E029,E032,E033,E034,E046,E050,E051,E055,E056,E057,E059,E080,E081,E082,E083,E084,E085,E086,E088,E089,E090,E091,E092,E093,E094,E097,E098,E100,E109,E114,E116,E117,E118,E119,E120,E121,E122,E123,E124,E125,E126,E127,E128	53
chr4	2222304	2222514	E004,E021,E034,E055,E120,E121	6
chr4	2222937	2223597	E003,E004,E008,E021,E022	5
chr4	2223677	2223752	E021	1
chr4	2224041	2224202	E008	1
chr4	2224508	2225102	E003,E004,E008,E021,E022,E080,E086,E088,E098,E117,E121	11
chr4	2227927	2227990	E021	1
chr4	2228779	2228876	E059,E116	2
chr4	2232685	2232798	E127	1
chr4	2232811	2232851	E034	1
chr4	2234714	2234821	E116	1
chr4	2234858	2234944	E123	1
chr4	2236046	2236123	E032,E033	2
chr4	2237938	2238079	E123	1
chr4	2238812	2238976	E123	1
chr4	2239047	2239281	E123	1
chr4	2239853	2239933	E116	1
chr4	2242126	2242176	E032	1
chr4	2242182	2244593	E003,E004,E005,E006,E007,E008,E017,E021,E022,E028,E029,E032,E033,E034,E046,E050,E051,E055,E056,E057,E059,E080,E081,E082,E083,E084,E085,E086,E088,E089,E090,E091,E092,E093,E094,E097,E098,E100,E109,E114,E116,E117,E118,E119,E120,E121,E122,E123,E124,E125,E126,E127,E128	53
chr4	2244819	2245210	E008,E032,E033,E034,E046,E050,E056,E059,E084,E086,E088,E089,E090,E093	14
chr4	2245258	2246198	E003,E005,E006,E008,E021,E029,E032,E033,E034,E046,E050,E051,E055,E056,E059,E080,E081,E083,E086,E088,E089,E090,E091,E092,E093,E097,E098,E100,E109,E114,E116,E118,E120,E121,E122,E123,E124,E126,E128	39
chr4	2246214	2246515	E032,E033,E090,E097	4
chr4	2246581	2246654	E034	1
chr4	2246655	2246786	E090	1
chr4	2246794	2246957	E008,E021,E022,E028,E055,E090,E123	7
chr4	2246960	2247287	E028,E032,E034,E046,E055,E089,E090,E097,E100,E114,E118	11
chr4	2247435	2247497	E080	1
chr4	2247693	2247766	E051	1
chr4	2247938	2247991	E034	1
chr4	2248301	2248341	E034	1
chr4	2248491	2248553	E022	1
chr4	2248663	2248713	E046	1
chr4	2248894	2249012	E034,E118	2
chr4	2249113	2249163	E046	1
chr4	2249438	2249492	E100	1
chr4	2249574	2249630	E046	1
chr4	2249654	2249694	E034	1
chr4	2249963	2250013	E021	1
chr4	2250548	2250622	E080	1
chr4	2250802	2250882	E116	1
chr4	2251474	2251514	E034	1
chr4	2251517	2251697	E028,E033,E057,E127	4
chr4	2251751	2251805	E033	1
chr4	2251994	2252103	E121	1
chr4	2255296	2255410	E127	1
chr4	2257067	2257121	E127	1
chr4	2257188	2258084	E022,E055,E059,E081,E082,E083,E084,E086,E088,E089,E090,E092,E097,E098,E100,E119,E120,E121,E125,E126,E127,E128	22
chr4	2258289	2258908	E055,E056,E059,E080,E086,E094,E097,E098,E100,E116,E121	11
chr4	2259194	2259353	E056,E097	2
chr4	2259431	2259618	E097,E127	2
chr4	2259758	2259812	E033	1
chr4	2260029	2260156	E100	1
chr4	2260326	2260430	E098,E116	2
chr4	2260474	2260569	E116	1
chr4	2260803	2260847	E097	1
chr4	2260898	2261022	E034,E093	2
chr4	2261200	2261297	E097	1
chr4	2261366	2261416	E032	1
chr4	2261750	2261807	E097	1
chr4	2261829	2261884	E093	1
chr4	2262055	2262502	E033,E034,E046,E055,E056,E091,E097,E100,E116,E124,E126	11
chr4	2262520	2262668	E032,E089,E093,E097	4
chr4	2262689	2264910	E003,E004,E005,E006,E007,E008,E017,E021,E022,E028,E029,E032,E033,E034,E046,E050,E051,E055,E056,E057,E059,E080,E081,E082,E083,E084,E085,E086,E088,E089,E090,E091,E092,E093,E094,E097,E098,E100,E109,E114,E116,E117,E118,E119,E120,E121,E122,E123,E124,E125,E126,E127,E128	53
chr4	2265198	2265530	E007,E032,E034,E093,E100	5
chr4	2265532	2266070	E006,E007,E021,E093,E097,E100,E109	7
chr4	2266073	2266302	E008,E032,E080,E093	4
chr4	2266520	2266604	E032,E092	2
chr4	2266679	2266766	E109	1
chr4	2267104	2267176	E081	1
chr4	2267448	2267622	E032,E034,E088,E100	4
chr4	2267708	2268283	E006,E055,E056,E081,E082,E083,E086,E088,E089,E090,E091,E092,E097,E100,E120,E121,E126,E128	18
chr4	2269066	2269461	E007,E080,E100,E123	4
chr4	2270849	2271279	E003,E004,E008,E021,E022,E100	6
chr4	2271282	2271396	E082	1
chr4	2271441	2271679	E082,E089,E090,E100	4
chr4	2273117	2273177	E004	1
chr4	2273338	2273433	E100	1
chr4	2273444	2273520	E080	1
chr4	2273841	2273895	E100	1
chr4	2274225	2274313	E022,E051	2
chr4	2274611	2274671	E093	1
chr4	2275683	2276245	E021,E084,E086,E093,E120,E121,E123	7
chr4	2278762	2278838	E081	1
chr4	2280875	2280925	E046	1
chr4	2281531	2281903	E032,E033,E055,E056,E059	5
chr4	2282294	2282525	E046,E050,E055,E056,E082,E093,E094,E109,E114,E121,E122	11
chr4	2282649	2282741	E093	1
chr4	2282994	2284465	E003,E004,E008,E021,E022,E032,E033,E034,E046,E050,E051,E055,E083,E084,E088,E089,E092,E093,E098,E100,E109,E114,E116,E120,E121,E124,E126	27
chr4	2286291	2286341	E093	1
chr4	2286404	2286454	E093	1
chr4	2286750	2286896	E046,E097	2
chr4	2286903	2286949	E034	1
chr4	2286974	2287560	E004,E006,E017,E028,E034,E046,E050,E051,E055,E056,E059,E100,E119,E120,E121,E122,E125,E126,E128	19
chr4	2287995	2288079	E007	1
chr4	2288136	2288251	E007	1
chr4	2288886	2289049	E055,E056	2
chr4	2289093	2289328	E055,E056,E089,E090	4
chr4	2290259	2290376	E034,E050,E055,E056	4
chr4	2290396	2290446	E090	1
chr4	2291534	2291584	E021	1
chr4	2291913	2292065	E034,E093	2
chr4	2292140	2292213	E046	1
chr4	2292439	2293400	E029,E032,E033,E034,E046,E050,E051,E081,E093,E098,E109,E116,E124	13
chr4	2293431	2293578	E034,E093	2
chr4	2293615	2293716	E034,E126	2
chr4	2294000	2294101	E032,E034	2
chr4	2294241	2294308	E080,E126	2
chr4	2294353	2294991	E017,E034,E055,E056,E059,E080,E081,E082,E086,E090,E097,E120,E121,E125,E126,E128	16
chr4	2297193	2297380	E034,E093	2
chr4	2297433	2297679	E021,E093	2
chr4	2297904	2298069	E093	1
chr4	2298169	2299057	E034,E083,E086,E089,E092,E093	6
chr4	2299240	2299296	E093	1
chr4	2299314	2299485	E034,E046,E093	3
chr4	2299584	2299714	E034,E123	2
chr4	2299737	2300317	E032,E033,E034,E056,E093,E123,E126	7
chr4	2300406	2300956	E022,E055,E056,E080,E118,E126	6
chr4	2301159	2301368	E003,E008	2
chr4	2302050	2302135	E046	1
chr4	2302718	2302870	E092	1
chr4	2303560	2303836	E056,E088,E092,E093	4
chr4	2304089	2304377	E050,E059,E088,E114,E121	5
chr4	2305683	2305823	E109	1
chr4	2307121	2307171	E022	1
chr4	2307221	2307348	E008,E022	2
chr4	2307644	2307875	E056,E109,E120,E121	4
chr4	2307878	2308253	E046,E055,E100,E120,E121,E126	6
chr4	2308590	2308763	E123	1
chr4	2308865	2308945	E123	1
chr4	2309997	2310078	E034	1
chr4	2310936	2310996	E006	1
chr4	2315703	2315743	E034	1
chr4	2319216	2319485	E022,E055,E056,E126	4
chr4	2319630	2319761	E021,E022	2
chr4	2320294	2320348	E127	1
chr4	2321759	2321858	E021,E046	2
chr4	2321928	2322311	E021,E034,E046,E109	4
chr4	2323074	2323252	E055,E056	2
chr4	2323324	2323451	E055	1
chr4	2324333	2325119	E007,E017,E046,E055,E056,E081,E082	7
chr4	2326747	2326893	E055,E056,E081,E082	4
chr4	2328756	2328796	E086	1
chr4	2330482	2330569	E120	1
chr4	2331673	2332225	E006,E017,E028,E029,E050,E055,E056,E057,E059,E080,E092,E094,E114,E117,E119,E120,E121,E122,E125,E126,E127,E128	22
chr4	2332700	2332778	E003	1
chr4	2332811	2332868	E021	1
chr4	2332911	2333011	E021,E119	2
chr4	2333442	2333503	E092	1
chr4	2334399	2334449	E007	1
chr4	2334494	2334608	E050,E121	2
chr4	2334888	2335532	E022,E032,E033,E046,E050,E051,E056,E084,E085,E086,E088,E092,E094,E109,E116,E125	16
chr4	2335563	2335613	E032	1
chr4	2335632	2335849	E008,E021	2
chr4	2336653	2336703	E007	1
chr4	2337943	2337993	E051	1
chr4	2338422	2338472	E032	1
chr4	2338647	2338699	E114	1
chr4	2339311	2339381	E032,E118	2
chr4	2340394	2340434	E034	1
chr4	2340969	2341294	E003,E008,E021,E022,E091,E094,E109,E127	8
chr4	2341983	2342053	E118	1
chr4	2344599	2344802	E081,E082	2
chr4	2345275	2345478	E093	1
chr4	2345532	2345681	E093	1
chr4	2345832	2345922	E008	1
chr4	2348964	2349207	E123	1
chr4	2349417	2349561	E059	1
chr4	2350655	2350858	E006,E059,E120	3
chr4	2350867	2350947	E081,E082	2
chr4	2353876	2353926	E051	1
chr4	2354851	2354924	E121	1
chr4	2354968	2355491	E055,E056,E080,E081,E082,E083,E089,E090,E093,E100,E120,E121	12
chr4	2355712	2355752	E034	1
chr4	2355790	2356174	E003,E007,E008,E021,E022,E032,E033,E034,E046,E050,E051,E055,E056,E080,E082,E086,E088,E093,E114	19
chr4	2356530	2356923	E032,E033,E034,E046,E050,E051,E093,E122	8
chr4	2357531	2357581	E032	1
chr4	2357743	2357792	E080	1
chr4	2357967	2358104	E022,E080	2
chr4	2358173	2358314	E080,E118	2
chr4	2358441	2358694	E080	1
chr4	2359807	2359882	E021	1
chr4	2359977	2360040	E034	1
chr4	2360069	2360353	E003,E007,E021	3
chr4	2361156	2361225	E109	1
chr4	2362188	2362326	E081,E082,E092	3
chr4	2363024	2363083	E034	1
chr4	2363156	2363374	E021,E022,E084,E085,E092	5
chr4	2363576	2363859	E084,E089,E090	3
chr4	2363910	2364561	E089,E090,E109,E120,E121	5
chr4	2364712	2365718	E029,E055,E056,E080,E083,E084,E085,E088,E091,E092,E094,E097,E098,E100,E109,E117,E123,E126	18
chr4	2366078	2366128	E091	1
chr4	2366139	2366203	E033	1
chr4	2366209	2366855	E032,E033,E034,E046,E050,E055,E056,E059,E080,E081,E083,E084,E085,E086,E088,E089,E090,E091,E092,E093,E097,E098,E100,E109,E119,E120,E121,E123,E124,E125,E126,E127,E128	33
chr4	2366942	2367149	E034,E046,E080,E083,E084,E085,E092,E123	8
chr4	2367326	2367376	E092	1
chr4	2367909	2368312	E017,E055,E056,E081,E082,E089,E090,E092,E120,E121,E123,E126	12
chr4	2368523	2368963	E080,E081,E082,E090,E092	5
chr4	2370425	2370465	E034	1
chr4	2370504	2370694	E081,E082	2
chr4	2373475	2373658	E121	1
chr4	2373901	2373974	E034,E097	2
chr4	2376477	2376527	E046	1
chr4	2376940	2377575	E021,E046,E123	3
chr4	2379002	2379770	E021,E050,E123	3
chr4	2379998	2380503	E055,E056,E090,E123,E126	5
chr4	2381110	2381160	E055	1
chr4	2381186	2381273	E081	1
chr4	2381555	2381677	E081	1
chr4	2382139	2382266	E029,E123	2
chr4	2382340	2382588	E029	1
chr4	2384398	2384491	E091,E123	2
chr4	2384540	2385432	E029,E032,E046,E050,E051,E123,E124,E126	8
chr4	2385577	2385841	E029,E123,E124	3
chr4	2386119	2386197	E121	1
chr4	2387218	2387411	E007,E091	2
chr4	2389576	2389984	E046,E123	2
chr4	2390215	2390508	E017,E055,E056,E059,E086,E088,E089,E090,E092,E097,E120,E121,E126	13
chr4	2390568	2390807	E034,E055,E056,E120,E121,E126	6
chr4	2391451	2391637	E123	1
chr4	2391797	2392305	E004,E022,E046,E081,E118,E121,E123	7
chr4	2392378	2392828	E021,E056,E081,E082,E083,E088,E089,E090,E093,E120,E121	11
chr4	2392862	2393152	E021,E032,E050,E051	4
chr4	2394924	2394995	E032	1
chr4	2395036	2395184	E008	1
chr4	2395206	2395900	E003,E007,E008,E017,E021,E022,E032,E033,E034,E046,E050,E055,E080,E083,E084,E085,E086,E088,E089,E090,E091,E092,E093,E094,E097,E098,E109,E116,E118,E121,E123,E128	32
chr4	2395992	2396042	E090	1
chr4	2396334	2396466	E086,E120,E121	3
chr4	2396930	2397127	E006,E017,E028,E055,E056,E120,E125,E128	8
chr4	2397268	2397752	E050,E109,E123	3
chr4	2398508	2398953	E003,E021,E022,E109,E117	5
chr4	2399534	2399574	E034	1
chr4	2402083	2402147	E046	1
chr4	2402523	2402573	E046	1
chr4	2402630	2402841	E097,E098	2
chr4	2403145	2403332	E003,E021,E046,E116,E118	5
chr4	2403346	2403454	E086	1
chr4	2403582	2404620	E003,E004,E006,E007,E008,E021,E022,E028,E032,E033,E034,E046,E050,E055,E056,E059,E080,E081,E082,E083,E084,E085,E086,E088,E089,E090,E091,E092,E093,E094,E097,E098,E100,E109,E116,E118,E120,E121,E122,E123,E124,E125,E126,E128	44
chr4	2404638	2404919	E007,E046,E090,E100,E114,E122	6
chr4	2405157	2405197	E086	1
chr4	2405285	2405395	E086	1
chr4	2405584	2405748	E029,E124	2
chr4	2405986	2406232	E091,E123	2
chr4	2406471	2406511	E086	1
chr4	2407210	2407302	E080	1
chr4	2408236	2408286	E021	1
chr4	2408736	2408843	E003,E090,E128	3
chr4	2409572	2409695	E055,E056,E120	3
chr4	2410143	2410717	E003,E008,E021,E022,E091,E109,E114,E116,E123,E126,E127	11
chr4	2411153	2411213	E029	1
chr4	2411828	2411878	E046	1
chr4	2412570	2412620	E051	1
chr4	2413516	2413695	E034,E046,E109	3
chr4	2413713	2416331	E003,E004,E005,E006,E007,E008,E017,E021,E022,E028,E029,E032,E033,E034,E046,E050,E051,E055,E056,E057,E059,E080,E081,E083,E084,E085,E086,E088,E089,E090,E091,E092,E093,E094,E097,E098,E100,E109,E114,E116,E117,E118,E119,E120,E121,E122,E123,E124,E125,E126,E127,E128	52
chr4	2416805	2416856	E097	1
chr4	2417026	2417109	E116	1
chr4	2417354	2417404	E082	1
chr4	2417606	2417713	E032,E084	2
chr4	2417745	2417874	E007,E056,E059	3
chr4	2417966	2418025	E032	1
chr4	2418035	2421934	E003,E004,E005,E006,E007,E008,E017,E021,E022,E028,E029,E032,E033,E034,E046,E050,E051,E055,E056,E057,E059,E080,E081,E082,E083,E084,E085,E086,E088,E089,E090,E091,E092,E093,E094,E097,E098,E100,E109,E114,E116,E117,E118,E119,E120,E121,E122,E123,E124,E125,E126,E127,E128	53
chr4	2421941	2422002	E046	1
chr4	2423742	2423856	E032,E086	2
chr4	2424626	2424680	E033	1
chr4	2425058	2425127	E091	1
chr4	2425545	2425672	E022	1
chr4	2425733	2425783	E022	1
chr4	2425984	2426056	E050	1
chr4	2426509	2426637	E017,E055,E056,E080,E126,E128	6
chr4	2427072	2427126	E100	1
chr4	2427371	2427426	E126	1
chr4	2427999	2428049	E089	1
chr4	2430526	2430691	E080,E126	2
chr4	2430769	2430865	E055	1
chr4	2431655	2431856	E006,E017,E029,E050,E051,E055,E056,E088,E091,E097,E098,E100,E109,E114,E117,E118,E120,E121,E124,E126,E128	21
chr4	2432117	2432186	E120,E121	2
chr4	2432263	2432410	E034,E091,E098,E100,E114,E117,E120,E121,E126	9
chr4	2432668	2432763	E114	1
chr4	2433226	2433276	E089	1
chr4	2433931	2434017	E109	1
chr4	2434733	2435260	E004,E006,E017,E029,E050,E051,E055,E056,E059,E080,E081,E082,E086,E100,E118,E120,E121,E123,E124,E125,E126,E128	22
chr4	2435339	2435419	E059	1
chr4	2435507	2436477	E059,E081,E088,E114,E121,E126	6
chr4	2438111	2438462	E003,E007,E021,E022,E028,E029,E050,E051,E055,E056,E080,E081,E082,E088,E089,E090,E097,E109,E114,E120,E121,E126	22
chr4	2438707	2438881	E055,E056,E092,E118	4
chr4	2438921	2438961	E034	1
chr4	2439889	2439959	E118	1
chr4	2440565	2440647	E003,E056,E121	3
chr4	2440658	2440708	E051	1
chr4	2440771	2440920	E055	1
chr4	2441151	2441276	E005,E118	2
chr4	2443126	2444234	E003,E004,E005,E006,E007,E008,E017,E021,E022,E029,E032,E033,E034,E046,E050,E051,E055,E056,E059,E080,E083,E084,E085,E086,E088,E089,E090,E091,E092,E093,E094,E098,E109,E114,E116,E117,E118,E119,E120,E121,E122,E123,E124,E125,E126,E127,E128	47
chr4	2444320	2444374	E033	1
chr4	2445113	2445223	E003	1
chr4	2445718	2445966	E050,E051	2
chr4	2446759	2446808	E034	1
chr4	2452046	2452138	E116	1
chr4	2452724	2452789	E124	1
chr4	2454071	2454164	E003	1
chr4	2454210	2454384	E118	1
chr4	2458721	2458778	E091	1
chr4	2458902	2458975	E080,E097	2
chr4	2459207	2459705	E080,E084,E085,E091,E094,E098,E109	7
chr4	2459761	2459811	E091	1
chr4	2460365	2460504	E109,E118,E123	3
chr4	2460896	2460959	E032	1
chr4	2461187	2461264	E032	1
chr4	2461397	2461518	E021	1
chr4	2461828	2461878	E007	1
chr4	2462199	2462275	E032	1
chr4	2463313	2463643	E004,E021,E051	3
chr4	2463699	2463759	E004	1
chr4	2463962	2464987	E003,E004,E006,E007,E008,E017,E021,E022,E028,E029,E032,E033,E034,E046,E050,E051,E055,E056,E057,E059,E080,E081,E082,E083,E084,E085,E086,E088,E089,E090,E091,E092,E093,E094,E097,E098,E100,E109,E114,E116,E118,E119,E120,E121,E122,E123,E124,E125,E126,E127,E128	51
chr4	2465227	2465562	E003,E004,E007,E008,E021,E022,E034,E046,E114,E123	10
chr4	2465627	2465741	E034,E055,E123	3
chr4	2465745	2465801	E007	1
chr4	2465805	2465857	E051	1
chr4	2466452	2466494	E034	1
chr4	2466621	2466671	E051	1
chr4	2466765	2467077	E022,E032,E080,E097	4
chr4	2467119	2467209	E080	1
chr4	2467395	2467572	E123	1
chr4	2468088	2468153	E034	1
chr4	2468376	2468416	E034	1
chr4	2468512	2468586	E097	1
chr4	2469511	2469665	E034,E123	2
chr4	2469806	2471991	E003,E004,E005,E006,E007,E008,E017,E021,E022,E028,E029,E032,E033,E034,E046,E050,E051,E055,E056,E057,E059,E080,E081,E082,E083,E084,E085,E086,E088,E089,E090,E091,E092,E093,E094,E097,E098,E100,E109,E114,E116,E117,E118,E119,E120,E121,E122,E123,E124,E125,E126,E127,E128	53
chr4	2472001	2472054	E051	1
chr4	2472075	2472141	E032	1
chr4	2472300	2472376	E032	1
chr4	2472431	2472506	E093	1
chr4	2472567	2472851	E034,E046,E116	3
chr4	2473049	2473136	E033	1
chr4	2473289	2473348	E034	1
chr4	2473513	2473648	E116	1
chr4	2473867	2474282	E006,E017,E028,E034,E046,E050,E055,E056,E057,E059,E080,E097,E100,E119,E120,E121,E123,E126,E127,E128	20
chr4	2476865	2477093	E116	1
chr4	2477325	2477731	E004,E021,E034,E080,E086,E094,E097,E109,E116,E118,E123	11
chr4	2477885	2478093	E008,E034,E098,E116	4
chr4	2478957	2479037	E116	1
chr4	2479577	2479627	E017	1
chr4	2479768	2479850	E086,E089,E109,E126	4
chr4	2479912	2480438	E003,E051,E055,E056,E116,E126	6
chr4	2480597	2480793	E008,E028,E034,E057,E109,E123	6
chr4	2480893	2481101	E084,E109	2
chr4	2481138	2481398	E084,E086,E100,E109	4
chr4	2481620	2481730	E116	1
chr4	2482039	2482103	E124	1
chr4	2482287	2482743	E034,E094,E109	3
chr4	2482783	2482845	E034	1
chr4	2482867	2482928	E080	1
chr4	2483352	2483406	E033	1
chr4	2483743	2483824	E081,E116	2
chr4	2483849	2484034	E021,E022,E034,E055,E056,E126	6
chr4	2484037	2484136	E080,E098	2
chr4	2484247	2485286	E017,E022,E028,E032,E033,E034,E046,E055,E056,E059,E080,E081,E082,E083,E084,E085,E086,E088,E089,E090,E091,E092,E094,E097,E098,E100,E109,E116,E118,E120,E121,E122,E124,E125,E126,E128	36
chr4	2485770	2485826	E022,E098	2
chr4	2485875	2487331	E003,E007,E021,E022,E029,E032,E033,E034,E046,E050,E051,E055,E056,E080,E083,E084,E085,E086,E088,E089,E090,E091,E092,E093,E094,E097,E098,E100,E109,E116,E120,E121,E122,E123,E124,E126	36
chr4	2487452	2487510	E032	1
chr4	2487772	2488025	E029,E032,E046,E051,E124	5
chr4	2488429	2488501	E109	1
chr4	2488664	2488839	E005,E057,E084,E085,E086	5
chr4	2489377	2489756	E006,E029,E032,E033,E034,E046,E050,E116	8
chr4	2489787	2489874	E109	1
chr4	2490327	2490395	E056	1
chr4	2491087	2491137	E022	1
chr4	2491192	2491483	E004,E022,E082	3
chr4	2491589	2491879	E055,E056,E100,E119,E124	5
chr4	2491909	2492589	E004,E006,E017,E028,E032,E034,E055,E056,E057,E094,E100,E119,E120,E121,E122,E123,E126,E128	18
chr4	2492613	2492653	E034	1
chr4	2494178	2494319	E055,E056,E126	3
chr4	2494913	2495019	E083,E100	2
chr4	2495973	2496023	E088	1
chr4	2496396	2496588	E017,E094	2
chr4	2496716	2497111	E033,E094,E097,E116,E120,E121	6
chr4	2497220	2497281	E032	1
chr4	2497787	2497960	E080,E094	2
chr4	2499016	2499361	E032,E046,E116	3
chr4	2499630	2500036	E029,E032,E033,E046,E050,E083,E088,E089,E090,E092,E093,E098,E100,E116,E124	15
chr4	2502431	2502560	E017,E056,E080,E100,E121	5
chr4	2502829	2502957	E051,E100	2
chr4	2503561	2503611	E021	1
chr4	2503955	2504102	E122	1
chr4	2504991	2505045	E033	1
chr4	2505154	2505217	E034	1
chr4	2505639	2505711	E033,E034	2
chr4	2505936	2506019	E097	1
chr4	2506026	2506125	E032,E121	2
chr4	2507347	2507391	E080	1
chr4	2509119	2509173	E056	1
chr4	2510155	2510208	E034	1
chr4	2510615	2510754	E059	1
chr4	2511640	2511719	E034	1
chr4	2511756	2511816	E003	1
chr4	2511935	2511989	E127	1
chr4	2512320	2512370	E022	1
chr4	2512446	2512908	E033,E116	2
chr4	2513381	2513999	E004,E022,E032,E033,E034,E046,E114,E116	8
chr4	2514069	2514120	E034	1
chr4	2514313	2514383	E034	1
chr4	2514640	2514753	E091	1
chr4	2515173	2515242	E021	1
chr4	2515365	2515434	E022	1
chr4	2516109	2516149	E034	1
chr4	2516830	2516932	E034,E097	2
chr4	2517481	2517531	E109	1
chr4	2517603	2517875	E022,E033,E059,E083,E089,E090,E092,E094,E097,E098,E100,E109,E121	13
chr4	2518047	2518148	E121	1
chr4	2518451	2518546	E021,E034	2
chr4	2519670	2519862	E055,E116	2
chr4	2520060	2520134	E127	1
chr4	2520300	2520386	E118	1
chr4	2520705	2520775	E118	1
chr4	2522057	2522138	E021,E022	2
chr4	2522580	2522628	E034	1
chr4	2522687	2522767	E116	1
chr4	2524761	2524817	E032	1
chr4	2524995	2525035	E086	1
chr4	2526110	2526330	E055,E056,E117,E121	4
chr4	2527675	2527809	E091,E117	2
chr4	2528004	2528044	E034	1
chr4	2528400	2528572	E021,E034,E109,E122	4
chr4	2528827	2528877	E082	1
chr4	2529937	2529977	E086	1
chr4	2530505	2530545	E086	1
chr4	2533108	2533181	E080,E118	2
chr4	2533726	2533791	E091	1
chr4	2534301	2534351	E022	1
chr4	2535663	2535751	E033,E123	2
chr4	2536030	2536079	E097	1
chr4	2536114	2536164	E021	1
chr4	2536360	2536425	E097	1
chr4	2536528	2536571	E034,E086	2
chr4	2536602	2539863	E003,E004,E005,E006,E007,E008,E017,E021,E022,E028,E029,E032,E033,E034,E046,E050,E051,E055,E056,E057,E059,E080,E081,E082,E083,E084,E085,E086,E088,E089,E090,E091,E092,E093,E094,E097,E098,E100,E109,E114,E116,E117,E118,E119,E120,E121,E122,E123,E124,E125,E126,E127,E128	53
chr4	2540211	2540348	E003,E034	2
chr4	2541085	2541135	E046	1
chr4	2542613	2542663	E022	1
chr4	2543038	2543255	E059	1
chr4	2544340	2544406	E032	1
chr4	2545085	2545135	E022	1
chr4	2545500	2545573	E118	1
chr4	2545725	2545803	E118	1
chr4	2546486	2546585	E116	1
chr4	2547042	2547357	E007,E055,E056,E100,E116,E126	6
chr4	2548134	2548311	E123	1
chr4	2548976	2549026	E017	1
chr4	2549173	2549245	E097	1
chr4	2550437	2550487	E022	1
chr4	2550498	2550921	E028,E057,E119	3
chr4	2553097	2553137	E034	1
chr4	2553597	2553709	E051,E080	2
chr4	2554722	2554802	E116	1
chr4	2555320	2555799	E004,E022,E032,E033,E034,E050,E051,E091,E116,E123	10
chr4	2556503	2556596	E059	1
chr4	2556928	2556989	E034	1
chr4	2559872	2559916	E080	1
chr4	2560960	2561055	E033	1
chr4	2561328	2561571	E007,E021,E034	3
chr4	2562690	2562790	E093,E109	2
chr4	2562852	2562914	E007	1
chr4	2563755	2563805	E022	1
chr4	2564075	2564150	E034	1
chr4	2564929	2565132	E003,E004,E017,E021,E022,E033,E055,E056,E059,E080,E091,E120,E121,E126	14
chr4	2565144	2565242	E059	1
chr4	2565275	2565395	E080,E123	2
chr4	2566013	2566203	E003,E022	2
chr4	2567375	2567419	E097	1
chr4	2569737	2569830	E004	1
chr4	2571678	2571730	E034	1
chr4	2571987	2572037	E050	1
chr4	2572363	2573122	E003,E004,E021,E029,E032,E033,E034,E046,E050,E051,E080,E088,E089,E090,E092,E093,E116	17
chr4	2573928	2574043	E080,E090,E093	3
chr4	2574097	2574519	E050,E123	2
chr4	2574576	2574656	E123	1
chr4	2574734	2574906	E097,E123	2
chr4	2575819	2575893	E128	1
chr4	2575997	2576051	E033	1
chr4	2576640	2576954	E021,E029,E032,E033,E046,E050,E051,E088,E100,E124	10
chr4	2577560	2577610	E091	1
chr4	2579157	2579207	E051	1
chr4	2579848	2579927	E080	1
chr4	2580105	2580159	E033	1
chr4	2583871	2583933	E080	1
chr4	2584126	2584176	E022	1
chr4	2584221	2584261	E034	1
chr4	2584323	2584413	E122	1
chr4	2584456	2584506	E093	1
chr4	2584538	2584636	E003	1
chr4	2584895	2585132	E006,E100,E120,E121	4
chr4	2585179	2585638	E005,E006,E017,E028,E032,E055,E056,E057,E080,E088,E090,E091,E092,E094,E098,E100,E114,E119,E120,E121,E123,E126,E127,E128	24
chr4	2588967	2589526	E017,E022,E088,E097,E100,E120,E121,E126	8
chr4	2589671	2589738	E083	1
chr4	2589855	2589977	E021,E059	2
chr4	2590150	2590200	E051	1
chr4	2590636	2590839	E059,E088	2
chr4	2591654	2591704	E007	1
chr4	2592691	2592741	E050	1
chr4	2592771	2593403	E003,E004,E006,E007,E008,E017,E021,E022,E029,E032,E046,E050,E051,E055,E056,E080,E083,E088,E090,E091,E097,E100,E116,E118,E120,E121,E122,E123,E124,E125,E126,E128	32
chr4	2593604	2593721	E081,E082	2
chr4	2593762	2593915	E081	1
chr4	2594239	2594785	E003,E004,E008,E021,E022,E050,E083,E090,E120,E121,E123	11
chr4	2594809	2595059	E004,E008,E090,E123,E124	5
chr4	2595305	2595349	E080	1
chr4	2595542	2595582	E034	1
chr4	2596310	2596352	E086	1
chr4	2597181	2597511	E006,E017,E034,E080,E084,E088,E116,E123,E126	9
chr4	2597806	2598116	E056,E057,E080,E109,E120,E121,E126	7
chr4	2598383	2598423	E034	1
chr4	2598459	2598583	E021,E123	2
chr4	2598753	2598895	E021,E080,E100	3
chr4	2598990	2599657	E003,E004,E005,E006,E008,E017,E021,E022,E032,E033,E059,E080,E083,E086,E088,E089,E090,E097,E098,E100,E116,E123,E125,E128	24
chr4	2599906	2600055	E090	1
chr4	2600095	2601508	E003,E004,E005,E006,E008,E021,E022,E032,E033,E034,E046,E050,E051,E080,E083,E086,E088,E089,E090,E093,E097,E116,E122,E123,E124	25
chr4	2601518	2601815	E004,E057,E127	3
chr4	2601947	2602028	E004	1
chr4	2602288	2602368	E008	1
chr4	2602462	2602585	E116	1
chr4	2603035	2603109	E017,E056	2
chr4	2604003	2604067	E089,E090	2
chr4	2606560	2606608	E086	1
chr4	2606990	2607057	E083	1
chr4	2607120	2607170	E082	1
chr4	2607195	2607321	E034,E100,E116	3
chr4	2607910	2608077	E051,E100	2
chr4	2608949	2609105	E004,E080,E088	3
chr4	2611352	2611419	E086,E100	2
chr4	2612235	2612324	E123	1
chr4	2615388	2615442	E100	1
chr4	2615819	2615992	E006,E055,E056,E126	4
chr4	2616848	2616952	E083,E097	2
chr4	2617709	2617808	E050,E100	2
chr4	2618652	2618727	E097	1
chr4	2619572	2619993	E003,E017,E022,E050,E051,E080,E114,E122,E123,E128	10
chr4	2620031	2620111	E123	1
chr4	2620890	2621099	E055,E056,E126	3
chr4	2621291	2621563	E003,E004,E007,E008	4
chr4	2621574	2621679	E003,E007	2
chr4	2621984	2622091	E007,E008,E022	3
chr4	2622472	2622694	E057	1
chr4	2623140	2623235	E080,E109	2
chr4	2623272	2623408	E057	1
chr4	2623645	2623695	E021	1
chr4	2624794	2624924	E003,E004,E022	3
chr4	2625756	2625827	E003	1
chr4	2626128	2626311	E003,E004,E021,E022,E059	5
chr4	2626597	2626935	E028,E057,E088,E119	4
chr4	2626975	2627117	E083,E088,E089,E090,E097	5
chr4	2627220	2627281	E089	1
chr4	2627988	2628028	E086	1
chr4	2628549	2628653	E034	1
chr4	2628678	2628731	E032	1
chr4	2630465	2630570	E126	1
chr4	2631145	2631276	E090	1
chr4	2631373	2631516	E034,E050,E090	3
chr4	2632095	2632151	E127	1
chr4	2632411	2632491	E008	1
chr4	2632711	2632950	E003,E021,E022	3
chr4	2633325	2633375	E084	1
chr4	2635800	2636083	E080,E083,E097,E121	4
chr4	2636096	2636178	E080	1
chr4	2636529	2636865	E059	1
chr4	2637762	2637832	E034,E097	2
chr4	2639602	2639675	E094	1
chr4	2639922	2639996	E051,E091	2
chr4	2640022	2640159	E094	1
chr4	2641356	2641592	E081,E082	2
chr4	2644221	2644265	E080	1
chr4	2644860	2644924	E081	1
chr4	2646574	2646618	E097	1
chr4	2647773	2647882	E050	1
chr4	2648192	2648684	E050,E051,E123	3
chr4	2649180	2649310	E084,E109	2
chr4	2649499	2649906	E055,E059,E089,E090,E120,E121,E126	7
chr4	2652063	2652222	E080	1
chr4	2652319	2652444	E081,E089	2
chr4	2653278	2653374	E123	1
chr4	2653399	2653501	E034,E080,E091,E114	4
chr4	2653688	2654023	E080,E091,E109	3
chr4	2654573	2654920	E050,E051,E091	3
chr4	2655455	2655657	E122	1
chr4	2658197	2658352	E091	1
chr4	2662099	2663009	E006,E017,E055,E056,E080,E083,E084,E086,E088,E089,E090,E092,E094,E097,E100,E120,E121,E126	18
chr4	2663094	2663185	E056,E097	2
chr4	2663977	2664047	E055,E056	2
chr4	2664342	2664753	E006,E017,E028,E029,E051,E055,E056,E080,E091,E094,E098,E100,E114,E119,E120,E121,E124,E125,E126,E128	20
chr4	2665121	2665241	E056,E080,E088,E091	4
chr4	2667284	2667866	E004,E005,E006,E017,E028,E032,E033,E055,E056,E057,E091,E094,E097,E100,E119,E120,E121,E125,E126,E127,E128	21
chr4	2668743	2668785	E034	1
chr4	2668864	2668948	E034,E114	2
chr4	2669179	2669244	E097	1
chr4	2669322	2669426	E034,E046,E097	3
chr4	2669656	2669773	E017,E034,E100	3
chr4	2671667	2671869	E089,E090	2
chr4	2673036	2673591	E005,E028,E059,E086,E091,E094	6
chr4	2673876	2673916	E034	1
chr4	2674511	2674565	E033	1
chr4	2674566	2674695	E050,E051,E124	3
chr4	2674985	2675149	E003,E006,E008,E022,E050,E051,E080,E083,E114,E120,E123	11
chr4	2675165	2675215	E083	1
chr4	2676010	2676148	E034,E088	2
chr4	2676235	2676344	E088	1
chr4	2680756	2680952	E059,E122	2
chr4	2683446	2683592	E034,E051,E091	3
chr4	2684869	2684923	E120	1
chr4	2687376	2687605	E006,E017,E055,E056,E100,E120,E121,E126	8
chr4	2688709	2688901	E028,E057	2
chr4	2690124	2690174	E084	1
chr4	2690863	2691153	E032,E050,E051,E055,E056,E084,E123	7
chr4	2691307	2692150	E017,E029,E032,E033,E046,E050,E051,E055,E056,E100,E116,E120,E121,E124,E128	15
chr4	2692168	2692228	E029	1
chr4	2692570	2692628	E056	1
chr4	2693549	2694125	E032,E033,E059,E091,E116	5
chr4	2694177	2694393	E032	1
chr4	2696203	2696270	E022,E114	2
chr4	2696406	2696486	E116	1
chr4	2696497	2696789	E006,E059,E080,E100,E125,E128	6
chr4	2697067	2697526	E081,E082	2
chr4	2697611	2697700	E080	1
chr4	2697810	2697882	E032	1
chr4	2697987	2698956	E032,E033,E051,E083,E086,E091,E116	7
chr4	2699136	2699268	E032,E083	2
chr4	2699841	2699986	E084,E109,E118	3
chr4	2700434	2700488	E126	1
chr4	2700959	2701151	E092,E094	2
chr4	2701895	2701945	E093	1
chr4	2703288	2703342	E081	1
chr4	2704225	2704809	E092,E094	2
chr4	2704867	2705046	E092	1
chr4	2706398	2706457	E097	1
chr4	2706708	2706754	E097	1
chr4	2707238	2707288	E109	1
chr4	2708433	2708530	E006	1
chr4	2710772	2710838	E109	1
chr4	2712482	2712537	E086	1
chr4	2713684	2713724	E034	1
chr4	2713969	2714378	E003,E004,E008,E021,E022,E032,E050,E051,E055,E056,E080,E081,E082,E091,E092,E116,E120,E121,E123,E125,E126	21
chr4	2715425	2716599	E005,E017,E033,E034,E050,E051,E055,E056,E057,E059,E080,E083,E086,E088,E089,E090,E092,E093,E094,E097,E098,E100,E116,E121,E122,E126,E127,E128	28
chr4	2716715	2716769	E098	1
chr4	2716783	2716908	E098,E122	2
chr4	2718188	2718243	E034	1
chr4	2723147	2723253	E032,E034	2
chr4	2723302	2723357	E055	1
chr4	2723524	2723663	E055,E056,E121	3
chr4	2723802	2723968	E055,E056,E091	3
chr4	2725722	2725823	E034,E097,E114,E122	4
chr4	2728363	2728447	E080	1
chr4	2728548	2728608	E122	1
chr4	2729152	2729203	E090	1
chr4	2730180	2730251	E032,E080	2
chr4	2730664	2731071	E055,E086,E091	3
chr4	2731317	2731367	E046	1
chr4	2733327	2733377	E091	1
chr4	2733648	2733698	E022	1
chr4	2733932	2733982	E022	1
chr4	2734140	2734190	E032	1
chr4	2734560	2734620	E003	1
chr4	2734793	2735329	E080,E118	2
chr4	2735379	2735449	E118	1
chr4	2735645	2735689	E097	1
chr4	2736249	2736682	E005,E029,E032,E059,E097,E116,E124	7
chr4	2738717	2738768	E034	1
chr4	2739713	2739810	E100	1
chr4	2739996	2740106	E003,E022,E056,E123	4
chr4	2740149	2740358	E034,E121,E123	3
chr4	2740624	2740674	E121	1
chr4	2742133	2742435	E034,E050,E055,E109	4
chr4	2743092	2743150	E056	1
chr4	2743240	2743716	E017,E055,E056,E100,E120,E121,E125,E128	8
chr4	2743883	2744090	E032,E120,E121	3
chr4	2744177	2744285	E116	1
chr4	2744419	2744485	E091	1
chr4	2744539	2744696	E091	1
chr4	2744705	2745306	E005,E021,E033,E034,E084,E085,E088,E091,E109	9
chr4	2745685	2746178	E008,E028,E032,E034,E091,E109,E127	7
chr4	2746757	2746872	E034,E100	2
chr4	2747144	2747341	E034,E046	2
chr4	2747580	2748565	E005,E006,E017,E028,E029,E032,E033,E034,E046,E050,E051,E055,E056,E057,E080,E083,E086,E088,E091,E092,E093,E094,E098,E100,E109,E114,E116,E117,E118,E119,E120,E121,E122,E123,E124,E125,E126,E127,E128	39
chr4	2748597	2749241	E032,E033,E034,E057,E088,E100,E116,E122,E127	9
chr4	2749344	2749648	E032,E116	2
chr4	2749696	2749881	E017,E033,E055,E116	4
chr4	2750024	2750222	E017,E022,E032,E033,E116	5
chr4	2751092	2751171	E034	1
chr4	2751217	2751284	E080	1
chr4	2752528	2753247	E005,E006,E017,E022,E034,E050,E083,E091,E094,E097,E109,E126	12
chr4	2753284	2753334	E032	1
chr4	2753961	2754472	E109,E114,E116,E128	4
chr4	2754965	2755015	E032	1
chr4	2755190	2755629	E017,E028,E032,E034,E050,E083,E089,E090,E092,E100,E114,E116,E123,E127	14
chr4	2755671	2755721	E034	1
chr4	2756012	2756084	E034	1
chr4	2756617	2757461	E007,E021,E032,E033,E034,E056,E084,E085,E086,E091,E092,E093,E097,E100,E109,E116,E118,E123	18
chr4	2757463	2758689	E003,E004,E005,E006,E007,E008,E017,E021,E022,E028,E029,E032,E033,E034,E046,E050,E051,E055,E056,E057,E059,E080,E081,E082,E083,E084,E085,E086,E088,E089,E090,E091,E092,E093,E094,E097,E098,E100,E109,E114,E116,E117,E118,E119,E120,E121,E122,E123,E124,E125,E126,E127,E128	53
chr4	2758815	2759413	E003,E005,E007,E017,E021,E032,E034,E046,E080,E081,E086,E088,E089,E090,E091,E092,E097,E100,E118,E124	20
chr4	2759425	2759745	E005,E033,E034,E097	4
chr4	2760080	2760129	E097	1
chr4	2760181	2760233	E007	1
chr4	2760813	2760856	E034	1
chr4	2760908	2761020	E034,E098	2
chr4	2761155	2761284	E021,E034	2
chr4	2761628	2761986	E050,E123	2
chr4	2762228	2763186	E028,E029,E032,E050,E051,E084,E085,E092,E094,E097,E098,E109,E116,E118	14
chr4	2763295	2763899	E003,E006,E021,E022,E029,E032,E046,E050,E051,E055,E056,E083,E084,E085,E086,E088,E090,E091,E092,E093,E094,E098,E100,E109,E116,E118,E122,E123,E124,E125,E127	31
chr4	2763937	2764062	E032,E109,E118	3
chr4	2764080	2764162	E034	1
chr4	2764383	2764507	E003,E022,E034	3
chr4	2764526	2764754	E003,E004,E021,E022,E032,E034,E092,E098,E109	9
chr4	2765255	2766273	E003,E004,E006,E007,E008,E017,E021,E022,E028,E029,E032,E033,E034,E046,E050,E051,E055,E056,E057,E059,E080,E082,E083,E084,E085,E086,E088,E089,E090,E091,E092,E093,E094,E097,E098,E100,E109,E114,E116,E118,E119,E120,E121,E122,E123,E124,E125,E126,E127,E128	50
chr4	2766325	2766446	E032,E034,E050,E059,E086,E090	6
chr4	2766462	2766709	E032,E050,E088,E097,E122	5
chr4	2768052	2768098	E097	1
chr4	2769469	2769905	E021,E080,E083,E088,E089,E118,E120,E121,E126	9
chr4	2770607	2770747	E022,E086,E088,E097,E118	5
chr4	2770748	2771162	E005,E006,E008,E017,E055,E086,E097,E100,E118,E121	10
chr4	2771336	2771434	E088,E100	2
chr4	2771990	2772141	E118	1
chr4	2772382	2772925	E006,E017,E029,E046,E050,E051,E059,E089,E090,E091,E098,E100,E116,E123,E124	15
chr4	2772988	2773340	E017,E021,E032,E055,E056,E059,E116,E124,E126	9
chr4	2773619	2773669	E021	1
chr4	2774764	2774853	E021,E114	2
chr4	2777139	2777249	E032,E034	2
chr4	2778641	2778768	E008,E034,E123	3
chr4	2778859	2778909	E022	1
chr4	2779948	2780723	E003,E008,E017,E021,E022,E086,E092,E094,E098	9
chr4	2780724	2780801	E021	1
chr4	2781080	2781158	E021	1
chr4	2782470	2782661	E003,E008,E021,E022,E086	5
chr4	2782906	2783018	E008,E124	2
chr4	2783770	2784046	E003,E021,E022	3
chr4	2785577	2785915	E055,E056,E126	3
chr4	2786054	2786153	E033	1
chr4	2786901	2786985	E021,E032	2
chr4	2787058	2787748	E003,E006,E017,E021,E022,E029,E032,E033,E034,E046,E050,E051,E055,E056,E080,E083,E085,E086,E088,E089,E090,E091,E092,E093,E094,E098,E100,E109,E116,E118,E121,E123,E124,E126	34
chr4	2787842	2789846	E021,E022,E029,E032,E033,E034,E046,E050,E051,E083,E089,E090,E091,E093,E097,E098,E100,E116,E117,E118,E120,E121,E123,E124,E126	25
```
