## Supplementary material for "High-throughput functional analysis of IncRNA core promoters elucidatesrules governing tissue-specificity": All-DNase.merged.macs2.narrowPeak.named_with_count.bed (part 108 of 160)

```
chr4	2790057	2790754	E017,E029,E032,E034,E055,E056,E081,E082,E083,E084,E086,E088,E089,E090,E100,E118,E120,E121,E123,E124,E125,E126	22
chr4	2791466	2791538	E118	1
chr4	2791595	2791883	E022,E034,E050,E088,E093,E121	6
chr4	2792003	2792066	E032	1
chr4	2792389	2793056	E021,E029,E032,E033,E034,E046,E050,E051,E055,E056,E080,E084,E088,E089,E090,E091,E092,E118,E121,E124	20
chr4	2793097	2793237	E118	1
chr4	2793241	2794989	E003,E004,E006,E007,E008,E017,E021,E022,E029,E032,E033,E034,E046,E050,E051,E055,E056,E059,E080,E081,E082,E083,E084,E085,E086,E088,E089,E090,E091,E092,E093,E094,E097,E098,E100,E109,E114,E116,E118,E120,E121,E122,E123,E124,E125,E126,E128	47
chr4	2795017	2795244	E007,E034,E089,E091,E092,E118	6
chr4	2795258	2797084	E003,E004,E005,E006,E007,E008,E017,E021,E022,E029,E032,E033,E034,E046,E050,E051,E055,E056,E057,E059,E080,E081,E082,E083,E084,E086,E088,E089,E090,E091,E092,E093,E094,E097,E098,E100,E109,E114,E117,E118,E120,E121,E122,E123,E124,E125,E126,E127,E128	49
chr4	2797248	2797555	E056,E086,E091,E092,E118	5
chr4	2797598	2797638	E034	1
chr4	2797660	2798851	E006,E017,E028,E032,E034,E055,E056,E057,E059,E080,E081,E082,E084,E085,E086,E088,E090,E091,E092,E093,E094,E097,E098,E109,E114,E117,E119,E120,E121,E122,E124,E125,E126,E127,E128	35
chr4	2798872	2798949	E033	1
chr4	2799008	2799086	E034	1
chr4	2799092	2799308	E032,E033,E034,E109,E124	5
chr4	2799309	2801624	E003,E006,E017,E021,E022,E029,E032,E033,E034,E046,E050,E051,E055,E056,E057,E080,E081,E082,E083,E084,E085,E086,E088,E089,E090,E091,E092,E093,E094,E097,E098,E100,E109,E114,E116,E117,E118,E120,E121,E122,E124,E127	42
chr4	2801708	2803854	E003,E004,E005,E006,E007,E008,E017,E021,E022,E029,E032,E033,E034,E046,E050,E051,E055,E056,E057,E080,E081,E082,E083,E084,E085,E086,E088,E089,E090,E091,E092,E093,E094,E097,E098,E100,E109,E116,E117,E118,E120,E121,E122,E123,E124,E125,E126,E127,E128	49
chr4	2804032	2804140	E084,E124	2
chr4	2804453	2804821	E029,E084,E100,E109,E124	5
chr4	2805146	2805801	E006,E007,E022,E028,E029,E032,E046,E055,E056,E080,E084,E085,E091,E092,E100,E109,E114,E117,E121,E123,E124,E126,E127	23
chr4	2805909	2805987	E029,E100	2
chr4	2806029	2806093	E100	1
chr4	2806445	2806722	E032,E050,E051,E086,E097	5
chr4	2806804	2806886	E029	1
chr4	2807010	2807084	E109	1
chr4	2807126	2808056	E029,E032,E055,E083,E084,E085,E086,E088,E089,E090,E091,E092,E094,E097,E098,E100,E109,E117,E122,E124,E126,E127	22
chr4	2808062	2809346	E007,E017,E021,E029,E032,E033,E050,E051,E055,E056,E059,E080,E081,E082,E083,E086,E088,E089,E090,E092,E094,E097,E098,E100,E109,E116,E118,E121,E122,E125,E126	31
chr4	2809637	2809746	E094	1
chr4	2809970	2810090	E032,E124	2
chr4	2811003	2811175	E124	1
chr4	2811194	2812054	E007,E029,E032,E055,E083,E086,E089,E100,E124	9
chr4	2812124	2812180	E100	1
chr4	2812220	2812777	E004,E029,E046,E050,E100,E124	6
chr4	2812871	2813006	E100	1
chr4	2813181	2813307	E003,E100,E124	3
chr4	2813309	2816128	E003,E004,E005,E006,E008,E017,E021,E022,E029,E032,E033,E034,E046,E050,E051,E055,E056,E059,E080,E083,E084,E085,E086,E088,E089,E090,E091,E092,E093,E094,E097,E098,E100,E109,E116,E118,E120,E121,E122,E124,E125,E126,E127,E128	44
chr4	2816168	2816975	E007,E029,E033,E034,E046,E093,E109,E116,E124	9
chr4	2817074	2817218	E100,E116,E118	3
chr4	2817232	2817389	E032,E100,E124	3
chr4	2817482	2817645	E109,E124	2
chr4	2818202	2818445	E029,E050,E051,E123,E124	5
chr4	2818730	2818847	E034,E124	2
chr4	2818907	2819179	E029,E124	2
chr4	2819262	2819992	E003,E004,E007,E008,E017,E021,E022,E028,E032,E033,E034,E046,E050,E055,E056,E080,E081,E082,E083,E084,E085,E086,E088,E089,E090,E091,E092,E093,E094,E097,E098,E109,E116,E119,E121,E122,E124	37
chr4	2820009	2820076	E007	1
chr4	2820108	2820651	E003,E004,E007,E008,E021,E022,E032,E055,E056,E081,E082,E083,E086,E088,E089,E090,E092,E097,E109,E121,E124,E126,E128	23
chr4	2820679	2820877	E006,E082,E097,E109	4
chr4	2821398	2821448	E046	1
chr4	2821583	2821637	E128	1
chr4	2821745	2821919	E091,E116	2
chr4	2821936	2822063	E124	1
chr4	2822305	2822535	E003,E029,E083,E091,E124	5
chr4	2822572	2822632	E029	1
chr4	2822688	2822814	E029	1
chr4	2824568	2824658	E100	1
chr4	2824913	2824995	E109	1
chr4	2825165	2825297	E124	1
chr4	2825381	2825649	E084,E109,E124	3
chr4	2825700	2825786	E121	1
chr4	2826428	2826493	E124	1
chr4	2827031	2827142	E088,E124	2
chr4	2827528	2827667	E083,E089,E090	3
chr4	2827745	2827930	E034,E124	2
chr4	2828614	2828758	E116,E124	2
chr4	2831201	2831255	E100	1
chr4	2831543	2831635	E029,E086	2
chr4	2831966	2832121	E125,E128	2
chr4	2832972	2833030	E032	1
chr4	2833846	2833929	E032	1
chr4	2834059	2834913	E032,E033,E051,E091,E116	5
chr4	2835053	2835103	E032	1
chr4	2835631	2835699	E033,E093	2
chr4	2835796	2835998	E032,E124	2
chr4	2836016	2836759	E017,E032,E034,E046,E050,E089,E120,E121,E124	9
chr4	2836768	2837437	E029,E032,E033,E034,E046,E050,E051,E084,E086,E088,E089,E090,E092,E093,E097,E100,E109,E116,E118,E123,E124	21
chr4	2837866	2837988	E090,E091,E121	3
chr4	2838081	2838186	E032,E081,E097	3
chr4	2838403	2838530	E097	1
chr4	2838589	2838944	E059,E089,E090	3
chr4	2839004	2839189	E003,E055,E056,E088,E089,E090,E097,E100	8
chr4	2839215	2839518	E003,E008,E021,E022,E032,E090,E097,E124	8
chr4	2839587	2840322	E017,E021,E022,E029,E032,E033,E034,E046,E050,E051,E055,E056,E057,E059,E080,E081,E082,E083,E084,E086,E088,E089,E090,E091,E092,E093,E097,E098,E100,E109,E116,E120,E121,E122,E124,E125,E126,E128	38
chr4	2840402	2840621	E033,E034,E086,E088,E089,E090,E093	7
chr4	2840673	2840766	E033,E093	2
chr4	2840821	2840902	E034	1
chr4	2841124	2841164	E034	1
chr4	2841236	2841312	E034	1
chr4	2842174	2842271	E034	1
chr4	2842885	2842935	E046	1
chr4	2844285	2844381	E097,E124	2
chr4	2844383	2846884	E003,E004,E005,E006,E007,E008,E017,E021,E022,E028,E029,E032,E033,E034,E046,E050,E051,E055,E056,E057,E059,E080,E081,E082,E083,E084,E085,E086,E088,E089,E090,E091,E092,E093,E094,E097,E098,E100,E109,E114,E116,E117,E118,E119,E120,E121,E122,E123,E124,E125,E126,E127,E128	53
chr4	2847089	2847383	E032,E033,E046,E050,E088,E116,E118,E120,E123,E124	10
chr4	2847424	2847514	E123	1
chr4	2847577	2847750	E123	1
chr4	2847984	2848204	E032,E116	2
chr4	2848342	2848392	E032	1
chr4	2849059	2849714	E004,E008,E032,E033,E034,E046,E050,E086,E088,E116,E123	11
chr4	2849815	2849939	E088	1
chr4	2850160	2850636	E004,E005,E006,E017,E046,E056,E057,E080,E083,E084,E086,E088,E092,E094,E098,E100,E109,E117,E118,E123,E125,E127,E128	23
chr4	2850659	2850699	E086	1
chr4	2850734	2850880	E084	1
chr4	2850942	2850996	E098	1
chr4	2851001	2852000	E006,E055,E056,E082,E084,E085,E088,E092,E094,E098,E109,E116,E118,E121,E123,E126,E128	17
chr4	2852579	2852667	E032	1
chr4	2852818	2852979	E033,E034,E046,E086,E116	5
chr4	2852999	2853747	E006,E017,E032,E033,E034,E046,E050,E051,E055,E056,E059,E097,E116,E120,E121,E125,E126,E128	18
chr4	2854141	2854816	E005,E021,E032,E033,E034,E046,E050,E051,E080,E083,E084,E089,E090,E092,E093,E094,E097,E098,E100,E109,E116,E118,E120,E121,E123,E126	26
chr4	2856661	2856748	E083,E089	2
chr4	2857409	2857618	E046,E080,E118	3
chr4	2857627	2857729	E032	1
chr4	2858164	2858204	E034	1
chr4	2859117	2859178	E034	1
chr4	2859420	2859539	E085,E109,E118	3
chr4	2859661	2859705	E097	1
chr4	2860020	2860075	E109	1
chr4	2860090	2860793	E006,E017,E029,E050,E055,E056,E080,E084,E085,E088,E089,E090,E092,E097,E100,E109,E118,E120,E121,E122,E123,E125,E126,E128	24
chr4	2860814	2860864	E089	1
chr4	2861180	2861681	E032,E081,E082,E088,E089,E090,E116,E122,E124	9
chr4	2861779	2861850	E094	1
chr4	2861881	2862050	E008	1
chr4	2862321	2862441	E109,E122	2
chr4	2862463	2863087	E003,E004,E005,E006,E007,E008,E017,E022,E055,E080,E083,E084,E086,E088,E089,E091,E092,E093,E094,E097,E098,E100,E109,E118,E120,E121,E122,E123,E124,E125,E128	31
chr4	2863471	2863657	E004,E005,E021,E091,E124	5
chr4	2863732	2864090	E006,E007,E022,E029,E032,E055,E056,E083,E088,E089,E090,E091,E097,E100,E116,E120,E121,E124,E126	19
chr4	2864197	2864890	E003,E004,E006,E007,E008,E017,E021,E022,E029,E032,E055,E056,E059,E083,E085,E086,E089,E092,E098,E100,E109,E116,E117,E120,E121,E122,E123,E125,E126,E128	30
chr4	2865320	2865375	E109	1
chr4	2865382	2865452	E084	1
chr4	2865763	2865960	E004,E109	2
chr4	2866320	2866413	E032	1
chr4	2866433	2866492	E051	1
chr4	2866878	2867009	E059	1
chr4	2867027	2867216	E081,E082,E088,E097,E122,E125,E128	7
chr4	2867617	2867871	E022,E083,E088,E089,E118	5
chr4	2867932	2868172	E083,E100	2
chr4	2868697	2868973	E004,E006,E007,E050,E055,E056,E121,E123,E125,E126,E128	11
chr4	2868995	2869075	E123	1
chr4	2869091	2869157	E004	1
chr4	2869195	2869245	E007	1
chr4	2869316	2870519	E003,E004,E006,E007,E008,E017,E021,E022,E050,E051,E055,E056,E059,E080,E081,E083,E084,E085,E086,E088,E089,E090,E092,E094,E097,E098,E100,E109,E120,E121,E122,E123,E125,E126,E128	35
chr4	2870539	2870615	E109	1
chr4	2870663	2871104	E004,E084,E094,E097,E098,E109	6
chr4	2871219	2871273	E033	1
chr4	2871373	2871429	E083	1
chr4	2871497	2871655	E080,E084,E109	3
chr4	2871712	2872038	E085,E097,E109	3
chr4	2873274	2873464	E029,E034,E046,E050,E051,E080,E100,E124	8
chr4	2873668	2873951	E029,E032,E033,E034,E046,E050,E051,E080,E083,E088,E090,E093,E100,E120,E121,E122,E123,E124	18
chr4	2874354	2874428	E005,E100	2
chr4	2874740	2875605	E022,E034,E084,E085,E088,E092,E097,E109	8
chr4	2875648	2875694	E097	1
chr4	2875799	2876010	E004,E021,E055,E056,E059,E088,E091,E118,E120,E126	10
chr4	2877106	2877879	E059	1
chr4	2879718	2879861	E121	1
chr4	2880151	2880328	E017,E122,E128	3
chr4	2880353	2880411	E109	1
chr4	2880525	2880658	E004	1
chr4	2880885	2880935	E051	1
chr4	2883042	2883569	E017,E088,E120,E121,E122,E128	6
chr4	2883711	2883829	E050,E122	2
chr4	2884127	2884450	E003,E004,E006,E008,E017,E021,E022,E120,E121	9
chr4	2884649	2884699	E022	1
chr4	2884786	2884839	E021	1
chr4	2888129	2888341	E082,E083	2
chr4	2888391	2888736	E004,E005,E080,E083,E091,E092	6
chr4	2890664	2891003	E029,E089,E090,E100,E120,E121,E124,E126	8
chr4	2892915	2893541	E005,E006,E017,E055,E056,E057,E059,E080,E084,E085,E092,E094,E100,E109,E114,E120,E121,E123,E125,E126,E128	21
chr4	2894273	2894328	E100	1
chr4	2895413	2895857	E055,E056,E059,E083,E086,E088,E122,E125,E126,E128	10
chr4	2898920	2898983	E034	1
chr4	2899904	2899997	E055,E080,E083	3
chr4	2902505	2902774	E055,E056,E109,E119,E127	5
chr4	2903036	2903100	E094	1
chr4	2903777	2903971	E084,E122	2
chr4	2904008	2904197	E055,E084,E085,E094,E109,E122	6
chr4	2906239	2906353	E097,E120	2
chr4	2907207	2907260	E046	1
chr4	2908042	2908252	E034,E046,E092,E109	4
chr4	2909176	2909259	E126	1
chr4	2909614	2909975	E085,E088,E092,E094,E098	5
chr4	2910003	2910101	E092	1
chr4	2912135	2912189	E033	1
chr4	2912271	2912399	E004,E008,E021,E022,E055,E083,E091,E109,E114,E118	10
chr4	2913724	2913775	E097	1
chr4	2913931	2914022	E021	1
chr4	2914055	2914105	E046	1
chr4	2914964	2915181	E081,E083,E088,E127,E128	5
chr4	2915345	2915395	E032	1
chr4	2915486	2915610	E088,E091,E114	3
chr4	2915845	2916964	E028,E032,E034,E046,E050,E051,E080,E083,E086,E088,E091,E097,E098,E116	14
chr4	2917577	2917627	E046	1
chr4	2918141	2918199	E097	1
chr4	2918334	2918392	E034	1
chr4	2919470	2919524	E033	1
chr4	2920034	2920114	E032,E127	2
chr4	2920202	2920312	E032,E033	2
chr4	2920445	2920756	E032,E033,E116	3
chr4	2923954	2924035	E008	1
chr4	2924278	2924701	E003,E004,E006,E007,E008,E017,E021,E022,E032,E033,E034,E046,E050,E055,E056,E088,E094,E097,E116,E118,E120,E121,E122,E123,E125,E128	26
chr4	2924828	2925170	E004,E006,E008,E017,E028,E034,E046,E056,E057,E100,E120,E121,E125,E126,E128	15
chr4	2925560	2925610	E021	1
chr4	2925773	2925961	E081,E088	2
chr4	2926262	2926917	E005,E006,E034,E084,E085,E086,E088,E092,E094,E097,E100	11
chr4	2927157	2927207	E055	1
chr4	2927888	2927967	E118	1
chr4	2928214	2928264	E089	1
chr4	2929176	2929424	E005,E091,E100	3
chr4	2930174	2930859	E080,E083,E084,E088,E091,E092,E097,E114,E116,E121	10
chr4	2931050	2931131	E032	1
chr4	2931253	2931371	E100	1
chr4	2931393	2931546	E021,E056,E100,E118	4
chr4	2931718	2931768	E055	1
chr4	2931901	2932133	E097,E118	2
chr4	2932134	2933094	E003,E021,E032,E033,E046,E056,E086,E088,E089,E092,E094,E097,E098,E100,E116,E118,E119,E121	18
chr4	2933098	2939889	E003,E004,E005,E006,E007,E008,E017,E021,E022,E028,E029,E032,E033,E034,E046,E050,E051,E055,E056,E057,E059,E080,E081,E082,E083,E084,E085,E086,E088,E089,E090,E091,E092,E093,E094,E097,E098,E100,E109,E114,E116,E117,E118,E119,E120,E121,E122,E123,E124,E125,E126,E127,E128	53
chr4	2939988	2940032	E097	1
chr4	2940570	2940792	E055,E116	2
chr4	2940892	2940983	E097	1
chr4	2941049	2941155	E116	1
chr4	2941316	2941534	E017,E028,E034,E097,E100,E116	6
chr4	2941596	2941818	E090,E091,E097,E124	4
chr4	2941840	2941916	E126	1
chr4	2942051	2942182	E008,E022,E080,E088,E097,E100	6
chr4	2942324	2942378	E100	1
chr4	2942384	2942494	E051	1
chr4	2942499	2942586	E100	1
chr4	2942796	2942850	E056	1
chr4	2942902	2942978	E100	1
chr4	2943020	2943181	E088,E116	2
chr4	2943198	2943272	E100	1
chr4	2943568	2943678	E100	1
chr4	2943788	2943828	E034	1
chr4	2943837	2945048	E003,E022,E032,E033,E034,E046,E056,E057,E092,E094,E109,E118,E127	13
chr4	2945534	2945607	E034	1
chr4	2945908	2945948	E034	1
chr4	2946086	2946126	E034	1
chr4	2946592	2946741	E034	1
chr4	2947085	2947125	E034	1
chr4	2947180	2947220	E034	1
chr4	2948161	2948244	E050	1
chr4	2948610	2948901	E084,E085,E086,E100,E109	5
chr4	2948951	2949359	E017,E056,E120,E121,E125,E128	6
chr4	2949436	2949491	E100	1
chr4	2949686	2949737	E091	1
chr4	2949758	2950102	E055,E056,E059,E091,E100,E126	6
chr4	2950704	2950944	E003,E004,E006,E021,E022,E032,E033,E034,E046,E050,E051,E055,E056,E059,E080,E081,E082,E083,E086,E088,E090,E091,E092,E093,E094,E097,E098,E100,E109,E114,E119,E120,E121,E122,E126	35
chr4	2951537	2951598	E127	1
chr4	2951803	2951857	E033	1
chr4	2951950	2952004	E100	1
chr4	2952406	2952645	E017,E055,E080,E090,E116,E125,E126,E127,E128	9
chr4	2952954	2953046	E126	1
chr4	2954211	2954422	E006,E017,E033,E055,E056,E080,E088,E091,E094,E097,E098,E120,E123	13
chr4	2954457	2954530	E034	1
chr4	2954691	2954826	E033,E034	2
chr4	2954860	2954900	E034	1
chr4	2954992	2955080	E034	1
chr4	2955193	2955529	E034,E046,E080	3
chr4	2955729	2955896	E032,E116	2
chr4	2955923	2955963	E034	1
chr4	2956010	2957010	E003,E004,E007,E008,E021,E022,E032,E033,E034,E046,E050,E051,E083,E097,E109,E114,E116,E118	18
chr4	2957365	2957423	E034	1
chr4	2957443	2957530	E116	1
chr4	2957628	2957720	E032,E116	2
chr4	2957907	2957969	E034	1
chr4	2959184	2959332	E080	1
chr4	2959469	2959803	E080,E097	2
chr4	2960104	2960770	E004,E005,E006,E017,E055,E056,E080,E086,E088,E091,E100,E120,E121,E122,E125,E126,E127,E128	18
chr4	2960825	2960880	E034	1
chr4	2961310	2961586	E008,E033,E034,E046,E097	5
chr4	2961587	2961710	E034,E046,E050,E086,E093	5
chr4	2961982	2962089	E004,E046,E091,E092,E093,E127	6
chr4	2962182	2962314	E032,E034	2
chr4	2962958	2963025	E003,E034,E097	3
chr4	2963097	2966446	E003,E004,E005,E006,E007,E008,E017,E021,E022,E028,E029,E032,E033,E034,E046,E050,E051,E055,E056,E057,E059,E080,E081,E082,E083,E084,E085,E086,E088,E089,E090,E091,E092,E093,E094,E097,E098,E100,E109,E114,E116,E117,E118,E119,E120,E121,E122,E123,E124,E125,E126,E127,E128	53
chr4	2966482	2966918	E050,E080,E088,E097,E123	5
chr4	2966952	2967054	E080	1
chr4	2967064	2967114	E032	1
chr4	2967212	2967298	E007	1
chr4	2968851	2969152	E081,E082	2
chr4	2970032	2970104	E122	1
chr4	2970142	2970400	E005,E057,E122,E125,E128	5
chr4	2970754	2970837	E021,E022	2
chr4	2973919	2973959	E034	1
chr4	2975331	2975381	E007	1
chr4	2976418	2976458	E034	1
chr4	2977241	2977307	E094	1
chr4	2977540	2977612	E098	1
chr4	2978714	2978768	E128	1
chr4	2978896	2979740	E004,E005,E006,E017,E055,E056,E059,E080,E081,E082,E083,E088,E092,E120,E121,E123,E125,E126,E128	19
chr4	2980195	2980538	E003,E004,E005,E006,E007,E008,E017,E021,E022,E028,E029,E032,E033,E034,E046,E050,E051,E055,E056,E057,E059,E080,E081,E082,E083,E084,E085,E086,E088,E089,E090,E091,E092,E093,E094,E097,E098,E109,E114,E116,E117,E118,E119,E120,E121,E122,E123,E124,E126,E127,E128	51
chr4	2982827	2983239	E008,E032,E057	3
chr4	2983588	2983678	E109	1
chr4	2984208	2984324	E056,E126	2
chr4	2984971	2985117	E055,E056,E126	3
chr4	2987023	2987073	E091	1
chr4	2987365	2987460	E057	1
chr4	2989491	2989633	E028,E057,E100,E126,E127	5
chr4	2991903	2991943	E034	1
chr4	2992949	2993353	E028,E057,E127	3
chr4	2997423	2997518	E080,E126	2
chr4	2997657	2997952	E123,E128	2
chr4	2999209	2999259	E050	1
chr4	3000879	3000929	E109	1
chr4	3000940	3001271	E033,E084,E085,E109	4
chr4	3002377	3002427	E109	1
chr4	3005938	3006077	E057,E126	2
chr4	3006512	3006618	E109	1
chr4	3006671	3006711	E034	1
chr4	3009148	3009256	E034,E046,E083	3
chr4	3011160	3012056	E003,E004,E006,E007,E008,E021,E022,E028,E029,E032,E033,E034,E046,E050,E051,E055,E056,E057,E059,E082,E084,E085,E088,E092,E098,E109,E114,E116,E117,E118,E119,E120,E121,E123,E126,E127	36
chr4	3012240	3012320	E057	1
chr4	3012363	3013128	E006,E017,E028,E055,E056,E057,E059,E085,E088,E091,E092,E094,E097,E098,E100,E109,E117,E118,E119,E120,E121,E125,E126,E127,E128	25
chr4	3013354	3013443	E091,E094	2
chr4	3014766	3014817	E021,E086	2
chr4	3015235	3015428	E084,E092,E109	3
chr4	3015511	3015570	E092	1
chr4	3015594	3016104	E004,E080,E083,E084,E085,E088,E092,E094,E098,E109,E116,E118,E123	13
chr4	3018690	3019167	E080,E120,E121,E125	4
chr4	3019250	3019578	E050,E051,E080,E120,E121,E125,E128	7
chr4	3020925	3021144	E082,E120	2
chr4	3021312	3021368	E032	1
chr4	3023053	3023127	E022,E100	2
chr4	3023482	3023672	E116	1
chr4	3024057	3024143	E119	1
chr4	3027690	3027773	E123	1
chr4	3027857	3027960	E091	1
chr4	3028365	3028415	E114	1
chr4	3028482	3028538	E126	1
chr4	3029630	3029670	E034	1
chr4	3032446	3032557	E029,E121	2
chr4	3033082	3033340	E088,E092,E094,E098,E118,E121	6
chr4	3033495	3033740	E121	1
chr4	3034566	3034716	E090,E120,E121,E126	4
chr4	3035787	3035865	E033	1
chr4	3036063	3036143	E118	1
chr4	3037925	3038187	E032,E084,E097,E118	4
chr4	3038311	3038415	E118	1
chr4	3038428	3038478	E055	1
chr4	3038536	3038595	E032	1
chr4	3038622	3038662	E034	1
chr4	3038678	3038758	E008	1
chr4	3038912	3039418	E003,E004,E005,E006,E007,E008,E017,E021,E022,E028,E029,E032,E033,E034,E046,E050,E051,E055,E056,E057,E059,E080,E081,E082,E083,E084,E085,E086,E088,E089,E090,E091,E092,E093,E094,E097,E098,E100,E109,E114,E116,E117,E118,E119,E120,E121,E122,E123,E124,E125,E126,E127,E128	53
chr4	3039578	3040424	E006,E029,E032,E033,E034,E046,E050,E051,E055,E080,E081,E082,E083,E088,E089,E090,E092,E093,E097,E100,E120,E121,E123,E124,E126	25
chr4	3040449	3040560	E034,E051,E092	3
chr4	3040931	3040985	E032	1
chr4	3041599	3041643	E097	1
chr4	3041663	3041766	E032	1
chr4	3041861	3041921	E029	1
chr4	3041987	3042108	E029,E116	2
chr4	3042187	3042601	E029,E032,E033,E046,E098,E116,E124	7
chr4	3042628	3044139	E003,E006,E007,E008,E017,E021,E022,E028,E029,E032,E033,E034,E046,E050,E051,E055,E056,E057,E059,E080,E082,E083,E084,E085,E086,E088,E089,E090,E091,E092,E094,E097,E098,E100,E109,E116,E118,E119,E120,E121,E124,E125,E126,E127,E128	45
chr4	3044151	3044240	E121	1
chr4	3044394	3044775	E003,E004,E005,E021,E022,E032,E083,E088,E091,E092,E094,E098	12
chr4	3045056	3045704	E004,E029,E032,E059,E081,E082,E088,E124	8
chr4	3045741	3045821	E059	1
chr4	3046426	3046505	E004	1
chr4	3046530	3046837	E029,E046,E050,E051,E084,E085,E086,E109,E116	9
chr4	3046858	3048223	E006,E017,E021,E022,E028,E029,E032,E033,E034,E046,E050,E051,E055,E056,E059,E084,E086,E088,E089,E090,E091,E093,E097,E098,E100,E109,E114,E116,E118,E120,E121,E123,E124,E125,E126,E128	36
chr4	3048349	3048415	E032,E034	2
chr4	3048514	3048565	E032	1
chr4	3049081	3050146	E003,E004,E006,E007,E008,E017,E021,E022,E028,E029,E032,E033,E034,E046,E050,E051,E055,E056,E057,E059,E080,E081,E082,E083,E084,E085,E086,E088,E089,E090,E091,E092,E093,E094,E097,E098,E100,E109,E114,E116,E117,E118,E119,E120,E121,E122,E123,E124,E125,E126,E127,E128	52
chr4	3050248	3050361	E032,E046	2
chr4	3050371	3050421	E051	1
chr4	3050455	3050637	E032	1
chr4	3050658	3050722	E046	1
chr4	3051176	3052073	E017,E022,E034,E059,E094,E125,E128	7
chr4	3053234	3053288	E126	1
chr4	3055973	3056141	E003,E004,E021,E022,E050,E051	6
chr4	3057949	3058037	E059	1
chr4	3059209	3059249	E034	1
chr4	3060091	3060167	E050	1
chr4	3060553	3061133	E029,E032,E033,E046,E050,E051,E080,E089,E093,E116,E120,E121,E123,E124,E126	15
chr4	3061705	3062176	E029,E100,E124	3
chr4	3062462	3062560	E022	1
chr4	3062745	3063029	E029,E050,E124	3
chr4	3063805	3063872	E029	1
chr4	3064304	3064614	E006,E017,E046,E050,E051,E055,E056,E088,E097,E120,E121,E123,E124,E125,E128	15
chr4	3067329	3067677	E017,E034,E055,E056,E059,E088,E126	7
chr4	3067873	3067923	E032	1
chr4	3068560	3068600	E086	1
chr4	3068689	3068847	E056,E081,E086	3
chr4	3068881	3068980	E089,E091	2
chr4	3071501	3071551	E051	1
chr4	3072370	3072492	E006,E055,E056	3
chr4	3072863	3073145	E017,E022,E055,E056,E086,E120,E121,E126,E128	9
chr4	3073644	3074310	E006,E007,E029,E032,E034,E051,E055,E056,E088,E089,E092,E097,E100,E120,E126,E128	16
chr4	3074688	3076768	E003,E004,E005,E006,E007,E008,E017,E021,E022,E028,E029,E032,E033,E034,E046,E050,E051,E055,E056,E057,E059,E080,E081,E082,E083,E084,E085,E086,E088,E089,E090,E091,E092,E093,E094,E097,E098,E100,E109,E114,E116,E117,E118,E119,E120,E121,E122,E123,E124,E125,E126,E127,E128	53
chr4	3076785	3078244	E003,E004,E005,E006,E007,E008,E017,E021,E022,E028,E029,E032,E033,E034,E046,E050,E051,E055,E056,E057,E059,E080,E081,E082,E083,E084,E085,E086,E088,E089,E090,E091,E092,E093,E094,E097,E098,E100,E109,E114,E116,E118,E119,E120,E121,E122,E123,E124,E125,E126,E127,E128	52
chr4	3078294	3078523	E004,E109,E116	3
chr4	3079544	3080103	E032,E033,E046,E050,E084,E090,E116	7
chr4	3080260	3080503	E116	1
chr4	3080653	3080733	E116	1
chr4	3080795	3081933	E029,E032,E033,E050,E051,E091,E093,E116,E123,E124	10
chr4	3082941	3083043	E116	1
chr4	3084021	3084102	E034	1
chr4	3084250	3084541	E005,E051,E116,E123,E127	5
chr4	3084603	3085163	E050,E051,E123	3
chr4	3085439	3085489	E084	1
chr4	3085568	3085638	E085	1
chr4	3085689	3085743	E084	1
chr4	3085895	3085983	E116	1
chr4	3086793	3087006	E050,E051,E091,E094,E098,E109,E124	7
chr4	3087047	3087437	E005,E057,E084,E086,E088,E091,E092,E094,E098,E116	10
chr4	3087982	3088293	E033,E091	2
chr4	3088476	3088526	E022	1
chr4	3088697	3088759	E084	1
chr4	3091414	3091464	E055	1
chr4	3093197	3093532	E083,E084,E085,E092,E094,E109	6
chr4	3095457	3095507	E114	1
chr4	3095763	3095817	E126	1
chr4	3098033	3098208	E121,E126	2
chr4	3100129	3100485	E055,E056,E080,E126	4
chr4	3104285	3104363	E055,E056	2
chr4	3107680	3107770	E116	1
chr4	3108188	3110369	E003,E004,E005,E006,E007,E008,E017,E021,E022,E028,E029,E032,E033,E034,E046,E050,E051,E055,E056,E057,E059,E080,E081,E082,E083,E084,E085,E086,E088,E089,E090,E091,E092,E093,E094,E097,E098,E100,E109,E114,E116,E117,E118,E119,E120,E121,E122,E123,E124,E125,E126,E127,E128	53
chr4	3110977	3111046	E006,E088,E100,E126	4
chr4	3112171	3112485	E122	1
chr4	3113155	3114636	E003,E004,E006,E017,E022,E055,E056,E057,E080,E083,E088,E091,E092,E097,E100,E120,E121,E122,E125,E127,E128	21
chr4	3114644	3115078	E017,E028,E055,E057,E059,E097,E098,E100,E119,E121,E122,E125,E126,E127,E128	15
chr4	3115855	3116114	E057,E127	2
chr4	3116126	3116432	E017,E055,E056,E100,E120,E126,E127	7
chr4	3116536	3116681	E126	1
chr4	3117542	3117942	E006,E017,E055,E056,E080,E091,E098,E100,E120,E121,E125,E126,E128	13
chr4	3118254	3118304	E091	1
chr4	3118807	3119003	E089,E090,E097,E098,E100,E126	6
chr4	3119416	3119470	E126	1
chr4	3121326	3121443	E088,E094	2
chr4	3123456	3123578	E055,E056,E120,E121	4
chr4	3123662	3125749	E006,E017,E028,E050,E051,E055,E056,E057,E059,E083,E084,E085,E086,E088,E089,E090,E091,E092,E094,E097,E098,E100,E119,E120,E121,E122,E125,E126,E128	29
chr4	3125758	3125839	E088	1
chr4	3125884	3126132	E006,E088,E120,E122	4
chr4	3126191	3126363	E059	1
chr4	3128940	3129142	E006,E029	2
chr4	3130608	3130720	E059	1
chr4	3130836	3131035	E017,E055,E056,E120,E121,E126,E128	7
chr4	3132053	3132139	E080	1
chr4	3132693	3132812	E121	1
chr4	3134927	3134985	E094	1
chr4	3135295	3135425	E094	1
chr4	3135841	3136191	E094,E098	2
chr4	3136240	3136324	E050,E098	2
chr4	3136951	3137171	E088,E097,E116,E120,E126	5
chr4	3137209	3137306	E017,E094,E122	3
chr4	3137526	3137636	E118	1
chr4	3138077	3138130	E032	1
chr4	3138282	3138458	E006,E033,E050,E051,E055,E056,E080,E082,E086,E089,E091,E097,E114,E122,E126	15
chr4	3140937	3141016	E022	1
chr4	3141416	3141606	E022,E126	2
chr4	3143598	3143683	E059	1
chr4	3143782	3143929	E059	1
chr4	3144587	3144649	E097	1
chr4	3146465	3146515	E091	1
chr4	3147061	3147580	E017,E028,E055,E056,E059,E080,E081,E082,E088,E098,E120,E121,E122,E125,E126,E127,E128	17
chr4	3148941	3148981	E034	1
chr4	3150787	3150847	E092	1
chr4	3153161	3153259	E004,E022	2
chr4	3153456	3153507	E034,E051	2
chr4	3154780	3154830	E114	1
chr4	3155262	3155347	E098,E126	2
chr4	3155348	3155392	E097	1
chr4	3160728	3160788	E125	1
chr4	3161149	3161209	E005	1
chr4	3161243	3161297	E126	1
chr4	3162264	3162334	E092	1
chr4	3162411	3162573	E123,E124	2
chr4	3166225	3166427	E116	1
chr4	3167996	3168667	E003,E004,E007,E008,E021,E022,E083,E091,E116	9
chr4	3168763	3168869	E003	1
chr4	3169602	3170176	E003,E004,E006,E008,E017,E021,E022,E028,E046,E055,E056,E057,E080,E083,E093,E098,E116,E120,E121,E123,E125,E126,E128	23
chr4	3170517	3170567	E083	1
chr4	3171252	3171302	E083	1
chr4	3171674	3171728	E100	1
chr4	3172408	3172458	E021	1
chr4	3172718	3172854	E028,E057	2
chr4	3175125	3175202	E083,E126	2
chr4	3176106	3176601	E004,E046,E080,E083,E089,E090,E120,E121,E122	9
chr4	3178228	3178298	E082	1
chr4	3178349	3178803	E059,E081,E082,E084,E085,E086,E089,E090,E098,E109	10
chr4	3179211	3179439	E006,E081,E082	3
chr4	3179566	3179685	E098	1
chr4	3180859	3181239	E017,E056,E088,E098,E118	5
chr4	3181241	3181515	E017,E098,E100,E118	4
chr4	3181611	3181694	E098	1
chr4	3181756	3181806	E121	1
chr4	3184837	3185048	E098	1
chr4	3185083	3185339	E059	1
chr4	3186589	3186704	E021,E098	2
chr4	3186840	3186890	E093	1
chr4	3188171	3188651	E033,E055,E056,E125,E126,E128	6
chr4	3190215	3190292	E004	1
chr4	3192374	3192766	E021,E029,E032,E034,E050,E051,E055,E056,E059,E082,E086,E092,E093,E097,E100,E109,E121,E126	18
chr4	3193630	3193670	E034	1
chr4	3193865	3194341	E021,E034,E046,E056,E057,E091,E116,E120	8
chr4	3194401	3194540	E046	1
chr4	3194581	3194858	E034,E046	2
chr4	3195278	3195487	E046	1
chr4	3195524	3195932	E003,E021,E032,E033,E034,E046,E050,E051,E055,E056,E081,E082,E086,E089,E090,E092,E093,E120,E121,E122,E124,E126,E128	23
chr4	3196101	3196410	E034,E080,E097	3
chr4	3196947	3197117	E081	1
chr4	3198364	3198414	E093	1
chr4	3198496	3198712	E034,E046,E051,E093	4
chr4	3198780	3198830	E093	1
chr4	3198951	3199038	E080	1
chr4	3199303	3199353	E093	1
chr4	3200673	3200725	E051	1
chr4	3201328	3201711	E082,E089,E090,E120,E121,E126	6
chr4	3201749	3202205	E055,E056,E088,E090,E098,E100,E114,E120,E126	9
chr4	3202499	3202553	E126	1
chr4	3202595	3202645	E082	1
chr4	3203102	3203174	E046	1
chr4	3203333	3204900	E017,E028,E029,E032,E033,E034,E046,E050,E051,E055,E056,E080,E081,E086,E088,E089,E090,E091,E093,E097,E098,E100,E109,E116,E118,E120,E121,E123,E124,E125,E126,E128	32
chr4	3204960	3206321	E006,E017,E055,E056,E080,E081,E082,E084,E088,E089,E090,E092,E094,E097,E098,E100,E118,E120,E121,E125,E126,E128	22
chr4	3207820	3208048	E007,E118	2
chr4	3209247	3209819	E006,E029,E050,E051,E055,E056,E057,E086,E088,E090,E091,E100,E117,E118,E119,E120,E121,E122,E124,E126	20
chr4	3209979	3210039	E122	1
chr4	3214884	3215086	E059,E084,E109,E118	4
chr4	3216976	3217330	E082,E091	2
chr4	3219146	3219252	E088	1
chr4	3219996	3220040	E097	1
chr4	3220625	3220917	E080,E091	2
chr4	3221929	3221983	E100	1
chr4	3222166	3222583	E081,E082,E083,E089,E090,E100	6
chr4	3222718	3222773	E046	1
chr4	3222809	3222863	E100	1
chr4	3223819	3223909	E083	1
chr4	3223915	3224185	E083,E100	2
chr4	3224659	3224831	E083	1
chr4	3225006	3225073	E083	1
chr4	3225480	3225546	E029	1
chr4	3225863	3226194	E029,E046,E089,E090,E124	5
chr4	3226294	3226362	E124	1
chr4	3227003	3227274	E083,E124	2
chr4	3227328	3227418	E083	1
chr4	3227628	3228693	E029,E046,E056,E080,E083,E085,E088,E089,E090,E091,E092,E094,E097,E098,E100,E109,E124,E126	18
chr4	3228706	3228768	E029	1
chr4	3228826	3228983	E083,E118	2
chr4	3229703	3230375	E017,E046,E055,E056,E081,E082,E083,E092,E098,E100,E120,E121,E126	13
chr4	3231796	3231886	E029	1
chr4	3233150	3233579	E059,E080,E120,E121,E124,E126	6
chr4	3235307	3235571	E098	1
chr4	3235578	3235917	E004,E017,E022,E055,E056,E098,E100,E120,E121,E126,E127	11
chr4	3236060	3236110	E022	1
chr4	3236111	3236255	E055,E080,E083,E090,E126	5
chr4	3238135	3238285	E098,E100,E118	3
chr4	3239142	3239438	E003,E008,E021	3
chr4	3239439	3239950	E003,E008,E021,E022,E055,E082,E089,E090	8
chr4	3240003	3240100	E008	1
chr4	3240304	3240451	E089,E098	2
chr4	3240511	3240596	E089	1
chr4	3240665	3240720	E022	1
chr4	3240808	3240895	E089	1
chr4	3240992	3241309	E089,E090,E098,E121	4
chr4	3241511	3242199	E080,E089,E090,E092,E098,E100,E118,E121,E123	9
chr4	3242398	3242507	E008	1
chr4	3242643	3242830	E080,E089,E090,E097	4
chr4	3242913	3243010	E089	1
chr4	3243055	3244800	E006,E017,E055,E056,E080,E083,E084,E086,E088,E089,E090,E091,E092,E097,E098,E123,E125,E126,E128	19
chr4	3244871	3245448	E003,E008,E022,E034,E086,E089,E090,E092,E097,E123	10
chr4	3245787	3245837	E091	1
chr4	3245986	3246036	E088	1
chr4	3246295	3246375	E098	1
chr4	3246405	3246473	E022	1
chr4	3247371	3247421	E032	1
chr4	3247861	3247938	E124	1
chr4	3248165	3248336	E003,E055,E056	3
chr4	3248408	3248590	E007,E083,E121	3
chr4	3248617	3248667	E091	1
chr4	3249361	3249415	E091	1
chr4	3249665	3249870	E089,E121	2
chr4	3250322	3250366	E097	1
chr4	3250587	3251127	E003,E004,E006,E017,E021,E022,E050,E051,E055,E056,E057,E080,E081,E082,E084,E086,E088,E089,E090,E092,E114,E126	22
chr4	3251130	3251175	E097	1
chr4	3252117	3253358	E003,E004,E008,E021,E022,E080,E084,E086,E088,E091,E092,E098,E109,E118,E125,E126,E128	17
chr4	3254080	3254150	E118	1
chr4	3254744	3254806	E097	1
chr4	3254870	3254910	E086	1
chr4	3256053	3256152	E007	1
chr4	3258847	3259290	E028,E032,E057,E082,E089,E090,E109,E120,E121,E127	10
chr4	3259377	3259682	E032,E120,E121	3
chr4	3259762	3260263	E006,E017,E028,E032,E033,E055,E056,E057,E088,E100,E114,E116,E119,E120,E121,E125,E126,E128	18
chr4	3263368	3263459	E100	1
chr4	3263497	3263551	E100	1
chr4	3263716	3263828	E032	1
chr4	3264325	3264365	E034	1
chr4	3265086	3265221	E088	1
chr4	3265232	3265442	E007,E059,E088	3
chr4	3265556	3265796	E021,E080,E086,E088,E092,E123	6
chr4	3267664	3267719	E081	1
chr4	3267943	3268050	E118	1
chr4	3269431	3269600	E081,E082	2
chr4	3269741	3270328	E003,E004,E005,E021,E022,E081,E082,E083,E084,E088,E091,E123	12
chr4	3270420	3270503	E003	1
chr4	3270875	3270960	E118	1
chr4	3271203	3271271	E089	1
chr4	3271328	3272083	E021,E022,E081,E082,E083,E086,E088,E089,E090,E092,E098,E100,E118,E120,E121,E128	16
chr4	3272286	3272336	E051	1
chr4	3273293	3273347	E127	1
chr4	3278443	3278483	E034	1
chr4	3278503	3279075	E017,E055,E056,E081,E082,E083,E088,E089,E092,E120,E121,E125,E126,E128	14
chr4	3279236	3279280	E034	1
chr4	3279345	3279518	E055,E056,E126	3
chr4	3280029	3280199	E055,E126	2
chr4	3281278	3281318	E034	1
chr4	3284215	3284557	E017,E029,E055,E056,E120,E121,E124,E125,E126,E128	10
chr4	3285124	3285189	E055	1
chr4	3285734	3286031	E003,E022,E055,E057,E081,E082,E100,E120,E121,E125,E127	11
chr4	3286501	3286605	E098	1
chr4	3286943	3288322	E005,E017,E028,E029,E032,E033,E034,E046,E050,E051,E055,E056,E057,E081,E082,E088,E089,E090,E091,E093,E100,E116,E118,E119,E120,E124,E125,E126,E128	29
chr4	3288387	3288733	E022,E091,E118	3
chr4	3288999	3289313	E081,E082,E088,E089,E090,E092,E097,E126	8
chr4	3289330	3289436	E081,E082	2
chr4	3289454	3289508	E081	1
chr4	3289585	3289703	E089	1
chr4	3289899	3289972	E118	1
chr4	3290181	3290593	E032,E050,E051,E083,E086,E089,E090,E100,E116	9
chr4	3292352	3292502	E081,E082,E089,E090,E109	5
chr4	3292618	3292711	E032,E097	2
chr4	3292764	3292808	E097	1
chr4	3293004	3293058	E081	1
chr4	3293233	3296051	E003,E004,E005,E006,E007,E008,E017,E021,E022,E028,E029,E032,E033,E034,E046,E050,E051,E055,E056,E057,E059,E080,E081,E082,E083,E084,E085,E086,E088,E089,E090,E091,E092,E093,E094,E097,E098,E100,E109,E114,E116,E117,E118,E119,E120,E121,E122,E123,E124,E125,E126,E127,E128	53
chr4	3296065	3296346	E032,E034,E055,E091,E097,E118	6
chr4	3296362	3296630	E007,E022,E029,E034,E080,E086,E088	7
chr4	3296734	3296860	E007,E118	2
chr4	3296876	3296926	E032	1
chr4	3296967	3297017	E007	1
chr4	3298368	3298601	E004,E098,E127	3
chr4	3298823	3298920	E034	1
chr4	3299259	3299309	E007	1
chr4	3299328	3299378	E021	1
chr4	3299773	3299834	E122	1
chr4	3300999	3301163	E083	1
chr4	3301186	3301416	E055,E081,E082,E089,E121,E125,E126	7
chr4	3301478	3301528	E034	1
chr4	3301861	3302074	E007,E080,E086	3
chr4	3302100	3302328	E004,E022,E118	3
chr4	3302355	3302484	E034,E092	2
chr4	3303049	3303198	E034	1
chr4	3303585	3305503	E029,E032,E033,E034,E046,E050,E051,E080,E081,E088,E092,E093,E094,E097,E100,E116,E120,E121,E122,E124,E125,E128	22
chr4	3305662	3305814	E081,E122	2
chr4	3306147	3306275	E021,E055,E056,E081,E082,E086	6
chr4	3306337	3306397	E122	1
chr4	3306468	3308426	E006,E007,E017,E029,E033,E034,E050,E051,E055,E056,E059,E080,E081,E082,E083,E084,E085,E086,E088,E089,E090,E091,E092,E093,E094,E097,E098,E100,E109,E116,E120,E121,E122,E123,E124,E125,E126,E128	38
chr4	3309265	3309563	E021,E081,E082,E088,E090,E122	6
chr4	3310046	3310263	E081,E086,E093	3
chr4	3310640	3310755	E084,E109	2
chr4	3312156	3312203	E080	1
chr4	3312386	3312456	E097	1
chr4	3312548	3312648	E100	1
chr4	3313077	3313117	E034	1
chr4	3313359	3313908	E028,E055,E056,E057,E080,E084,E085,E092,E109,E119,E127	11
chr4	3315516	3315697	E003,E021,E097,E109,E116	5
chr4	3320269	3320955	E003,E004,E007,E008,E021,E022,E085,E109,E114	9
chr4	3322155	3322513	E080,E082,E083,E084,E085,E086,E092,E094,E100	9
chr4	3322550	3322896	E007,E080,E083,E086,E088,E090,E092,E100,E122	9
chr4	3322905	3324309	E003,E006,E007,E008,E017,E022,E055,E056,E059,E080,E081,E082,E083,E086,E088,E089,E090,E092,E097,E098,E100,E118,E121,E122,E123,E125,E126,E128	28
chr4	3324528	3324621	E007	1
chr4	3324880	3325575	E081,E082,E084,E118,E122	5
chr4	3325672	3326236	E003,E004,E008,E021,E022,E081,E082,E091,E116	9
chr4	3327934	3328042	E120,E121	2
chr4	3329390	3329533	E050	1
chr4	3330643	3330725	E086	1
chr4	3331722	3331955	E089,E090,E100,E120,E121	5
chr4	3331968	3332098	E083,E122	2
chr4	3332494	3332986	E029,E109,E122,E124	4
chr4	3333046	3333541	E080,E083,E086,E088,E097,E122	6
chr4	3333718	3333778	E004	1
chr4	3337131	3337411	E022,E050,E051,E088,E097,E122	6
chr4	3337872	3338012	E081,E082,E086	3
chr4	3338574	3338717	E055,E082,E122	3
chr4	3338787	3339070	E097,E125,E128	3
chr4	3339538	3339876	E080,E122,E125	3
chr4	3340299	3340395	E092,E121	2
chr4	3340672	3340740	E055	1
chr4	3341431	3341533	E055	1
chr4	3342523	3342817	E008,E028,E057,E094,E098,E100	6
chr4	3343377	3343421	E080	1
chr4	3343795	3344499	E006,E007,E008,E017,E034,E050,E055,E056,E080,E081,E082,E088,E092,E114,E120,E121,E122,E125,E126,E128	20
chr4	3344698	3344748	E007	1
chr4	3345260	3345300	E034	1
chr4	3346072	3346203	E032,E082	2
chr4	3346948	3346988	E034	1
chr4	3347186	3347341	E005,E056,E100	3
chr4	3347754	3348259	E003,E004,E006,E007,E008,E017,E021,E022,E028,E029,E032,E033,E034,E046,E050,E051,E055,E056,E057,E059,E080,E081,E082,E083,E084,E085,E086,E088,E089,E090,E091,E092,E093,E094,E097,E098,E100,E109,E114,E116,E117,E118,E119,E120,E121,E122,E123,E124,E125,E126,E127,E128	52
chr4	3350415	3350459	E097	1
chr4	3350465	3350572	E003,E080,E086,E088	4
chr4	3350976	3351114	E050,E051,E124	3
chr4	3353700	3354121	E059,E080	2
chr4	3354362	3354552	E080,E116	2
chr4	3355613	3355770	E028,E029,E056,E119,E122,E127	6
chr4	3356042	3356528	E080,E092,E118,E119,E127	5
chr4	3356921	3357387	E029,E032,E033,E046,E116,E122,E124	7
chr4	3359420	3359544	E124	1
chr4	3359639	3359697	E081	1
chr4	3359815	3360148	E081,E082	2
chr4	3360356	3360416	E032	1
chr4	3360506	3360695	E029,E050,E051,E089,E123,E124	6
chr4	3360843	3360898	E086	1
chr4	3361010	3361190	E050,E051,E080,E086	4
chr4	3362513	3362813	E059,E086,E120,E121	4
chr4	3363646	3363696	E114	1
chr4	3364834	3364884	E050	1
chr4	3365059	3365307	E022,E050,E059,E089,E090	5
chr4	3365348	3365427	E081	1
chr4	3365470	3365931	E029,E050,E051,E059,E086,E089,E093,E124	8
chr4	3366217	3366265	E086	1
chr4	3366271	3366334	E089	1
chr4	3366480	3366560	E089	1
chr4	3367129	3367207	E021	1
chr4	3368349	3368449	E118	1
chr4	3368610	3369204	E003,E021,E022,E059,E081,E084,E086,E088,E109,E118	10
chr4	3369536	3369592	E090	1
chr4	3370423	3370769	E003,E034,E050,E051,E082,E083,E088,E089,E093,E118,E121	11
chr4	3370816	3372397	E003,E004,E006,E007,E008,E017,E021,E022,E028,E029,E032,E033,E034,E046,E050,E051,E055,E056,E057,E059,E080,E081,E082,E083,E084,E086,E088,E089,E090,E091,E092,E093,E097,E098,E100,E116,E120,E121,E122,E124,E125,E126,E128	43
chr4	3372806	3373537	E003,E004,E006,E007,E008,E017,E021,E022,E055,E059,E083,E086,E088,E090,E092,E100,E121,E122,E125,E128	20
chr4	3373546	3373825	E007,E021,E081,E086,E088,E090,E092,E097,E098	9
chr4	3374012	3374106	E029	1
chr4	3374268	3375240	E003,E007,E021,E022,E029,E032,E033,E034,E046,E050,E051,E059,E080,E086,E088,E089,E090,E091,E093,E097,E100,E116,E123,E124,E125,E128	26
chr4	3375279	3375389	E124	1
chr4	3376091	3376131	E086	1
chr4	3376298	3376338	E034	1
chr4	3377477	3377859	E006,E017,E028,E055,E056,E057,E083,E089,E100,E119,E120,E121,E122,E124,E125,E126,E127,E128	18
chr4	3377967	3378198	E093	1
chr4	3379051	3379101	E051	1
chr4	3381301	3381635	E029,E124	2
chr4	3383216	3383283	E022,E029	2
chr4	3386152	3388767	E003,E006,E008,E022,E028,E029,E032,E046,E050,E051,E057,E059,E083,E084,E085,E086,E088,E089,E090,E091,E092,E093,E098,E100,E109,E118,E119,E122,E124,E127	30
chr4	3388872	3391458	E003,E004,E006,E007,E017,E021,E022,E028,E029,E032,E033,E046,E050,E051,E055,E056,E057,E059,E080,E081,E083,E084,E086,E088,E089,E090,E091,E092,E093,E094,E097,E098,E100,E116,E119,E120,E121,E122,E123,E124,E125,E126,E127,E128	44
chr4	3391563	3391626	E032	1
chr4	3392067	3392224	E007,E127	2
chr4	3392332	3392584	E003,E004,E007,E021,E022,E086,E127	7
chr4	3393833	3394366	E005,E091,E120	3
chr4	3394512	3394583	E120,E121	2
chr4	3395177	3395247	E118	1
chr4	3398347	3398733	E081,E082,E088,E120,E121,E126	6
chr4	3398846	3398909	E100	1
chr4	3401152	3401354	E123	1
chr4	3401450	3401500	E046	1
chr4	3401535	3401950	E003,E004,E008,E021,E022,E033,E034,E046,E050,E056,E059,E100,E114,E116,E117,E120,E121,E122,E123,E124,E125,E126,E127,E128	24
chr4	3403106	3403465	E021,E022,E033,E056,E059,E123,E125,E128	8
chr4	3404067	3405022	E006,E017,E029,E055,E056,E059,E081,E083,E100,E120,E121,E124,E125,E126,E128	15
chr4	3406410	3406460	E114	1
chr4	3406975	3407360	E120,E121,E126	3
chr4	3408177	3408227	E021	1
chr4	3408846	3409153	E081,E082,E118	3
chr4	3409667	3410289	E056,E080,E085,E097,E100,E118,E127	7
chr4	3410317	3410739	E004,E084,E085,E086,E093,E097,E118	7
chr4	3410861	3410911	E021	1
chr4	3411428	3411745	E059,E118	2
chr4	3412120	3412233	E091	1
chr4	3412410	3412490	E008	1
chr4	3413358	3413459	E088	1
chr4	3413559	3413746	E081,E086	2
chr4	3414223	3414317	E080	1
chr4	3415027	3415356	E086	1
chr4	3415527	3415677	E059	1
chr4	3415745	3415799	E100	1
chr4	3415816	3417393	E007,E022,E029,E034,E046,E050,E051,E059,E081,E082,E086,E088,E089,E090,E091,E093,E097,E118,E124	19
chr4	3418092	3418422	E089,E091,E093	3
chr4	3418491	3418543	E091	1
chr4	3418632	3418749	E091	1
chr4	3420280	3420427	E003,E021,E022,E118	4
chr4	3422150	3422213	E121	1
chr4	3422354	3422502	E029,E121	2
chr4	3422837	3422894	E100	1
chr4	3423432	3423554	E003,E007	2
chr4	3423756	3423825	E029	1
chr4	3426428	3426755	E089,E120,E121	3
chr4	3428046	3428110	E081	1
chr4	3428434	3428553	E003,E092	2
chr4	3428570	3428620	E032	1
chr4	3431121	3431165	E097	1
chr4	3432662	3432707	E097	1
chr4	3434066	3434257	E121	1
chr4	3434865	3434925	E029	1
chr4	3435603	3435683	E028	1
chr4	3436109	3436184	E007	1
chr4	3436249	3436303	E081	1
chr4	3436400	3436454	E097	1
chr4	3436594	3436889	E003,E004,E007,E022,E056,E091,E118,E119	8
chr4	3436906	3436998	E003,E089	2
chr4	3437012	3437066	E022	1
chr4	3437318	3437537	E080,E100,E121	3
chr4	3438206	3439191	E006,E017,E028,E029,E046,E055,E056,E057,E086,E089,E091,E092,E094,E098,E100,E109,E114,E116,E117,E118,E119,E120,E121,E122,E124,E125,E126,E127,E128	29
chr4	3439239	3439768	E055,E057,E086,E089,E092,E118,E119,E121,E127	9
chr4	3440299	3440520	E007,E086,E097,E126	4
chr4	3440535	3440617	E089	1
chr4	3441140	3441372	E086,E119	2
chr4	3441506	3441581	E086	1
chr4	3441803	3442031	E055,E086,E088,E090	4
chr4	3442702	3442919	E017,E028,E029,E046,E055,E056,E057,E109,E119,E124,E126,E127	12
chr4	3443345	3445604	E003,E007,E008,E017,E021,E028,E029,E032,E033,E034,E046,E050,E051,E055,E056,E059,E080,E082,E083,E086,E088,E089,E090,E091,E092,E093,E097,E100,E109,E114,E116,E118,E119,E121,E124,E127	36
chr4	3445632	3445697	E007,E091	2
chr4	3445783	3445853	E118	1
chr4	3446081	3446132	E032	1
chr4	3446164	3446243	E093,E100	2
chr4	3446283	3446353	E118	1
chr4	3446909	3447143	E080,E086,E088,E118	4
chr4	3447790	3447863	E118	1
chr4	3449265	3449331	E033	1
chr4	3449715	3449765	E007	1
chr4	3449936	3450027	E007	1
chr4	3450397	3450447	E050	1
chr4	3450545	3450691	E032,E123	2
chr4	3451470	3451763	E086,E088,E089,E092,E118	5
chr4	3451855	3451904	E086	1
chr4	3452007	3452102	E118	1
chr4	3453649	3453699	E055	1
chr4	3453722	3454139	E006,E017,E028,E055,E056,E057,E059,E092,E094,E097,E098,E109,E117,E119,E120,E121,E122,E125,E126,E127,E128	21
chr4	3454168	3454465	E003,E004,E008,E021,E022,E050,E080,E086,E091,E094,E109,E114,E118,E121,E123	15
chr4	3458564	3458604	E034	1
chr4	3459765	3459858	E017,E084,E086	3
chr4	3460151	3460383	E055,E056,E119,E126	4
chr4	3460515	3460628	E055	1
chr4	3462770	3462825	E100	1
chr4	3462954	3463953	E003,E007,E022,E028,E055,E057,E081,E082,E083,E086,E088,E089,E090,E091,E092,E094,E098,E100,E109,E117,E119,E120,E121,E125,E127,E128	26
chr4	3463957	3464541	E032,E083,E086,E089,E092,E098,E100,E118,E121	9
chr4	3464595	3465231	E003,E007,E022,E032,E046,E050,E051,E080,E081,E082,E083,E086,E088,E089,E090,E092,E094,E098,E100,E109,E118,E121	22
chr4	3465582	3465752	E083	1
chr4	3465839	3466229	E083,E086,E089,E100,E121	5
chr4	3466440	3466556	E083	1
chr4	3466782	3467030	E083,E100,E121	3
chr4	3467402	3467475	E083	1
chr4	3467617	3467677	E007	1
chr4	3467894	3468551	E003,E007,E008,E017,E021,E022,E083,E092,E114,E118,E121,E123	12
chr4	3468562	3468669	E008,E092	2
chr4	3468757	3469212	E083,E086,E100	3
chr4	3469260	3469426	E083	1
chr4	3469519	3469616	E083,E091	2
chr4	3469652	3469721	E004,E050	2
chr4	3470113	3470167	E100	1
chr4	3470443	3470549	E083,E100	2
chr4	3470820	3470926	E083	1
chr4	3471152	3471517	E083,E098,E100	3
chr4	3471904	3471954	E021	1
chr4	3472275	3472722	E017,E055,E056,E057,E083,E088,E089,E090,E092,E094,E098,E109,E117,E120,E125,E127	16
chr4	3474161	3474493	E021,E098	2
chr4	3474834	3474964	E022,E083	2
chr4	3475032	3475250	E057,E083,E086,E092,E098,E127	6
chr4	3475963	3476087	E081,E082	2
chr4	3478334	3478505	E118,E123	2
chr4	3478681	3478794	E121	1
chr4	3479309	3479399	E007,E100	2
chr4	3479895	3479989	E004,E007,E121	3
chr4	3480103	3480253	E007	1
chr4	3480403	3480472	E100	1
chr4	3480576	3480701	E086,E118	2
chr4	3480884	3481014	E100	1
chr4	3481047	3481102	E032	1
chr4	3481173	3481331	E007,E083,E120,E121	4
chr4	3481409	3481637	E083,E121	2
chr4	3481692	3481759	E121	1
chr4	3481801	3481871	E118	1
chr4	3482181	3484095	E003,E004,E005,E006,E007,E008,E017,E021,E022,E028,E029,E032,E033,E034,E046,E050,E051,E055,E056,E057,E059,E080,E081,E082,E083,E084,E085,E086,E088,E089,E090,E091,E092,E093,E094,E097,E098,E100,E109,E114,E116,E117,E118,E119,E120,E121,E122,E123,E124,E126,E127,E128	52
chr4	3484154	3484407	E032,E083,E100,E121	4
chr4	3484435	3484808	E032,E083,E100	3
chr4	3484977	3487615	E003,E005,E006,E007,E021,E022,E028,E029,E032,E033,E034,E046,E050,E051,E055,E056,E057,E059,E083,E084,E085,E086,E088,E089,E090,E091,E092,E093,E094,E098,E100,E109,E114,E116,E117,E118,E119,E120,E121,E125,E126,E127,E128	43
chr4	3487623	3488002	E032,E033,E086,E114	4
chr4	3488059	3488199	E032,E100	2
chr4	3488268	3488467	E032,E100	2
chr4	3488474	3489016	E003,E007,E021,E022,E032,E046,E055,E080,E083,E086,E089,E090,E114,E120,E121	15
chr4	3489034	3489267	E003,E007,E032,E033,E091	5
chr4	3489377	3489551	E097,E100	2
chr4	3489669	3489817	E007,E033,E100,E114,E121	5
chr4	3489893	3489943	E032	1
chr4	3490197	3490355	E032,E119	2
chr4	3490567	3490644	E032	1
chr4	3490658	3490846	E100	1
chr4	3490908	3491038	E091,E100	2
chr4	3491140	3491717	E003,E008,E021,E022,E029,E032,E033,E059,E080,E086,E091,E100,E119,E120,E121,E126	16
chr4	3491887	3491937	E050	1
chr4	3493619	3494130	E003,E004,E006,E017,E022,E055,E056,E057,E091,E100,E120,E121,E125,E126	14
chr4	3494212	3494366	E100,E121	2
chr4	3494397	3494848	E017,E055,E056,E080,E086,E089,E091,E093,E100,E120,E121,E125,E128	13
chr4	3494897	3494971	E121	1
chr4	3495307	3495374	E100	1
chr4	3495498	3495562	E034,E097	2
chr4	3495588	3495783	E091,E092,E119	3
chr4	3495908	3496576	E003,E007,E008,E021,E055,E083,E084,E085,E086,E088,E091,E092,E100,E114,E118,E120,E121	17
chr4	3496711	3496761	E021	1
chr4	3496772	3496826	E033	1
chr4	3496908	3496978	E118	1
chr4	3496992	3497267	E032,E084,E086,E118,E121	5
chr4	3497538	3497637	E118	1
chr4	3497748	3498342	E032,E084,E085,E086,E092,E118	6
chr4	3498953	3499020	E091	1
chr4	3499198	3499261	E021	1
chr4	3499266	3499584	E032,E084,E085,E109,E118,E121	6
chr4	3499685	3499845	E055,E083,E100	3
chr4	3499877	3500247	E003,E007,E008,E056,E080,E089,E091,E092,E097,E100,E118,E123	12
chr4	3500495	3500539	E080	1
chr4	3500699	3500784	E100	1
chr4	3500873	3500976	E084,E097	2
chr4	3501037	3501161	E083,E084,E109	3
chr4	3502517	3502577	E100	1
chr4	3502807	3502878	E032,E100	2
chr4	3503263	3503371	E118	1
chr4	3503548	3503598	E121	1
chr4	3503717	3503781	E021	1
chr4	3503999	3504055	E100	1
chr4	3504101	3504170	E017,E100	2
chr4	3504401	3504617	E080,E100,E121	3
chr4	3504643	3504754	E080	1
chr4	3504848	3504976	E100	1
chr4	3505226	3505335	E034	1
chr4	3505895	3505945	E022	1
chr4	3510353	3510534	E029,E050,E098	3
chr4	3511345	3511411	E033,E034	2
chr4	3513411	3513468	E100	1
chr4	3514085	3514129	E097	1
chr4	3514608	3514661	E097	1
chr4	3515406	3515509	E034	1
chr4	3515516	3515566	E022	1
chr4	3516066	3516308	E034,E091,E121	3
chr4	3516545	3516871	E003,E007,E008,E021,E022,E056,E083,E084,E089,E091,E092,E118,E121	13
chr4	3517028	3517238	E084,E085,E100	3
chr4	3517615	3517825	E003,E004,E008,E021,E022,E097	6
chr4	3518742	3518809	E100	1
chr4	3519060	3519122	E100	1
chr4	3522065	3522339	E089,E090,E120,E121	4
chr4	3522544	3522751	E083	1
chr4	3523467	3523528	E080,E082	2
chr4	3524791	3524845	E127	1
chr4	3526299	3526362	E109	1
chr4	3526658	3526927	E004,E033,E089,E090,E098,E100	6
chr4	3527833	3527888	E086	1
chr4	3527906	3527986	E116	1
chr4	3528554	3528610	E121	1
chr4	3529417	3530134	E083,E086,E088,E116	4
chr4	3530512	3530574	E032	1
chr4	3530716	3530827	E116	1
chr4	3531154	3531697	E005,E006,E007,E029,E032,E033,E034,E050,E051,E080,E083,E086,E089,E090,E091,E097,E098,E100,E116,E124	20
chr4	3532263	3532546	E091,E100,E118,E123	4
chr4	3532622	3532805	E089,E091,E121	3
chr4	3532822	3535125	E003,E004,E005,E006,E007,E008,E017,E021,E022,E028,E029,E032,E033,E034,E046,E050,E051,E055,E056,E057,E059,E080,E081,E082,E083,E084,E085,E086,E088,E089,E090,E091,E092,E093,E094,E097,E098,E100,E109,E114,E116,E118,E119,E120,E121,E122,E123,E124,E125,E126,E127,E128	52
chr4	3535648	3535742	E097,E124	2
chr4	3536000	3536086	E097,E121	2
chr4	3536106	3536156	E021	1
chr4	3537760	3537810	E021	1
chr4	3539803	3539928	E021,E080,E123	3
chr4	3540093	3540143	E022	1
chr4	3542579	3542641	E121	1
chr4	3545324	3545374	E093	1
chr4	3546101	3546178	E086,E088	2
chr4	3546212	3546326	E003,E004,E005,E022,E080,E084,E090,E109,E118,E122	10
chr4	3546447	3546591	E089,E098,E122	3
chr4	3548229	3549368	E021,E059,E081,E082,E088	5
chr4	3552370	3552424	E126	1
chr4	3553332	3553382	E121	1
chr4	3553496	3553546	E046	1
chr4	3555267	3555319	E017,E021	2
chr4	3556147	3556191	E080	1
chr4	3557185	3557286	E021	1
chr4	3558059	3558248	E003,E004,E008,E021,E022,E050,E091,E118,E121,E123,E124	11
chr4	3558333	3558546	E005,E029,E124	3
chr4	3558807	3559252	E006,E017,E029,E046,E050,E051,E055,E056,E080,E090,E091,E094,E097,E100,E118,E120,E121,E124,E126	19
chr4	3559327	3559393	E124	1
chr4	3559454	3559649	E029,E080,E118,E124	4
chr4	3559896	3560224	E080,E118,E124	3
chr4	3560252	3560377	E118	1
chr4	3560423	3560473	E021	1
chr4	3561154	3561229	E100	1
chr4	3561281	3561331	E109	1
chr4	3561446	3561596	E086,E118	2
chr4	3561748	3561818	E118	1
chr4	3562634	3562684	E093	1
chr4	3563490	3563540	E021	1
chr4	3564768	3564818	E082	1
chr4	3565322	3565377	E086	1
chr4	3566855	3567002	E118	1
chr4	3568045	3568256	E007,E055,E056,E059,E080,E081,E082,E083,E086,E088,E089,E091,E092,E109,E120,E121,E126	17
chr4	3568547	3568597	E050	1
chr4	3568728	3568781	E050	1
chr4	3568975	3569076	E005,E050,E051	3
chr4	3569756	3569806	E114	1
chr4	3570384	3570434	E017	1
chr4	3572768	3572940	E033,E082,E121	3
chr4	3572955	3573072	E028	1
chr4	3573669	3573750	E032,E051,E093	3
chr4	3573911	3573961	E093	1
chr4	3573981	3574041	E029	1
chr4	3574079	3574139	E029	1
chr4	3574269	3574475	E003,E007,E008,E021,E028,E118	6
chr4	3574488	3574585	E124	1
chr4	3575288	3575561	E034,E081,E082	3
chr4	3576272	3576322	E051	1
chr4	3576416	3576466	E084	1
chr4	3576738	3576922	E056,E082,E118	3
chr4	3577035	3577095	E029	1
chr4	3577218	3577319	E028,E098	2
chr4	3577597	3578984	E029,E084,E085,E086,E098,E100,E109,E118,E127	9
chr4	3578994	3579332	E005,E007,E080,E084,E085,E086,E098,E109	8
chr4	3579351	3579414	E109	1
chr4	3580314	3580364	E051	1
chr4	3580824	3580944	E081	1
chr4	3581222	3581376	E120	1
chr4	3582606	3582957	E008,E081,E082,E084,E086,E109,E118,E121	8
chr4	3582968	3583084	E028	1
chr4	3583110	3583199	E118	1
chr4	3584120	3584211	E080	1
chr4	3584877	3585110	E120	1
chr4	3585133	3585204	E046	1
chr4	3586134	3586507	E084,E085,E092,E109	4
chr4	3586751	3586839	E118	1
chr4	3587248	3587712	E005,E055,E059,E080,E081,E082,E083,E084,E085,E086,E088,E089,E090,E091,E092,E098,E109,E118,E122,E123,E126	21
chr4	3588416	3588493	E118	1
chr4	3588671	3588721	E093	1
chr4	3589109	3589156	E080	1
chr4	3589368	3589418	E114	1
chr4	3589442	3590150	E005,E029,E084,E094,E098,E100,E109	7
chr4	3590152	3590745	E017,E080,E081,E082,E084,E109,E125	7
chr4	3590823	3591039	E017,E080	2
chr4	3591063	3591126	E034	1
chr4	3591133	3591396	E017,E081,E082	3
chr4	3591506	3592287	E051,E080,E081,E082,E086,E089	6
chr4	3592291	3592909	E056,E080,E081,E082,E086,E092,E098,E114,E120,E121,E127	11
chr4	3594176	3594231	E094	1
chr4	3595120	3595170	E032	1
chr4	3595731	3595886	E006	1
chr4	3596290	3596769	E081,E082,E119,E122	4
chr4	3596821	3596998	E080,E081	2
chr4	3597447	3597796	E051,E080,E114,E118,E120,E121	6
chr4	3597869	3597960	E022,E029	2
chr4	3598899	3599003	E051,E093,E124	3
chr4	3599213	3599379	E029,E097,E098,E100	4
chr4	3599386	3599463	E118	1
chr4	3599551	3599605	E098	1
chr4	3600027	3600157	E081,E082	2
chr4	3600177	3600513	E007,E017,E029,E033,E046,E084,E116,E125	8
chr4	3600554	3600604	E032	1
chr4	3600664	3600747	E003	1
chr4	3600860	3600926	E125	1
chr4	3601618	3601696	E093	1
chr4	3601843	3602043	E091	1
chr4	3602866	3602949	E086	1
chr4	3604266	3604371	E029,E033	2
chr4	3604635	3604693	E088	1
chr4	3604860	3604910	E051	1
chr4	3605194	3605267	E125	1
chr4	3605684	3605781	E100	1
chr4	3606382	3606439	E090	1
chr4	3606456	3606526	E080	1
chr4	3606848	3606948	E029	1
chr4	3607017	3607225	E081,E082,E114	3
chr4	3607226	3607322	E098	1
chr4	3607771	3607821	E089	1
chr4	3607901	3607981	E059	1
chr4	3608048	3609034	E003,E004,E005,E021,E028,E032,E050,E056,E057,E059,E080,E081,E082,E085,E086,E088,E089,E090,E091,E092,E093,E098,E100,E109,E114,E117,E121,E123	28
chr4	3609037	3609131	E007	1
chr4	3609254	3609304	E121	1
chr4	3609356	3609406	E051	1
chr4	3609414	3609464	E090	1
chr4	3609542	3610222	E080,E081,E082,E083,E086,E088,E089,E090,E092,E093,E097,E118,E121	13
chr4	3610809	3610903	E092	1
chr4	3610914	3610974	E122	1
chr4	3611008	3611126	E005,E029,E092	3
chr4	3611173	3611278	E091,E092	2
chr4	3611287	3611385	E022,E033	2
chr4	3611401	3611451	E051	1
chr4	3612803	3612853	E114	1
chr4	3612961	3613035	E032	1
chr4	3615673	3616244	E007,E081,E082,E083,E084,E086,E089,E090,E097,E098,E109,E118,E120,E121	14
chr4	3616353	3616416	E089	1
chr4	3616570	3616620	E007	1
chr4	3617941	3617991	E082	1
chr4	3618005	3618059	E081	1
chr4	3618492	3618614	E081	1
chr4	3619451	3619501	E022	1
chr4	3620175	3620363	E082	1
chr4	3620700	3620750	E046	1
chr4	3621167	3621523	E004,E005,E080,E091,E120	5
chr4	3621579	3621729	E057,E091,E114	3
chr4	3621732	3621786	E033	1
chr4	3622201	3622482	E003,E004,E008,E017,E022,E089,E090,E109,E117,E126	10
chr4	3623906	3623967	E017	1
chr4	3624881	3624935	E033	1
chr4	3624983	3625043	E029	1
chr4	3625475	3626125	E003,E004,E007,E008,E017,E022,E056,E081,E082,E086,E092,E100,E120,E121,E123,E125,E126	17
chr4	3626347	3626428	E029	1
chr4	3626430	3626533	E091,E092	2
chr4	3626679	3626729	E114	1
chr4	3626796	3626847	E017	1
chr4	3626937	3627341	E007,E055,E081,E082,E086,E109,E120,E121	8
chr4	3627689	3627854	E029	1
chr4	3627962	3628217	E029,E098	2
chr4	3629194	3629255	E029	1
chr4	3629379	3629443	E124	1
chr4	3629446	3629515	E029	1
chr4	3629641	3629692	E097	1
chr4	3629968	3630057	E089,E098,E114	3
chr4	3630578	3630629	E086	1
chr4	3632175	3632247	E118	1
chr4	3632335	3632404	E004	1
chr4	3632405	3632455	E114	1
chr4	3632540	3632747	E022,E084,E085,E086,E092,E109,E117	7
chr4	3633454	3633630	E029,E086,E094,E121	4
chr4	3633679	3633954	E007,E046,E056,E086,E097,E098,E120,E121,E123	9
chr4	3633958	3634132	E097,E098	2
chr4	3634202	3634252	E032	1
chr4	3634420	3634470	E032	1
chr4	3635501	3635570	E098	1
chr4	3636768	3637271	E084,E086,E098	3
chr4	3637761	3637814	E109	1
chr4	3637921	3637971	E109	1
chr4	3638332	3638382	E114	1
chr4	3638862	3638930	E093	1
chr4	3639358	3639644	E081,E086,E089,E090,E092,E098,E100	7
chr4	3639928	3640031	E086,E098	2
chr4	3640078	3640598	E086,E089,E090,E093,E098,E126	6
chr4	3641832	3641957	E121,E125	2
chr4	3642324	3642663	E006,E059,E080,E086,E100,E120,E121	7
chr4	3644597	3644637	E086	1
chr4	3647025	3647699	E055,E056,E092,E114,E117,E120,E121,E123,E126,E128	10
chr4	3647827	3647965	E121	1
chr4	3648170	3648331	E081,E120,E121	3
chr4	3648377	3648450	E081	1
chr4	3649119	3649605	E081,E082	2
chr4	3649998	3650068	E118	1
chr4	3650343	3650422	E121	1
chr4	3650830	3650934	E081	1
chr4	3650986	3651040	E081	1
chr4	3652656	3652706	E051	1
chr4	3653222	3653287	E086	1
chr4	3653339	3653404	E084,E086	2
chr4	3653436	3653515	E086	1
chr4	3657269	3657334	E086	1
chr4	3657489	3657546	E086	1
chr4	3657653	3658096	E003,E004,E008,E021,E022,E056,E086,E114	8
chr4	3658238	3658418	E081,E086	2
chr4	3658737	3659007	E003,E021,E081,E082,E086	5
chr4	3659063	3659117	E098	1
chr4	3659511	3659965	E017,E055,E056,E086,E088,E090,E100,E120,E121,E125,E126,E128	12
chr4	3660143	3660420	E017,E055,E056,E081,E082,E121	6
chr4	3660573	3660632	E081	1
chr4	3660771	3660830	E081	1
chr4	3660972	3661088	E086	1
chr4	3661973	3662462	E003,E007,E021,E022,E081,E082,E089,E090,E092,E100,E120,E121,E126	13
chr4	3664143	3664196	E086	1
chr4	3664310	3664367	E022	1
chr4	3666512	3666566	E081	1
chr4	3666619	3666747	E056,E080	2
chr4	3666756	3666823	E056	1
chr4	3666842	3666903	E121	1
chr4	3669654	3669718	E006	1
chr4	3670616	3670863	E003,E004,E008,E021,E022	5
chr4	3672305	3672371	E007	1
chr4	3673615	3673838	E017,E056,E088,E114,E117,E118	6
chr4	3676615	3676665	E021	1
chr4	3676841	3677397	E003,E004,E008,E021,E022,E091	6
chr4	3677610	3677660	E121	1
chr4	3678073	3678184	E089	1
chr4	3679469	3679538	E021	1
chr4	3679548	3679793	E008,E098,E120,E121	4
chr4	3681141	3681191	E007	1
chr4	3681420	3681821	E007,E008,E086,E120,E121	5
chr4	3688588	3688753	E091,E120,E121,E126	4
chr4	3688779	3688833	E120	1
chr4	3689853	3690056	E022,E120,E121	3
chr4	3690800	3690850	E022	1
chr4	3692097	3692150	E021	1
chr4	3692211	3692265	E022	1
chr4	3697196	3697265	E120	1
chr4	3698944	3699040	E007,E008,E081,E082	4
chr4	3699925	3699965	E086	1
chr4	3700290	3700354	E004	1
chr4	3701935	3702028	E051,E080	2
chr4	3703115	3703242	E005,E086,E121	3
chr4	3703333	3703617	E007,E021,E022,E086	4
chr4	3703783	3703892	E007,E086	2
chr4	3704588	3704659	E007	1
chr4	3704802	3704860	E007	1
chr4	3704900	3705044	E086	1
chr4	3705412	3705673	E003,E004,E007,E008,E021,E022,E082,E086,E121	9
chr4	3705711	3705871	E004,E121	2
chr4	3705889	3705965	E120	1
chr4	3708465	3708505	E086	1
chr4	3708685	3708725	E086	1
chr4	3709177	3710326	E003,E007,E046,E056,E080,E081,E082,E086,E088,E089,E090,E092,E097,E120,E121,E126	16
chr4	3710529	3710593	E100	1
chr4	3711754	3712078	E005,E086,E091,E098	4
chr4	3712134	3712609	E004,E005,E007,E086,E088,E098,E120,E121	8
chr4	3712709	3712763	E121	1
chr4	3713017	3713084	E086	1
chr4	3713108	3713160	E007	1
chr4	3714320	3714372	E121	1
chr4	3714498	3714617	E121	1
chr4	3714676	3714731	E121	1
chr4	3715454	3715549	E007	1
chr4	3716332	3716438	E114	1
chr4	3716679	3716719	E086	1
chr4	3716729	3716799	E114	1
chr4	3716809	3717064	E086,E090	2
chr4	3717189	3717458	E086	1
chr4	3722474	3722533	E007	1
chr4	3722995	3723141	E121	1
chr4	3723478	3723618	E120,E121	2
chr4	3726100	3726290	E003,E007	2
chr4	3726411	3726461	E007	1
chr4	3726463	3726596	E004,E008,E086	3
chr4	3726605	3727369	E003,E007,E008,E021,E022,E055,E080,E086,E091	9
chr4	3727452	3728560	E003,E004,E008,E017,E021,E022,E080,E081,E086,E091,E114,E117,E121,E125,E126	15
chr4	3729076	3729165	E080	1
chr4	3729663	3729713	E007	1
chr4	3730332	3730523	E003,E004,E022	3
chr4	3731337	3731575	E008,E017,E055,E056,E082,E089,E090,E092,E120,E121,E125,E126	12
chr4	3731669	3731967	E003,E008,E021,E022,E114	5
chr4	3732016	3732104	E022,E121	2
chr4	3732580	3732810	E080,E083,E120,E121	4
chr4	3733008	3733319	E080,E083	2
chr4	3733467	3733649	E005,E022	2
chr4	3733815	3733892	E080	1
chr4	3733936	3734073	E080,E082	2
chr4	3735304	3735354	E114	1
chr4	3738182	3738237	E021	1
chr4	3738615	3738826	E082,E088,E121	3
chr4	3739562	3739737	E081,E082	2
chr4	3741425	3741708	E120,E121	2
chr4	3742158	3742290	E086,E121	2
chr4	3742332	3742372	E086	1
chr4	3742983	3743059	E092,E121	2
chr4	3743076	3743198	E120	1
chr4	3745485	3745535	E051	1
chr4	3745644	3745812	E003,E008,E022	3
chr4	3746033	3746152	E008	1
chr4	3746588	3746639	E007	1
chr4	3746728	3746893	E007,E081,E088,E092	4
chr4	3746950	3747106	E081,E082	2
chr4	3747314	3748304	E003,E004,E007,E008,E022,E057,E080,E082,E091,E114,E123	11
chr4	3748490	3748706	E004,E082,E091,E114,E123	5
chr4	3748825	3748887	E098	1
chr4	3749070	3749692	E003,E004,E007,E008,E021,E022,E051,E055,E056,E086,E088,E121	12
chr4	3749853	3749933	E046	1
chr4	3750067	3750134	E086	1
chr4	3752252	3752352	E003	1
chr4	3752633	3753200	E081,E082,E089,E120,E121	5
chr4	3753460	3753511	E086	1
chr4	3753602	3753647	E086	1
chr4	3753912	3754036	E003,E118	2
chr4	3755547	3755724	E003,E008,E021,E086	4
chr4	3755805	3755909	E008,E083	2
chr4	3755924	3756063	E003,E008,E021,E022	4
chr4	3756104	3756270	E008	1
chr4	3756727	3756842	E021	1
chr4	3758190	3758368	E003,E004,E008,E021,E022,E056,E121	7
chr4	3761145	3761284	E126	1
chr4	3762630	3762936	E021,E022,E055,E056,E081,E088	6
chr4	3764978	3765163	E050,E089,E120,E121	4
chr4	3766506	3766591	E055	1
chr4	3766961	3768412	E003,E004,E007,E008,E017,E021,E022,E028,E050,E051,E055,E056,E057,E059,E080,E081,E082,E083,E084,E086,E088,E089,E090,E091,E092,E100,E109,E114,E118,E119,E120,E121,E125,E126,E128	35
chr4	3768546	3769711	E003,E004,E007,E008,E021,E022,E050,E051,E055,E056,E057,E059,E080,E081,E082,E083,E084,E085,E086,E089,E090,E091,E092,E098,E109,E114,E118,E121,E126,E127	30
chr4	3770618	3770702	E086	1
chr4	3770756	3770972	E004,E086,E118	3
chr4	3771637	3771762	E118	1
chr4	3772265	3772383	E004	1
chr4	3772465	3772818	E004,E086	2
chr4	3773754	3773920	E081,E082	2
chr4	3775266	3775664	E082,E086,E089,E090,E092,E098,E118,E120,E121	9
chr4	3778226	3778276	E007	1
chr4	3781396	3781470	E118	1
chr4	3782006	3784405	E003,E004,E005,E008,E021,E022,E032,E050,E051,E084,E085,E086,E088,E091,E092,E098,E100,E109,E114,E118,E123	21
chr4	3784575	3784663	E091	1
chr4	3784732	3784862	E118	1
chr4	3785412	3785492	E008	1
chr4	3785594	3785910	E003,E004,E007,E008,E021,E022,E055,E080,E082,E086,E090,E091,E092,E109,E118,E121	16
chr4	3786169	3786934	E028,E084,E091,E092,E098,E118,E120,E121	8
chr4	3787966	3788331	E081,E082,E083,E084,E086,E088,E089,E090,E092,E098,E109,E114,E118,E120,E121	15
chr4	3788359	3788409	E021	1
chr4	3789048	3789098	E022	1
chr4	3789102	3789193	E034	1
chr4	3789845	3789974	E116	1
chr4	3791829	3791976	E089,E090	2
chr4	3793545	3794119	E003,E004,E007,E008,E017,E021,E022,E028,E050,E051,E055,E056,E080,E082,E083,E085,E086,E088,E089,E090,E091,E092,E093,E098,E100,E109,E114,E116,E118,E121,E122,E125,E128	33
chr4	3794351	3794488	E007,E008	2
chr4	3794606	3794947	E003,E004,E007,E008,E021,E022,E114	7
chr4	3795226	3795299	E004	1
chr4	3799529	3799590	E088	1
chr4	3800137	3800189	E089	1
chr4	3800238	3800432	E089,E090	2
chr4	3802995	3803139	E008	1
chr4	3804245	3804356	E007	1
chr4	3804400	3804480	E008	1
chr4	3804516	3804952	E003,E004,E007,E021,E022,E118	6
chr4	3805030	3805107	E118	1
chr4	3805141	3805714	E118	1
chr4	3805778	3805987	E118	1
chr4	3806137	3806187	E022	1
chr4	3806790	3807005	E003,E004,E008,E021	4
chr4	3809156	3809325	E003,E004,E022	3
chr4	3809563	3810133	E003,E004,E007,E021,E022,E055,E059,E081,E082	9
chr4	3811104	3811154	E007	1
chr4	3811355	3811593	E003,E007,E021,E022	4
chr4	3812229	3812293	E081	1
chr4	3814432	3814536	E118	1
chr4	3816710	3816750	E086	1
chr4	3820096	3820430	E004,E081,E082	3
chr4	3820873	3821284	E084,E085,E109,E114,E118	5
chr4	3821387	3821489	E118	1
chr4	3823023	3823123	E007	1
chr4	3823592	3823663	E021	1
chr4	3823672	3823921	E007,E120,E121	3
chr4	3823980	3824069	E121	1
chr4	3824071	3824412	E003,E008,E022,E084,E085,E089,E090,E091,E109,E114,E118,E120,E121,E126	14
chr4	3825319	3825702	E007,E118	2
chr4	3825760	3825833	E121	1
chr4	3825901	3825985	E118	1
chr4	3826456	3826526	E118	1
chr4	3828183	3828313	E118	1
chr4	3828689	3828744	E091	1
chr4	3828864	3829021	E118	1
chr4	3829048	3829098	E093	1
chr4	3829218	3830103	E017,E055,E056,E081,E082,E083,E084,E086,E088,E089,E090,E091,E092,E094,E097,E098,E100,E109,E118,E120,E121,E126,E128	23
chr4	3831060	3831153	E007,E118	2
chr4	3831585	3833392	E003,E004,E007,E008,E021,E022,E059,E081,E089,E090,E098,E118,E121	13
chr4	3836189	3836266	E022	1
chr4	3836410	3836490	E008	1
chr4	3836540	3836815	E003,E008,E114	3
chr4	3837023	3837154	E003,E004	2
chr4	3837176	3837373	E118	1
chr4	3837523	3837577	E089,E090	2
chr4	3837602	3839148	E003,E004,E007,E008,E021,E022,E046,E088,E091,E118,E121,E123	12
chr4	3839164	3839234	E118	1
chr4	3840052	3840167	E081,E082	2
chr4	3840821	3840896	E118	1
chr4	3842158	3842251	E004,E121	2
chr4	3842270	3842383	E004,E121	2
chr4	3842423	3842567	E004	1
chr4	3843454	3843504	E022	1
chr4	3844322	3844539	E003,E021	2
chr4	3845496	3845546	E021	1
chr4	3848532	3848582	E082	1
chr4	3848674	3848766	E004,E082	2
chr4	3848851	3849344	E004,E021	2
chr4	3852795	3852845	E051	1
chr4	3853025	3853339	E003,E004,E005,E008,E021,E022,E028,E055,E056,E059,E081,E082,E121,E126,E127	15
chr4	3853679	3854009	E004,E021,E081,E082,E089,E093,E121	7
chr4	3854203	3854266	E091	1
chr4	3854614	3854765	E005,E091	2
chr4	3859145	3859222	E118	1
chr4	3859340	3859613	E003,E004,E051,E055,E081,E114,E121	7
chr4	3859892	3860272	E003,E004,E008,E021,E022	5
chr4	3860474	3860534	E021	1
chr4	3861883	3862435	E003,E021,E120,E121	4
chr4	3863596	3863646	E032	1
chr4	3863723	3863773	E021	1
chr4	3864002	3864164	E007,E008,E021	3
chr4	3864251	3865148	E003,E004,E007,E008,E021,E022,E081,E082,E083,E086,E088,E089,E092,E097,E122,E123	16
chr4	3866013	3866093	E028	1
chr4	3866635	3866725	E022	1
chr4	3869975	3870467	E003,E004,E005,E007,E008,E017,E021,E022,E050,E051,E055,E056,E080,E086,E088,E089,E091,E097,E120,E121	20
chr4	3870863	3870956	E080,E118	2
chr4	3871908	3871958	E121	1
chr4	3872094	3872277	E120,E121	2
chr4	3872739	3872792	E093	1
chr4	3873097	3873556	E003,E004,E007,E008,E021,E022,E032,E033,E046,E050,E051,E082,E086,E088,E093,E121	16
chr4	3873686	3874194	E003,E004,E008,E021,E022,E051,E055	7
chr4	3874498	3875654	E003,E004,E007,E008,E021,E022,E051,E091,E118	9
chr4	3877870	3878087	E059	1
chr4	3879031	3879232	E055,E056,E057,E120	4
chr4	3879687	3879759	E080	1
chr4	3880694	3880758	E055	1
chr4	3880883	3880950	E004	1
chr4	3881285	3882614	E003,E004,E005,E007,E008,E017,E021,E022,E028,E032,E033,E034,E046,E050,E051,E055,E056,E080,E081,E082,E083,E084,E086,E088,E089,E090,E091,E092,E093,E094,E097,E098,E100,E109,E114,E116,E118,E119,E120,E121,E122,E123,E125,E126,E127,E128	46
chr4	3882702	3882791	E008,E034	2
chr4	3884140	3884409	E017,E046,E055,E056,E120,E121,E125,E126,E128	9
chr4	3884708	3884762	E126	1
chr4	3885942	3885992	E022	1
chr4	3887371	3887429	E046	1
chr4	3888282	3888332	E022	1
chr4	3891858	3891916	E091	1
chr4	3895253	3895312	E091	1
chr4	3895355	3895605	E003,E004,E005,E008,E017,E021,E022,E032,E033,E050,E051,E055,E056,E086,E091,E114,E116,E119,E123,E126	20
chr4	3895773	3896307	E004,E005,E007,E017,E022,E091,E118	7
chr4	3896379	3896579	E003,E004,E005,E006,E017,E022,E055,E056,E059,E085,E086,E091,E118	13
chr4	3896655	3896705	E022	1
chr4	3896718	3896773	E091	1
chr4	3896995	3897124	E021,E091	2
chr4	3897289	3897339	E091	1
chr4	3897441	3897573	E091	1
chr4	3898025	3898075	E050	1
chr4	3898443	3898500	E093	1
chr4	3899803	3899853	E021	1
chr4	3899982	3900024	E086	1
chr4	3900504	3900558	E120	1
chr4	3900897	3901038	E091	1
chr4	3903193	3903273	E123	1
chr4	3903988	3904074	E017,E056,E126	3
chr4	3904747	3904813	E120	1
chr4	3905056	3905177	E021	1
chr4	3905489	3905650	E091	1
chr4	3905740	3905853	E022,E091	2
chr4	3906077	3906253	E004,E005,E006,E017,E055,E056,E086,E088,E089,E090,E091,E098,E100,E119,E120,E121,E125,E126,E128	19
chr4	3906321	3906738	E017,E055,E056,E089,E090,E098,E100,E120,E121,E125,E126,E128	12
chr4	3906744	3906854	E091,E121	2
chr4	3907594	3907638	E080	1
chr4	3907701	3907751	E022	1
chr4	3909958	3910008	E022	1
chr4	3910134	3910192	E055	1
chr4	3910771	3910822	E022	1
chr4	3910823	3910883	E003	1
chr4	3911413	3911732	E017,E055,E056,E126	4
chr4	3911933	3912275	E080,E083,E088,E126	4
chr4	3912349	3912789	E055,E056,E100,E121,E126	5
chr4	3913202	3913242	E086	1
chr4	3913318	3913454	E033,E116,E125	3
chr4	3914236	3914286	E022	1
chr4	3914395	3914466	E121	1
chr4	3915779	3915896	E022,E126	2
chr4	3916282	3916555	E017,E021,E055,E056,E059,E080,E125,E126	8
chr4	3921232	3921613	E006,E017,E055,E056,E059,E081,E086,E091,E120,E121,E126	11
chr4	3921819	3921888	E006,E055,E056,E091	4
chr4	3922022	3922115	E055,E056,E126	3
chr4	3923304	3923403	E021,E022	2
chr4	3923765	3923903	E021,E022	2
chr4	3925792	3926074	E091	1
chr4	3927620	3927948	E004,E021,E091	3
chr4	3928042	3928228	E004,E021	2
chr4	3928274	3928407	E004	1
chr4	3928477	3928726	E004,E021,E022,E091	4
chr4	3928794	3929764	E003,E004,E005,E021,E022,E091	6
chr4	3929830	3929890	E004	1
chr4	3930805	3931067	E004,E021,E022,E086,E091,E123	6
chr4	3931245	3931440	E004,E005,E090,E091,E120,E121,E125,E126,E128	9
chr4	3931981	3932076	E004	1
chr4	3932236	3932320	E004	1
chr4	3932589	3932752	E021,E091,E120	3
chr4	3933057	3933101	E097	1
chr4	3934541	3934883	E003,E004,E008,E021,E022	5
chr4	3936550	3936674	E004,E017	2
chr4	3936802	3936925	E021,E022	2
chr4	3937209	3937266	E021	1
chr4	3938023	3938077	E021	1
chr4	3938273	3938333	E003,E004	2
chr4	3938434	3938513	E021,E022	2
chr4	3939559	3939833	E003,E022,E028,E029,E050,E051,E057,E086,E091,E120,E121,E123,E124,E127	14
chr4	3939996	3940159	E022,E091,E123	3
chr4	3940379	3940436	E091	1
chr4	3940556	3940635	E022,E091	2
chr4	3940749	3940839	E091	1
chr4	3941146	3941229	E091	1
chr4	3941675	3942222	E004,E005,E006,E021,E022,E028,E051,E055,E056,E057,E080,E083,E086,E089,E091,E119,E120,E121,E123,E125,E126,E127,E128	23
chr4	3942598	3942730	E021,E091,E124	3
chr4	3942902	3942952	E021	1
chr4	3943555	3943625	E004	1
chr4	3943836	3943964	E004,E057,E093,E126	4
chr4	3943983	3944196	E004,E008,E021,E022,E032,E034,E046,E091,E118	9
chr4	3944311	3944781	E003,E004,E006,E007,E008,E017,E021,E022,E028,E029,E032,E033,E034,E046,E050,E051,E055,E056,E057,E059,E080,E083,E085,E086,E088,E089,E090,E091,E092,E093,E094,E097,E109,E114,E116,E117,E118,E120,E121,E122,E123,E124,E125,E126,E127,E128	46
chr4	3944866	3945089	E055,E056,E120,E121,E126,E128	6
chr4	3945723	3945763	E086	1
chr4	3946161	3946201	E034	1
chr4	3948032	3948072	E086	1
chr4	3948489	3948742	E120,E121,E123	3
chr4	3949849	3949915	E100	1
chr4	3949919	3950361	E006,E017,E055,E056,E059,E117,E120,E121,E125,E126,E128	11
chr4	3950940	3950994	E100	1
chr4	3951608	3951668	E006	1
chr4	3951749	3951926	E003,E004,E005,E006,E007,E008,E017,E021,E022,E029,E050,E051,E055,E056,E059,E080,E081,E083,E086,E089,E090,E091,E092,E093,E098,E100,E109,E114,E117,E120,E121,E122,E124,E126,E128	35
chr4	3952709	3952756	E086	1
chr4	3952924	3953011	E032,E034	2
chr4	3953493	3953553	E022	1
chr4	3954343	3954464	E022,E032	2
chr4	3954750	3954800	E093	1
chr4	3954835	3955191	E004,E005,E006,E021,E022,E028,E056,E057,E091,E100,E109,E114,E117,E120,E121,E125,E126,E127,E128	19
chr4	3955288	3955349	E034,E091	2
chr4	3955680	3955842	E006,E100,E121,E126	4
chr4	3956018	3956087	E017,E055,E121,E126	4
chr4	3956180	3958180	E003,E004,E005,E006,E007,E008,E017,E021,E022,E028,E029,E032,E033,E034,E046,E050,E051,E055,E056,E057,E059,E080,E081,E082,E083,E084,E085,E086,E088,E089,E090,E091,E092,E093,E094,E097,E098,E100,E109,E114,E116,E117,E118,E119,E120,E121,E122,E123,E124,E125,E126,E127,E128	53
chr4	3958224	3958324	E004,E021,E032,E034,E050,E092,E100,E109,E118	9
chr4	3958423	3958463	E034	1
chr4	3958529	3958644	E021,E084,E086,E089,E091,E109	6
chr4	3959434	3959498	E032	1
chr4	3960003	3960055	E021,E022	2
chr4	3961268	3961322	E120	1
chr4	3962586	3962636	E022	1
chr4	3962974	3963342	E007,E022,E056,E084,E085,E088,E117	7
chr4	3966354	3966422	E033	1
chr4	3968797	3968855	E022	1
chr4	3969059	3969266	E022,E050,E123	3
chr4	3969296	3969398	E022,E123	2
chr4	3974322	3974585	E003,E008,E021,E022	4
chr4	3974968	3975018	E022	1
chr4	3975418	3975535	E003,E021,E022	3
chr4	3975665	3975801	E008,E034,E050,E081,E082	5
chr4	3979722	3979766	E080	1
chr4	3985381	3985726	E059,E081,E086,E088,E122	5
chr4	3985756	3985816	E122	1
chr4	3986029	3986089	E122	1
chr4	3986578	3986632	E056	1
chr4	3986782	3986861	E022,E050,E051,E056,E097	5
chr4	3987078	3987128	E089	1
chr4	3987186	3987226	E034	1
chr4	3987329	3987398	E034,E083	2
chr4	3987498	3987555	E097	1
chr4	3987591	3987645	E100	1
chr4	3988308	3988362	E007	1
chr4	3990619	3990669	E022	1
chr4	4002084	4002170	E004	1
chr4	4003474	4003524	E021	1
chr4	4005845	4006056	E004,E123	2
chr4	4008037	4008122	E005,E021,E022	3
chr4	4008195	4008432	E003,E021,E022,E091	4
chr4	4008648	4008735	E021,E022	2
chr4	4009241	4009291	E021	1
chr4	4010436	4010491	E034,E114	2
chr4	4011697	4011751	E033	1
chr4	4012051	4012101	E021,E086	2
chr4	4014235	4014290	E021	1
chr4	4020137	4020194	E088	1
chr4	4020834	4021058	E003,E004,E007,E008,E021,E022,E086,E088,E092,E109	10
chr4	4026187	4026237	E022	1
chr4	4026720	4026770	E021	1
chr4	4027377	4027417	E034	1
chr4	4027786	4027836	E051	1
chr4	4028453	4028777	E003,E004,E021,E022,E059,E100,E114,E116,E118,E123,E126	11
chr4	4028941	4028991	E021	1
chr4	4029555	4029605	E021	1
chr4	4030215	4030324	E021,E022	2
chr4	4030407	4030457	E022	1
chr4	4030554	4030792	E116,E120	2
chr4	4031203	4031258	E022	1
chr4	4031386	4031436	E022	1
chr4	4031962	4032073	E004,E091	2
chr4	4032161	4032301	E004,E084,E123	3
chr4	4032355	4032583	E004,E123	2
chr4	4032747	4032807	E004	1
chr4	4032836	4032886	E022	1
chr4	4033179	4033307	E091	1
chr4	4033342	4033463	E004,E084,E085,E091,E092,E109	6
chr4	4033505	4033568	E021,E091	2
chr4	4033606	4033727	E003,E005,E022,E091,E092	5
chr4	4034108	4034870	E003,E004,E006,E008,E021,E022,E034,E046,E084,E085,E086,E088,E090,E091,E092,E093,E109	17
chr4	4034998	4035072	E007,E034,E084,E085,E088,E091,E092,E109	8
chr4	4035133	4035310	E004,E007,E008,E021,E022,E033,E034,E050,E051,E056,E081,E084,E085,E088,E089,E092,E093,E109,E116	19
chr4	4035407	4035457	E088	1
chr4	4035642	4035715	E088	1
chr4	4035917	4035967	E022	1
chr4	4037497	4037562	E021,E086	2
chr4	4039054	4039292	E004,E123	2
chr4	4039440	4039520	E123	1
chr4	4043222	4043280	E109	1
chr4	4043464	4043584	E004,E084,E109,E116	4
chr4	4044119	4044455	E004,E008,E021,E022	4
chr4	4046466	4046696	E005,E091	2
chr4	4047628	4047857	E004,E005,E084,E085,E086,E091,E098,E109,E118	9
chr4	4048278	4048338	E004	1
chr4	4048479	4048722	E003,E004,E005,E008,E021,E022,E082,E086	8
chr4	4048917	4049405	E003,E004,E005,E008,E021,E022,E085,E091	8
chr4	4049456	4049689	E004,E021,E022,E084	4
chr4	4049789	4049978	E003,E004,E008,E022,E084	5
chr4	4050023	4050269	E003,E004,E008,E021	4
chr4	4050288	4050412	E003,E004,E021,E022	4
chr4	4054756	4054901	E050,E051,E120,E121,E123,E125,E128	7
chr4	4055218	4055278	E006	1
chr4	4056931	4056981	E021	1
chr4	4059120	4059238	E050,E055,E121,E126	4
chr4	4065672	4065728	E022	1
chr4	4070387	4070441	E098	1
chr4	4075437	4075491	E094	1
chr4	4077303	4077431	E081	1
chr4	4083045	4083095	E021	1
chr4	4091795	4092251	E004,E005,E006,E021,E022,E056,E084,E085,E086,E109,E114,E118,E121	13
chr4	4092736	4092786	E022	1
chr4	4095545	4095688	E050,E051	2
chr4	4095934	4095984	E021	1
chr4	4096609	4096835	E003,E021,E022	3
chr4	4096978	4097059	E008	1
chr4	4101228	4101419	E003,E084,E086,E098,E109	5
chr4	4102006	4102151	E059	1
chr4	4102843	4102887	E097	1
chr4	4103108	4103148	E086	1
chr4	4103784	4103855	E022	1
chr4	4106533	4106734	E059	1
chr4	4106885	4107014	E059	1
chr4	4108343	4108475	E003,E093	2
chr4	4108757	4108908	E003,E021,E022,E050,E092	5
chr4	4109060	4109574	E003,E004,E006,E007,E008,E021,E022,E028,E032,E033,E034,E046,E050,E051,E055,E056,E057,E059,E080,E081,E082,E083,E086,E088,E089,E090,E091,E092,E093,E100,E109,E116,E118,E119,E121,E122,E124,E125	38
chr4	4110321	4110371	E093	1
chr4	4111750	4111802	E022	1
chr4	4113382	4113459	E007,E022	2
chr4	4116107	4116188	E081	1
chr4	4117008	4117058	E051	1
chr4	4118027	4118077	E093	1
chr4	4118762	4118940	E003,E004,E005,E006,E017,E021,E022,E032,E034,E059,E080,E091,E093,E114,E116,E121,E123,E126,E127	19
chr4	4121048	4121397	E022,E120,E121,E126	4
chr4	4134123	4134215	E007	1
chr4	4134320	4134370	E093	1
chr4	4136419	4136463	E097	1
chr4	4137172	4137246	E093	1
chr4	4141591	4141643	E022	1
chr4	4141843	4141893	E091	1
chr4	4142720	4142770	E021	1
chr4	4143163	4143223	E003	1
chr4	4143442	4143627	E021,E091	2
chr4	4144464	4144772	E003,E004,E007,E008,E021,E022,E032,E086,E091	9
chr4	4144836	4144886	E007	1
chr4	4145150	4145417	E003,E007,E008,E021,E032,E086,E092	7
chr4	4145521	4145571	E093	1
chr4	4147325	4147660	E003,E004,E007,E008,E032,E033,E050,E055,E059,E080,E085,E086,E088,E091,E109,E119,E121,E123	18
chr4	4149187	4149235	E097	1
chr4	4149278	4149335	E007	1
chr4	4151897	4152016	E093	1
chr4	4155739	4155812	E091,E098	2
chr4	4155955	4156013	E021	1
chr4	4156323	4156478	E022,E088,E091	3
chr4	4157084	4157143	E091	1
chr4	4158410	4158479	E022	1
chr4	4158897	4159039	E091,E118	2
chr4	4161164	4161273	E022	1
chr4	4162604	4162670	E021	1
chr4	4162776	4163035	E003,E004,E005,E008,E021,E022,E028,E057,E086,E088,E091,E092,E094,E098,E109,E119,E127	17
chr4	4163461	4163511	E021	1
chr4	4163947	4164357	E003,E004,E005,E007,E008,E021,E022,E059,E084,E086,E091,E118	12
chr4	4164842	4164893	E091	1
chr4	4165004	4165058	E033	1
chr4	4165236	4165313	E021	1
chr4	4166279	4166339	E022	1
chr4	4166403	4166448	E086	1
chr4	4167261	4167329	E003	1
chr4	4167332	4167382	E021	1
chr4	4167516	4167632	E121	1
chr4	4167896	4167984	E086,E121	2
chr4	4168495	4169033	E005,E021,E084,E086,E088,E091,E092,E094,E098,E109,E119	11
chr4	4169247	4169297	E022	1
chr4	4169403	4169498	E005,E059,E091	3
chr4	4169721	4170376	E003,E004,E005,E007,E022,E059,E086,E091,E118	9
chr4	4170635	4170685	E022	1
chr4	4173054	4173150	E005	1
chr4	4173790	4173840	E091	1
chr4	4177948	4178051	E091	1
chr4	4178155	4178240	E091	1
chr4	4179683	4179723	E034	1
chr4	4181996	4182122	E091	1
chr4	4182168	4182308	E091	1
chr4	4183318	4183360	E086	1
chr4	4184476	4184551	E003	1
chr4	4184656	4185233	E003,E004,E005,E007,E008,E017,E021,E022,E034,E046,E050,E051,E056,E086,E088,E091,E092,E093,E118,E121	20
chr4	4185289	4185361	E118	1
chr4	4186403	4186453	E091	1
chr4	4186747	4186895	E092,E094	2
chr4	4187392	4187489	E028,E127	2
chr4	4190234	4190674	E092,E094,E098,E118,E120,E128	6
chr4	4190717	4190862	E120,E121,E122	3
chr4	4191372	4191444	E100,E114,E127	3
chr4	4192704	4192831	E032	1
chr4	4193358	4193438	E116	1
chr4	4194101	4194181	E028	1
chr4	4198228	4198278	E022	1
chr4	4200554	4200635	E091,E098,E118	3
chr4	4201577	4201647	E118	1
chr4	4202494	4202638	E004,E005,E017,E021,E022,E091,E120,E123,E128	9
chr4	4203322	4203400	E091	1
chr4	4203938	4204003	E125,E126	2
chr4	4204129	4204542	E028,E119,E127	3
chr4	4205396	4205436	E034	1
chr4	4205470	4205651	E028,E119	2
chr4	4206265	4206350	E081,E082	2
chr4	4206893	4206943	E021	1
chr4	4207126	4207186	E003	1
chr4	4208424	4208465	E086	1
chr4	4211307	4211351	E097	1
chr4	4212006	4212167	E004	1
chr4	4215508	4215680	E028,E057,E119,E128	4
chr4	4217773	4217947	E055,E057,E117	3
chr4	4218137	4219203	E004,E005,E008,E017,E021,E022,E028,E055,E056,E057,E086,E100,E117,E119,E120,E121,E125,E127,E128	19
chr4	4220314	4220439	E055	1
chr4	4224040	4224147	E029,E127	2
chr4	4224644	4224717	E109	1
chr4	4226370	4226424	E056	1
chr4	4226509	4226563	E098	1
chr4	4227316	4227395	E003,E017,E021,E022,E051,E098	6
chr4	4227439	4227489	E017	1
chr4	4227659	4228310	E003,E007,E008,E021,E022,E055,E056	7
chr4	4228376	4228714	E003,E021,E022	3
chr4	4229314	4229374	E003	1
chr4	4229384	4229469	E007,E021	2
chr4	4229693	4229825	E003,E021	2
chr4	4232125	4232200	E121	1
chr4	4233944	4234017	E022	1
chr4	4236075	4236177	E057	1
chr4	4236435	4236639	E120,E121	2
chr4	4237757	4237886	E022	1
chr4	4238223	4238278	E109	1
chr4	4239106	4239150	E080	1
chr4	4239466	4239540	E094	1
chr4	4240469	4240539	E118	1
chr4	4240978	4241038	E007,E125	2
chr4	4241328	4241612	E059,E121	2
chr4	4241693	4241765	E051	1
chr4	4243202	4243556	E005,E091	2
chr4	4247003	4247120	E085,E109	2
chr4	4247172	4247222	E109	1
chr4	4247996	4248046	E032	1
chr4	4249076	4249151	E033	1
chr4	4249219	4251277	E003,E004,E005,E006,E007,E008,E017,E021,E022,E028,E029,E032,E033,E034,E046,E050,E051,E055,E056,E057,E059,E080,E081,E082,E083,E084,E085,E086,E088,E089,E090,E091,E092,E093,E094,E097,E098,E100,E109,E114,E116,E117,E118,E119,E120,E121,E122,E123,E124,E125,E126,E127,E128	53
chr4	4251375	4251455	E059	1
chr4	4251499	4252029	E034,E059	2
chr4	4252684	4252772	E032,E034	2
chr4	4253721	4253775	E093	1
chr4	4254487	4255045	E003,E004,E006,E007,E008,E017,E021,E022,E028,E029,E032,E033,E034,E046,E050,E051,E055,E056,E057,E059,E080,E081,E082,E083,E084,E085,E086,E088,E089,E090,E091,E092,E093,E094,E097,E098,E100,E109,E114,E116,E117,E119,E120,E121,E122,E123,E124,E125,E126,E127,E128	51
chr4	4255159	4255209	E093	1
chr4	4256544	4256656	E081,E082,E118	3
chr4	4257310	4257381	E029	1
chr4	4258549	4258918	E008,E028,E089,E090,E093,E100	6
chr4	4259082	4259162	E008	1
chr4	4261191	4261838	E022,E059,E092,E094,E109,E118	6
chr4	4261867	4261941	E089	1
chr4	4261979	4262275	E004,E006,E017,E021,E022,E028,E029,E032,E033,E034,E046,E050,E051,E055,E056,E057,E059,E080,E088,E090,E092,E093,E094,E114,E116,E117,E118,E119,E120,E121,E122,E123,E124,E125,E126,E127,E128	37
chr4	4262323	4262363	E034	1
chr4	4262671	4262740	E003	1
chr4	4263209	4263362	E088	1
chr4	4268135	4268195	E029	1
chr4	4268581	4268722	E022	1
chr4	4269207	4269342	E124	1
chr4	4269631	4269774	E029,E046,E124	3
chr4	4269814	4269991	E029,E046,E080,E124	4
chr4	4270068	4270173	E046	1
chr4	4270440	4272318	E006,E028,E029,E033,E034,E046,E056,E057,E059,E100,E109,E119,E122,E124,E125,E126,E127,E128	18
chr4	4272352	4272747	E028,E029,E034,E046,E056,E057,E100,E119,E120,E124,E125,E127,E128	13
chr4	4273561	4274060	E004,E022,E029,E055,E056,E059,E091,E098,E124	9
chr4	4279339	4279389	E091	1
chr4	4280363	4280407	E080	1
chr4	4280729	4280879	E091	1
chr4	4283456	4283496	E034	1
chr4	4286550	4286599	E080	1
chr4	4286620	4287673	E028,E080,E083,E084,E091,E092,E097,E100,E109,E117,E118,E119,E120,E121,E123,E127	16
chr4	4287770	4288307	E091	1
chr4	4288983	4289033	E093	1
chr4	4290469	4290523	E100	1
chr4	4290678	4290758	E122,E123	2
chr4	4290926	4291038	E100,E123	2
chr4	4291225	4292733	E003,E004,E005,E006,E007,E008,E017,E021,E022,E028,E029,E032,E033,E034,E046,E050,E051,E055,E056,E057,E059,E080,E081,E082,E083,E084,E085,E086,E088,E089,E090,E091,E092,E093,E094,E097,E098,E100,E109,E114,E116,E117,E118,E119,E120,E121,E122,E123,E124,E125,E126,E127,E128	53
chr4	4292783	4292861	E034,E092	2
chr4	4293098	4293156	E007	1
chr4	4293189	4293257	E051	1
chr4	4293347	4293393	E034	1
chr4	4294944	4295060	E100	1
chr4	4295101	4295626	E100	1
chr4	4297304	4297419	E017,E100	2
chr4	4302976	4303035	E098	1
chr4	4303772	4304134	E120,E121	2
chr4	4304182	4304489	E028,E083,E100	3
chr4	4305613	4305758	E006	1
chr4	4309154	4309529	E004,E059	2
chr4	4310467	4311406	E006,E017,E028,E056,E057,E059,E081,E084,E100,E119,E120,E121,E125,E126,E127,E128	16
chr4	4312016	4312230	E059	1
chr4	4313028	4313244	E081,E082,E097,E126	4
chr4	4313602	4313729	E081,E082	2
chr4	4313790	4313864	E082	1
chr4	4315696	4315779	E059	1
chr4	4315925	4316054	E091	1
chr4	4317265	4317319	E081	1
chr4	4317332	4317446	E080,E082	2
chr4	4317657	4317711	E022	1
chr4	4317725	4318030	E007,E008,E121	3
chr4	4322455	4322509	E100	1
chr4	4322581	4322631	E022	1
chr4	4323155	4323429	E123	1
chr4	4325487	4326600	E004,E017,E022,E050,E059,E080,E083,E093,E097,E120,E121,E122,E123,E128	14
chr4	4327186	4327233	E080	1
chr4	4329246	4329981	E003,E004,E005,E006,E007,E008,E021,E022,E055,E056,E059,E080,E083,E086,E088,E089,E091,E092,E098,E100,E118,E121,E123,E126	24
chr4	4332484	4332573	E080	1
chr4	4333726	4333893	E029,E120	2
chr4	4334360	4334484	E050,E051	2
chr4	4334950	4335433	E006,E017,E028,E034,E050,E051,E055,E056,E059,E083,E084,E088,E090,E092,E094,E097,E098,E120,E121,E123,E125,E126,E128	23
chr4	4336708	4336753	E080	1
chr4	4336929	4337378	E003,E004,E006,E008,E017,E021,E022,E028,E029,E032,E033,E034,E046,E050,E051,E055,E056,E057,E059,E080,E081,E082,E083,E084,E085,E086,E088,E089,E090,E091,E092,E093,E097,E098,E100,E109,E114,E116,E117,E118,E119,E120,E121,E122,E123,E124,E126,E127,E128	49
chr4	4338497	4338581	E056	1
chr4	4339516	4339573	E097	1
chr4	4340044	4340256	E088,E097	2
chr4	4340390	4340468	E097	1
chr4	4340488	4340591	E088,E097	2
chr4	4341167	4341824	E022,E055,E080,E081,E083,E088,E091,E097,E121,E123	10
chr4	4342478	4342713	E081,E082,E088,E091,E120,E121	6
chr4	4343654	4344472	E059,E116	2
chr4	4344587	4345179	E059,E088	2
chr4	4346608	4347160	E032,E033,E116	3
chr4	4349348	4349398	E046	1
chr4	4349468	4349840	E004,E093,E097	3
chr4	4350096	4350174	E034,E046	2
chr4	4350241	4350666	E033,E034,E046,E050,E093,E098	6
chr4	4351741	4351825	E050	1
chr4	4352626	4352768	E081	1
chr4	4352918	4353018	E059	1
chr4	4355725	4355765	E034	1
chr4	4356791	4356831	E034	1
chr4	4357110	4357160	E080	1
chr4	4357184	4357316	E004,E034	2
chr4	4357339	4357389	E046	1
chr4	4357398	4357523	E059	1
chr4	4358197	4358891	E003,E059,E081,E082,E083,E086,E088,E097	8
chr4	4359524	4359754	E059	1
chr4	4359885	4360071	E003,E021,E059	3
chr4	4360081	4360725	E059,E081,E082	3
chr4	4360778	4361236	E059	1
chr4	4362699	4362753	E128	1
chr4	4363416	4363470	E017	1
chr4	4363707	4363899	E046	1
chr4	4364661	4366862	E003,E004,E005,E008,E017,E021,E022,E056,E057,E059,E088,E091,E114,E120,E121,E126	16
chr4	4366977	4367027	E021	1
chr4	4368477	4368527	E114	1
chr4	4370441	4370485	E097	1
chr4	4370615	4370819	E086,E097	2
chr4	4371074	4371128	E126	1
chr4	4371479	4371549	E029	1
chr4	4371789	4371839	E022	1
chr4	4377959	4378015	E121	1
chr4	4378316	4378376	E003	1
chr4	4379237	4379429	E089,E090	2
chr4	4379430	4379880	E005,E080,E083,E086,E089,E090,E092,E120,E121	9
chr4	4379911	4380103	E080,E090,E121	3
chr4	4380196	4380282	E121	1
chr4	4381412	4381615	E003,E021,E022	3
chr4	4382596	4382640	E097	1
chr4	4382861	4382908	E080	1
chr4	4382951	4383018	E080	1
chr4	4383241	4383368	E080	1
chr4	4384315	4384365	E022	1
chr4	4385453	4385503	E021	1
chr4	4386562	4387133	E003,E004,E005,E006,E007,E008,E021,E022,E028,E033,E034,E046,E050,E055,E056,E057,E059,E080,E086,E088,E091,E093,E097,E114,E119,E120,E121,E123,E127	29
chr4	4387345	4387652	E091,E092	2
chr4	4387863	4389144	E003,E006,E007,E008,E017,E021,E022,E028,E033,E034,E046,E050,E055,E056,E057,E059,E080,E081,E082,E083,E084,E086,E088,E089,E090,E091,E092,E093,E097,E109,E118,E119,E120,E121,E125,E127,E128	37
chr4	4389149	4389229	E057	1
chr4	4389267	4390197	E003,E004,E007,E008,E021,E022,E034,E057,E059,E081,E082,E083,E086,E088,E091,E092,E097,E114,E121	19
chr4	4390229	4390412	E003,E050,E086,E088,E122	5
chr4	4390612	4390685	E007	1
chr4	4393446	4393550	E097	1
chr4	4393958	4394008	E022	1
chr4	4394092	4394553	E006,E028,E057,E091,E119,E126,E127	7
chr4	4395196	4395246	E051	1
chr4	4396183	4396913	E006,E017,E057,E059,E080,E088,E092,E114,E120,E121,E125,E127,E128	13
chr4	4397192	4397249	E088	1
chr4	4397415	4397505	E006,E094	2
chr4	4397577	4399073	E003,E004,E005,E006,E007,E008,E017,E021,E022,E050,E051,E055,E056,E080,E081,E082,E083,E084,E086,E088,E090,E091,E092,E097,E118,E120,E121,E125,E127,E128	30
chr4	4399207	4399304	E080	1
chr4	4404581	4405191	E017,E034,E055,E056,E057,E119,E126,E127	8
chr4	4407332	4407420	E022	1
chr4	4408282	4408866	E005,E055,E080,E086,E091,E119	6
chr4	4410054	4410122	E080	1
chr4	4410328	4410539	E028,E057,E119,E127	4
chr4	4412113	4412170	E081	1
chr4	4412607	4412657	E051	1
chr4	4414404	4414826	E081,E082,E089,E090,E120,E121,E128	7
chr4	4415231	4415275	E080	1
chr4	4416238	4416339	E121	1
chr4	4416481	4416528	E034	1
chr4	4417450	4417960	E022,E059	2
chr4	4418303	4418398	E004,E082	2
chr4	4418412	4418502	E004	1
chr4	4419788	4419954	E022,E081,E093,E121	4
chr4	4420466	4420691	E080	1
chr4	4420788	4421001	E093	1
chr4	4421699	4421743	E097	1
chr4	4425002	4425204	E088,E090	2
chr4	4425518	4425778	E003,E008,E021,E022,E084,E088,E092	7
chr4	4425826	4426088	E003,E008,E021,E022	4
chr4	4426378	4426479	E022	1
chr4	4426929	4427037	E006,E017,E055,E056	4
chr4	4427207	4427277	E021	1
chr4	4427478	4427542	E124	1
chr4	4427567	4427617	E046	1
chr4	4427890	4428239	E120,E121	2
chr4	4428311	4429611	E003,E004,E006,E008,E021,E022,E028,E059,E080,E086,E091,E097,E120,E121,E125,E128	16
chr4	4429621	4429887	E059,E080	2
chr4	4430740	4431191	E059,E080,E081,E082,E126	5
chr4	4432096	4432862	E003,E004,E005,E006,E007,E008,E017,E021,E022,E028,E032,E033,E034,E046,E050,E051,E055,E056,E057,E059,E080,E081,E082,E083,E084,E086,E088,E089,E090,E091,E092,E093,E100,E109,E114,E116,E117,E119,E120,E121,E122,E123,E125,E126,E127,E128	46
chr4	4434097	4434147	E121	1
chr4	4434724	4434814	E005	1
chr4	4435785	4436068	E083	1
chr4	4438086	4438195	E082	1
chr4	4438309	4438359	E084	1
chr4	4441439	4441932	E017,E081,E082,E088,E117	5
chr4	4442086	4442350	E088,E116	2
chr4	4442564	4442838	E028,E057,E088,E091,E117	5
chr4	4445366	4445486	E123	1
chr4	4445537	4446161	E004,E005,E006,E008,E017,E021,E022,E055,E056,E057,E080,E091,E114,E117,E120,E121,E123,E125,E126,E127,E128	21
chr4	4448287	4448641	E006,E017,E056,E120,E121,E125,E126,E128	8
chr4	4453502	4453552	E051	1
chr4	4456224	4456349	E017,E056,E125	3
chr4	4456895	4456939	E080	1
chr4	4457012	4457797	E005,E022,E055,E056,E080,E086,E116,E126	8
chr4	4458056	4458425	E004,E005,E006,E021,E022,E028,E056,E057,E080,E089,E122,E125,E128	13
chr4	4458979	4459067	E005	1
chr4	4459088	4459132	E080	1
chr4	4459456	4459885	E003,E004,E005,E006,E008,E017,E021,E022,E034,E055,E056,E059,E080,E120,E121,E122,E125,E126,E128	19
chr4	4460061	4460113	E021	1
chr4	4460156	4460214	E088	1
chr4	4460330	4460430	E088	1
chr4	4460691	4460812	E082	1
chr4	4460862	4461692	E005,E081,E082	3
chr4	4462440	4462511	E080	1
chr4	4462564	4462771	E080	1
chr4	4463085	4463153	E082	1
chr4	4463227	4463277	E082	1
chr4	4463305	4463360	E080	1
chr4	4463440	4464094	E033,E034,E046,E080,E088,E092,E093,E094,E109,E118,E123	11
chr4	4464158	4464338	E034,E080	2
chr4	4464571	4464621	E022	1
chr4	4464667	4465062	E003,E006,E017,E021,E022,E088,E097,E109,E118	9
chr4	4465196	4465311	E088	1
chr4	4471950	4472235	E120,E126	2
chr4	4472730	4472817	E082	1
chr4	4474030	4474621	E017,E059,E080,E084,E088,E097,E109,E118,E128	9
chr4	4475387	4476005	E006,E017,E028,E055,E056,E080,E081,E094,E097,E098,E100,E109,E118,E120,E121,E122,E125,E126,E128	19
chr4	4476359	4476517	E056,E120,E121,E125,E126,E128	6
chr4	4479192	4479934	E017,E059,E080,E081,E082,E084,E098,E109,E116,E120,E121,E126,E127,E128	14
chr4	4480495	4480664	E124	1
chr4	4482070	4482342	E003,E004,E005,E021,E022,E128	6
chr4	4482403	4483624	E003,E006,E007,E017,E022,E051,E055,E056,E059,E080,E081,E082,E084,E088,E090,E097,E120,E121,E125,E126,E128	21
chr4	4483704	4483797	E022	1
chr4	4484334	4484384	E021	1
chr4	4487578	4487801	E022,E091	2
chr4	4488756	4489028	E006,E032,E086,E118	4
chr4	4489099	4489149	E046	1
chr4	4489859	4489909	E109	1
chr4	4490071	4490982	E003,E004,E005,E006,E007,E008,E017,E021,E022,E028,E029,E032,E033,E034,E046,E050,E051,E055,E056,E057,E059,E080,E081,E082,E083,E084,E085,E086,E088,E089,E090,E091,E092,E093,E094,E097,E098,E100,E109,E114,E116,E117,E118,E119,E120,E121,E122,E123,E124,E125,E126,E127,E128	53
chr4	4491027	4491096	E097	1
chr4	4491290	4491335	E097	1
chr4	4491372	4491416	E097	1
chr4	4491885	4492029	E006,E017,E097,E118,E119,E128	6
chr4	4492638	4492815	E094,E097,E118	3
chr4	4492915	4493086	E097	1
chr4	4493207	4493504	E032,E033,E097,E116	4
chr4	4493510	4493756	E097	1
chr4	4493929	4494020	E097	1
chr4	4494034	4494635	E006,E017,E032,E033,E050,E055,E056,E057,E080,E088,E097,E100,E109,E116,E117,E120,E121,E122,E124,E126,E128	21
chr4	4495236	4495287	E097	1
chr4	4495726	4495776	E093	1
chr4	4496062	4496112	E097	1
chr4	4496528	4496606	E097	1
chr4	4496726	4496801	E092,E097,E109	3
chr4	4498338	4499135	E005,E006,E007,E080,E097,E098,E120,E121,E123,E126	10
chr4	4501230	4501504	E084,E086,E088,E092,E094,E098,E109,E125	8
chr4	4501655	4501722	E109,E120	2
chr4	4503196	4503356	E097,E123	2
chr4	4503561	4503703	E123	1
chr4	4504348	4505136	E006,E017,E032,E033,E034,E046,E050,E051,E059,E080,E084,E088,E092,E093,E094,E097,E098,E100,E109,E116,E122,E123,E125,E128	24
chr4	4506664	4506779	E120	1
chr4	4507174	4507224	E091	1
chr4	4508792	4508885	E082,E097	2
chr4	4508980	4509024	E097	1
chr4	4509109	4509194	E097	1
chr4	4509237	4509446	E097	1
chr4	4509585	4509973	E003,E017,E021,E022,E033,E055,E056,E057,E080,E097,E109,E114,E116,E122	14
chr4	4513622	4513672	E092	1
chr4	4513697	4513781	E050,E088	2
chr4	4514185	4514262	E005,E109	2
chr4	4514549	4514604	E120	1
chr4	4515512	4515556	E080	1
chr4	4515607	4515730	E080	1
chr4	4516598	4516793	E122	1
chr4	4517166	4517401	E109	1
chr4	4517675	4517719	E097	1
chr4	4518400	4518482	E097	1
chr4	4518640	4518684	E097	1
chr4	4518763	4518883	E097	1
chr4	4521134	4521413	E003,E006,E008,E017,E021,E022,E034,E055,E056,E057,E059,E081,E082,E092,E097,E109,E114,E116,E119,E120,E122,E123,E126	23
chr4	4522096	4522140	E097	1
chr4	4522422	4522531	E097	1
chr4	4522766	4523225	E003,E007,E008,E021,E022,E097,E116	7
chr4	4523615	4523701	E055,E097	2
chr4	4524212	4524265	E097	1
chr4	4525830	4525897	E032	1
chr4	4526052	4526520	E003,E004,E006,E007,E008,E021,E022,E032,E033,E034,E046,E050,E051,E084,E085,E086,E088,E093,E109,E116,E126	21
chr4	4526545	4526605	E046	1
chr4	4527770	4527849	E097	1
chr4	4530161	4530211	E021	1
chr4	4531182	4531473	E081,E100,E119,E121	4
chr4	4533266	4533335	E021	1
chr4	4533349	4533424	E082	1
chr4	4534231	4534933	E081,E082,E123	3
chr4	4535005	4535085	E081,E082	2
chr4	4535193	4535724	E081,E082,E116	3
chr4	4540469	4540519	E046	1
chr4	4541233	4541548	E029,E116,E124	3
chr4	4542039	4542090	E109	1
chr4	4542618	4544412	E003,E004,E005,E006,E007,E008,E017,E021,E022,E028,E029,E032,E033,E034,E046,E050,E051,E055,E056,E057,E059,E080,E081,E082,E083,E084,E085,E086,E088,E089,E090,E091,E092,E093,E094,E097,E098,E100,E109,E114,E116,E117,E118,E119,E120,E121,E122,E123,E124,E125,E126,E127,E128	53
chr4	4544440	4544865	E003,E007,E008,E021,E022,E032,E034,E055,E056,E057,E083,E084,E085,E088,E093,E109,E118	17
chr4	4544900	4545080	E055,E056,E088,E090,E126	5
chr4	4546458	4546508	E046	1
chr4	4551283	4551548	E028,E056,E122	3
chr4	4553723	4553876	E109	1
chr4	4556126	4556295	E017,E100,E121	3
chr4	4557398	4558114	E003,E004,E005,E006,E017,E022,E028,E055,E056,E059,E091,E109,E120,E121,E125,E126,E128	17
chr4	4558570	4558624	E121	1
chr4	4560441	4560529	E121	1
chr4	4560602	4560898	E097,E121,E125,E128	4
chr4	4561248	4561742	E017,E028,E055,E057,E094,E119,E120,E121,E125,E128	10
chr4	4561996	4562227	E017,E120,E121,E125,E128	5
chr4	4562504	4562698	E086,E089,E090,E097,E126	5
chr4	4562699	4562760	E126	1
chr4	4564161	4564211	E022	1
chr4	4565114	4565403	E120,E121	2
chr4	4566326	4566652	E125,E126	2
chr4	4568237	4568336	E003,E004,E008,E021,E022	5
chr4	4569235	4569285	E022	1
chr4	4570888	4571057	E055,E056,E126	3
chr4	4574669	4574891	E017,E056,E059,E089,E090,E092,E121,E126	8
chr4	4575257	4575300	E034	1
chr4	4575391	4575441	E032	1
chr4	4575818	4575994	E100,E109	2
chr4	4576313	4577686	E003,E004,E005,E006,E007,E008,E017,E021,E022,E028,E029,E032,E033,E034,E046,E050,E051,E055,E056,E057,E059,E080,E081,E082,E083,E084,E085,E086,E088,E089,E090,E091,E092,E093,E094,E097,E098,E100,E109,E114,E116,E119,E120,E121,E122,E123,E124,E125,E126,E127,E128	51
chr4	4577708	4577835	E007,E088,E091	3
chr4	4578918	4578981	E100	1
chr4	4579178	4579633	E028,E057,E127	3
chr4	4580176	4580435	E120,E121	2
chr4	4580438	4580694	E004,E007,E121	3
chr4	4580709	4581266	E003,E004,E007,E021,E022,E080,E118,E120,E121	9
chr4	4581478	4581534	E080	1
chr4	4581767	4581866	E080	1
chr4	4582649	4583010	E059	1
chr4	4584444	4584514	E007	1
chr4	4584519	4584751	E004,E007,E021,E022	4
chr4	4585134	4585241	E007	1
chr4	4585391	4585643	E028,E057,E119,E127	4
chr4	4586839	4587711	E006,E017,E028,E055,E056,E057,E090,E120,E121,E125,E126,E127,E128	13
chr4	4587809	4587986	E055,E056,E126	3
chr4	4590246	4590393	E055,E056	2
chr4	4590983	4591088	E029	1
chr4	4591925	4592001	E056	1
chr4	4592082	4593181	E006,E017,E055,E056,E057,E059,E081,E082,E089,E090,E092,E122,E126,E128	14
chr4	4594206	4594303	E056	1
chr4	4595395	4595719	E055,E089,E090,E126	4
chr4	4595781	4596623	E089,E090,E098,E126	4
chr4	4596778	4596828	E090	1
chr4	4597106	4597201	E004,E022,E123	3
chr4	4598606	4598674	E055,E056	2
chr4	4600145	4600195	E089	1
chr4	4600760	4601118	E118	1
chr4	4601373	4601500	E057	1
chr4	4601612	4601700	E090	1
chr4	4601730	4601849	E082,E086	2
chr4	4603409	4603459	E007	1
chr4	4603737	4603976	E123	1
chr4	4604366	4604469	E056,E118	2
chr4	4604932	4605154	E004,E005,E121,E126,E128	5
chr4	4605402	4605641	E004,E123	2
chr4	4607717	4607845	E109,E122	2
chr4	4608170	4608534	E006,E017,E055,E056,E059,E080,E120,E121,E123,E125,E126,E128	12
chr4	4608694	4608823	E059	1
chr4	4608884	4609600	E003,E007,E022,E059,E126	5
chr4	4609643	4609857	E004,E022	2
chr4	4609939	4610199	E022,E086,E126	3
chr4	4611655	4611923	E080,E109,E118	3
chr4	4614125	4614513	E081,E082,E086,E089,E090,E098,E125,E128	8
chr4	4614690	4615139	E055,E056,E088,E090,E098,E126	6
chr4	4615209	4615271	E088,E126	2
chr4	4615334	4615425	E088	1
chr4	4615450	4615655	E017,E055,E056,E088,E126	5
chr4	4616511	4616680	E126	1
chr4	4616822	4617431	E006,E017,E055,E056,E089,E090,E097,E126,E128	9
chr4	4617482	4617553	E090,E126	2
chr4	4619466	4619668	E006,E091,E097	3
chr4	4620661	4620864	E081,E082,E089	3
chr4	4621643	4621949	E005,E059,E091	3
chr4	4622267	4622327	E005	1
chr4	4624099	4624149	E091	1
chr4	4626073	4626155	E007,E126	2
chr4	4626717	4626771	E056	1
chr4	4627087	4627714	E005,E006,E017,E055,E056,E059,E080,E088,E091,E120,E121,E126,E128	13
chr4	4627773	4627848	E091	1
chr4	4629002	4629159	E003,E007,E021,E022	4
chr4	4629236	4629283	E080	1
chr4	4629322	4629565	E080	1
chr4	4629692	4630013	E004,E080	2
chr4	4633542	4633825	E055,E120,E121,E126	4
chr4	4634894	4634987	E033	1
chr4	4635201	4635506	E120,E121,E126	3
chr4	4636355	4636594	E004,E022	2
chr4	4639577	4639774	E057,E116,E127	3
chr4	4641228	4641327	E116	1
chr4	4642422	4644609	E003,E004,E005,E006,E007,E008,E021,E022,E056,E059,E081,E082,E086,E088,E091,E118,E120,E121,E126	19
chr4	4644971	4645052	E091	1
chr4	4645483	4645835	E028,E057,E094,E119,E127	5
chr4	4645869	4645978	E057,E094	2
chr4	4646215	4646274	E017,E094	2
chr4	4647574	4647664	E004	1
chr4	4647735	4647789	E127	1
chr4	4647882	4647973	E004,E097	2
chr4	4648784	4649295	E017,E028,E055,E056,E057,E059,E086,E126,E127,E128	10
chr4	4649300	4649377	E004	1
chr4	4650776	4650839	E126	1
chr4	4653530	4653992	E003,E004,E005,E007,E008,E021,E022	7
chr4	4654018	4654251	E003,E004,E007,E008,E021,E022,E089,E090	8
chr4	4654276	4654405	E004,E008	2
chr4	4656745	4657082	E005,E091	2
chr4	4657710	4657991	E055,E056,E126	3
chr4	4658316	4658388	E005	1
chr4	4658601	4658666	E128	1
chr4	4659116	4659211	E055,E056,E126,E128	4
chr4	4659310	4659413	E055,E128	2
chr4	4659679	4659739	E005	1
chr4	4659823	4660138	E004,E005,E017,E055,E056,E057,E114,E123,E126,E127,E128	11
chr4	4661304	4662409	E004,E006,E017,E022,E028,E055,E056,E057,E059,E100,E114,E119,E120,E121,E122,E123,E125,E126,E127,E128	20
chr4	4662896	4663069	E006,E017,E055,E056,E057,E120,E121,E122,E125,E126,E127,E128	12
chr4	4663186	4663246	E125	1
chr4	4664200	4664256	E114	1
chr4	4664556	4665130	E017,E055,E056,E120,E121,E125,E128	7
chr4	4667366	4667422	E007	1
chr4	4667645	4667793	E003,E022,E090	3
chr4	4667914	4668310	E003,E004,E005,E021,E022,E091,E126	7
chr4	4668318	4669939	E003,E004,E005,E006,E007,E008,E017,E021,E022,E055,E056,E086,E088,E089,E090,E091,E092,E097,E098,E120,E121,E125,E126,E128	24
chr4	4670011	4670114	E004,E021	2
chr4	4670174	4670289	E004	1
chr4	4670402	4671437	E003,E004,E005,E006,E007,E008,E017,E021,E022,E050,E051,E059,E080,E082,E085,E086,E088,E089,E090,E091,E092,E093,E114,E120,E121,E122,E123,E124,E126,E128	30
chr4	4671481	4671625	E091	1
chr4	4671907	4672000	E091	1
chr4	4672011	4672063	E084	1
chr4	4672084	4672319	E059,E126	2
chr4	4672439	4672575	E004,E126	2
chr4	4672697	4672958	E004,E006,E021,E022,E055,E056,E125,E126,E128	9
chr4	4673558	4673949	E005,E006,E017,E056,E125,E126,E127,E128	8
chr4	4674020	4674182	E055,E056,E084,E126	4
chr4	4674192	4675289	E003,E004,E006,E007,E008,E021,E022,E055,E056,E059,E080,E084,E085,E086,E091,E109,E114,E117,E118,E120,E121,E123,E125,E126,E127,E128	26
chr4	4675921	4675983	E022	1
chr4	4677519	4677653	E093	1
chr4	4678127	4678290	E093	1
chr4	4679301	4679351	E093	1
chr4	4679365	4680465	E003,E004,E006,E007,E008,E017,E021,E022,E051,E055,E056,E080,E081,E082,E083,E084,E085,E086,E088,E089,E090,E091,E092,E093,E097,E100,E114,E116,E118,E120,E121,E122,E123,E125,E126	35
chr4	4681871	4681921	E007	1
chr4	4681939	4682051	E081	1
chr4	4682605	4682810	E055,E118,E126	3
chr4	4683383	4684065	E084,E085,E086,E109,E120	5
chr4	4687305	4688055	E004,E006,E007,E055,E084,E086,E097,E120,E121	9
chr4	4688428	4688468	E086	1
chr4	4688491	4688653	E055,E056,E126	3
chr4	4689263	4689345	E097	1
chr4	4689758	4689943	E004,E006,E056,E097,E128	5
chr4	4690092	4690563	E006,E007,E086,E097,E121	5
chr4	4690626	4690692	E003	1
chr4	4691315	4692019	E084,E085,E116,E120,E121,E125,E128	7
chr4	4692452	4692541	E121,E126	2
chr4	4693525	4693575	E084	1
chr4	4693634	4693686	E091	1
chr4	4693849	4693932	E084,E085	2
chr4	4693951	4694100	E084	1
chr4	4695014	4695307	E006,E017,E028,E050,E055,E056,E057,E084,E116,E117,E118,E120,E121,E124,E125,E126,E128	17
chr4	4695399	4695449	E084	1
chr4	4695529	4695692	E086,E088	2
chr4	4695798	4697014	E003,E004,E006,E007,E008,E017,E021,E022,E055,E056,E059,E080,E081,E082,E083,E084,E085,E086,E088,E090,E091,E092,E093,E097,E098,E100,E114,E116,E118,E120,E121,E123,E126,E128	34
chr4	4698301	4698579	E007,E081,E086	3
chr4	4699580	4699663	E091	1
chr4	4700307	4700357	E085	1
chr4	4700387	4700549	E084,E085	2
chr4	4702120	4702170	E093	1
chr4	4704741	4704953	E091	1
chr4	4706038	4706326	E006,E017,E029,E055,E056,E059,E084,E085,E098,E120,E124,E126	12
chr4	4709961	4710066	E092,E097	2
chr4	4710198	4710248	E092	1
chr4	4710288	4710439	E089,E090,E097	3
chr4	4711574	4711782	E084,E088,E089,E090,E092,E126	6
chr4	4711812	4711934	E092	1
chr4	4713661	4713955	E004,E005,E091	3
chr4	4714615	4714727	E021,E118	2
chr4	4714767	4714817	E088	1
chr4	4714841	4715177	E003,E004,E005,E006,E021,E022,E055,E056,E080,E084,E088,E117,E118,E120,E126	15
chr4	4716143	4716358	E004,E005,E006,E017,E055,E056,E120,E125,E126,E128	10
chr4	4716414	4716491	E004	1
chr4	4719486	4719726	E005,E057,E091,E098,E121	5
chr4	4719778	4719879	E007	1
chr4	4721256	4721537	E003,E008,E021,E022,E088	5
chr4	4721553	4721619	E088	1
chr4	4721847	4721891	E080	1
chr4	4722549	4722599	E121	1
chr4	4722606	4722760	E126	1
chr4	4723519	4723574	E082	1
chr4	4724240	4724297	E089	1
chr4	4725315	4725387	E007	1
chr4	4725539	4725646	E084,E090	2
chr4	4725687	4725737	E089	1
chr4	4725844	4725902	E089	1
chr4	4725941	4726407	E089,E090,E092	3
chr4	4726456	4726526	E090	1
chr4	4726563	4726702	E089,E090	2
chr4	4726789	4726905	E086	1
chr4	4727953	4728048	E003,E021,E022,E051,E114	5
chr4	4729363	4729579	E120,E121	2
chr4	4731080	4731152	E086	1
chr4	4731415	4731559	E003,E086	2
chr4	4731977	4732469	E005,E081,E082,E088,E089,E090,E092,E121,E126	9
chr4	4736342	4736506	E059	1
chr4	4736535	4736585	E022	1
chr4	4736999	4737147	E017,E055,E056,E086,E090	5
chr4	4737489	4738165	E005,E006,E017,E055,E081,E082,E084,E086,E088,E089,E090,E092,E097,E126	14
chr4	4741199	4741253	E127	1
chr4	4741900	4742045	E084,E085	2
chr4	4742136	4742247	E084	1
chr4	4742424	4742477	E084	1
chr4	4745318	4745448	E084	1
chr4	4745722	4745776	E100	1
chr4	4747628	4747682	E098	1
chr4	4751998	4752237	E003,E008,E021,E022	4
chr4	4752867	4752931	E090	1
chr4	4753882	4754086	E057,E086	2
chr4	4754523	4755832	E003,E004,E006,E055,E056,E059,E084,E085,E086,E089,E091,E117,E120,E126	14
chr4	4756227	4756313	E081	1
chr4	4756366	4756744	E022,E056,E084,E085,E086,E089,E090,E092,E118,E126	10
chr4	4757141	4757210	E121	1
chr4	4757265	4757338	E004	1
chr4	4757944	4758019	E120	1
chr4	4759880	4760061	E088	1
chr4	4760503	4760732	E022,E116	2
chr4	4761080	4761295	E081,E082,E084	3
chr4	4761767	4761927	E055,E056,E126	3
chr4	4762959	4763169	E007,E081,E088	3
chr4	4763182	4763673	E003,E004,E006,E007,E008,E021,E022,E055,E056,E081,E082,E088,E116,E126	14
chr4	4763982	4764169	E004,E007,E116	3
chr4	4764230	4766223	E003,E004,E005,E006,E007,E008,E017,E021,E022,E034,E046,E050,E051,E055,E056,E057,E059,E080,E083,E086,E088,E090,E092,E097,E114,E116,E121,E125,E126,E128	30
chr4	4767338	4767553	E088	1
chr4	4767667	4767785	E004,E088	2
chr4	4768166	4768332	E004,E005	2
chr4	4768385	4768603	E004,E005,E006,E080,E089,E098	6
chr4	4768997	4769067	E114	1
chr4	4771865	4771945	E088	1
chr4	4772213	4772326	E088	1
chr4	4773081	4773177	E098	1
chr4	4774290	4774472	E005,E081,E082	3
chr4	4774619	4774769	E005,E091	2
chr4	4775135	4775235	E081,E082,E088	3
chr4	4775376	4775510	E081,E082	2
chr4	4776167	4776265	E088	1
chr4	4777295	4777613	E083,E088,E121	3
chr4	4778151	4778277	E003	1
chr4	4779860	4780009	E028,E057	2
chr4	4782457	4783112	E006,E017,E028,E055,E056,E057,E080,E120,E121,E125,E126,E128	12
chr4	4783371	4784751	E006,E017,E055,E056,E057,E088,E089,E090,E097,E120,E121,E125,E126,E128	14
chr4	4784788	4785003	E017,E055,E056,E088,E098,E100,E120,E126,E128	9
chr4	4785709	4785847	E003	1
chr4	4786151	4786480	E004,E007,E080	3
chr4	4786489	4786559	E007	1
chr4	4789205	4789577	E050,E051,E124	3
chr4	4790154	4790216	E022	1
chr4	4790349	4790498	E004	1
chr4	4791336	4791415	E051,E124	2
chr4	4792981	4793596	E003,E007,E008,E021,E022,E080,E081,E082,E084,E088,E089,E090,E091,E092,E120,E121,E126,E128	18
chr4	4793646	4793743	E007	1
chr4	4793758	4793984	E120,E126	2
chr4	4794016	4794221	E120,E121,E126,E128	4
chr4	4794246	4794669	E017,E055,E056,E089,E090,E091,E092,E098,E120,E121,E125,E126,E128	13
chr4	4796274	4796324	E091	1
chr4	4802806	4803082	E017,E057,E090,E120,E121,E125,E126,E128	8
chr4	4804614	4804664	E092	1
chr4	4805103	4805173	E118	1
chr4	4805236	4805635	E005,E057,E125	3
chr4	4806528	4806610	E081	1
chr4	4807588	4807989	E003,E004,E021,E022,E088,E126	6
chr4	4809978	4810097	E081	1
chr4	4811399	4811449	E007	1
chr4	4811875	4812044	E080	1
chr4	4812226	4812512	E080,E081,E082,E086	4
chr4	4814210	4814653	E084,E085,E086	3
chr4	4816195	4816245	E051	1
chr4	4818212	4818304	E126	1
chr4	4819651	4819701	E082	1
chr4	4820227	4820271	E080	1
chr4	4820310	4820419	E080	1
chr4	4820432	4820783	E021,E088,E126	3
chr4	4821971	4822321	E080,E081,E082,E086,E088,E118	6
chr4	4822540	4822584	E080	1
chr4	4823298	4823348	E084	1
chr4	4823393	4823550	E084,E118	2
chr4	4823565	4823640	E118	1
chr4	4833113	4833266	E021,E118	2
chr4	4837957	4838093	E004,E022	2
chr4	4839139	4839403	E055,E056,E057,E125,E126	5
chr4	4839520	4839574	E128	1
chr4	4839737	4840314	E004,E005,E007,E008,E021,E022,E057,E080,E081,E082,E086,E125,E128	13
chr4	4840333	4840903	E004,E081,E082,E084,E086,E088,E090,E109,E118,E120,E121,E125,E126,E128	14
chr4	4845747	4845908	E080,E081,E082	3
chr4	4848648	4848727	E050	1
chr4	4849056	4849110	E033	1
chr4	4850477	4850536	E091	1
chr4	4854241	4855160	E003,E004,E005,E006,E007,E008,E017,E021,E022,E028,E029,E032,E033,E034,E046,E050,E051,E055,E056,E057,E059,E080,E081,E082,E083,E084,E085,E086,E088,E089,E090,E091,E092,E093,E097,E098,E116,E118,E119,E120,E121,E122,E123,E125,E126,E127,E128	47
chr4	4855162	4855717	E004,E007,E008,E021,E022,E032,E033,E084,E086,E092,E116,E126	12
chr4	4856003	4856070	E097	1
chr4	4856164	4856248	E032	1
chr4	4856300	4856874	E003,E004,E007,E021,E032,E050,E051,E081,E082,E083,E089	11
chr4	4856951	4857754	E003,E004,E006,E007,E008,E021,E022,E032,E033,E034,E056,E081,E082,E089,E097	15
chr4	4857791	4858876	E003,E004,E005,E006,E007,E008,E017,E021,E022,E032,E033,E034,E046,E050,E051,E055,E056,E057,E080,E081,E082,E083,E084,E085,E086,E088,E089,E090,E091,E092,E097,E098,E100,E109,E118,E120,E121,E122	38
chr4	4858881	4859331	E003,E004,E007,E008,E032,E034,E050,E051,E084	9
chr4	4859428	4860298	E003,E004,E007,E008,E021,E022,E032,E050,E092	9
chr4	4860310	4864809	E003,E004,E005,E006,E007,E008,E017,E021,E022,E028,E032,E033,E046,E050,E051,E055,E056,E057,E059,E080,E081,E082,E083,E084,E085,E086,E088,E089,E090,E091,E092,E093,E094,E097,E098,E100,E109,E114,E116,E117,E118,E119,E120,E121,E122,E123,E125,E126,E128	49
chr4	4864845	4865158	E007,E008	2
chr4	4865846	4867338	E003,E004,E005,E007,E008,E021,E022,E032,E033,E050,E051,E056,E057,E082,E083,E084,E086,E088,E090,E092	20
chr4	4867443	4867686	E003,E007,E008,E021,E081,E082	6
chr4	4867699	4869912	E003,E004,E005,E006,E007,E008,E017,E021,E022,E032,E033,E034,E046,E050,E051,E055,E056,E057,E059,E080,E081,E082,E083,E084,E086,E088,E089,E090,E091,E092,E093,E097,E098,E100,E118,E125,E126	37
chr4	4869948	4870147	E007,E021,E034,E050,E051,E055,E056,E082,E092	9
chr4	4870346	4870430	E007,E022	2
chr4	4870460	4870500	E086	1
chr4	4870509	4870741	E007,E032,E059	3
chr4	4870949	4871029	E008	1
chr4	4871246	4871477	E007,E008,E021,E022,E059	5
chr4	4871521	4872736	E003,E004,E005,E007,E008,E021,E022,E028,E032,E033,E050,E051,E055,E056,E057,E059,E082,E086,E088,E090,E092,E120,E121,E126	24
chr4	4872767	4873411	E003,E004,E007,E008,E021,E022,E032,E033,E086,E126	10
chr4	4873525	4873593	E126	1
chr4	4873611	4873691	E032	1
chr4	4873722	4874094	E007,E008,E022,E032,E126	5
chr4	4874278	4874632	E003,E004,E007,E008,E021,E022,E086,E121,E126	9
chr4	4875036	4875086	E032	1
chr4	4875141	4875197	E050	1
chr4	4876926	4877076	E003,E022,E080,E086,E092,E127	6
chr4	4877106	4877272	E032,E050,E088,E091,E121	5
chr4	4877331	4877504	E004,E007,E021,E028	4
chr4	4880246	4880296	E017	1
chr4	4881366	4882117	E055,E056,E090,E098,E100,E126	6
chr4	4882375	4882482	E055,E056,E080,E122	4
chr4	4882925	4883057	E005	1
chr4	4883358	4883421	E121	1
chr4	4884295	4884441	E088	1
chr4	4884677	4884769	E081	1
chr4	4886480	4886663	E120,E121,E126	3
chr4	4890575	4890729	E003,E021,E118	3
chr4	4891628	4891678	E021	1
chr4	4892558	4892946	E081,E082,E088	3
chr4	4892971	4893119	E081,E082,E088,E092	4
chr4	4894056	4894263	E120,E121	2
chr4	4895521	4895710	E081,E082,E126	3
chr4	4896592	4896746	E088	1
chr4	4899861	4899971	E121	1
chr4	4899986	4900197	E081,E126	2
chr4	4901225	4901275	E022	1
chr4	4903259	4903344	E005	1
chr4	4903751	4903966	E003,E004,E008,E021,E022,E029,E032,E033,E046,E050,E051,E080,E114	13
chr4	4905454	4905504	E051	1
chr4	4908092	4908262	E081,E082	2
chr4	4914012	4914288	E059,E126	2
chr4	4914688	4915598	E089,E090,E100,E114,E126	5
chr4	4915891	4916099	E017,E028,E056,E057,E080,E089,E100,E120,E125,E126,E128	11
chr4	4916242	4916389	E051,E081	2
chr4	4916527	4916778	E081,E082,E089,E100	4
chr4	4920149	4920264	E126	1
chr4	4921498	4921587	E126	1
chr4	4921651	4922099	E055,E056,E100,E120,E121,E126	6
chr4	4924238	4924482	E046,E050,E051	3
chr4	4924909	4925002	E032	1
chr4	4927734	4927808	E081	1
chr4	4930567	4930654	E032,E033	2
chr4	4932073	4932142	E126	1
chr4	4932420	4932701	E004,E081,E089,E100,E126	5
chr4	4932789	4932900	E126	1
chr4	4934356	4934425	E081	1
chr4	4934479	4934948	E081,E082	2
chr4	4935372	4935468	E081	1
chr4	4936156	4936217	E128	1
chr4	4938212	4938318	E059	1
chr4	4938667	4938830	E080,E081,E088,E089,E126	5
chr4	4939512	4939670	E126	1
chr4	4945188	4945320	E032,E046	2
chr4	4945407	4946219	E029,E032,E033,E034,E046,E050,E051,E056,E059,E081,E082,E086,E088,E089,E090,E092,E093,E100,E116,E120,E121,E124,E125,E126	24
chr4	4946391	4946578	E032	1
chr4	4946938	4946988	E050	1
chr4	4947193	4947262	E032	1
chr4	4947730	4947892	E059	1
chr4	4949594	4949761	E126	1
chr4	4949925	4950487	E005,E126	2
chr4	4952086	4952253	E081,E082	2
chr4	4952380	4952651	E081,E082	2
chr4	4952724	4953211	E081,E082,E089	3
chr4	4953627	4953677	E082	1
chr4	4953915	4953995	E059	1
chr4	4954106	4954156	E051	1
chr4	4961517	4961634	E021,E123	2
chr4	4962421	4962605	E109	1
chr4	4967141	4967252	E126	1
chr4	4969952	4970504	E022,E080,E100,E114,E117,E121,E126	7
chr4	4970813	4971874	E006,E017,E057,E080,E094,E098,E100,E109,E114,E117,E120,E121,E126	13
chr4	4976489	4976581	E004	1
chr4	4976613	4976701	E007	1
chr4	4981872	4981928	E091	1
chr4	4982033	4982099	E126	1
chr4	4982396	4983024	E081,E088,E089,E090,E091,E092,E097,E126	8
chr4	4983040	4983139	E089,E090	2
chr4	4983180	4983968	E007,E055,E056,E081,E088,E089,E090,E091,E098,E100,E117,E120,E126	13
chr4	4985864	4986270	E005,E021,E022,E028,E057,E127	6
chr4	4987462	4987545	E088	1
chr4	4987560	4987851	E003,E004,E021,E022,E050,E051,E056,E059,E080,E082,E088,E090,E114,E120,E121,E126	16
chr4	4988541	4989051	E028,E059	2
chr4	4989310	4989354	E080	1
chr4	4992004	4993762	E003,E005,E006,E017,E046,E050,E055,E056,E059,E080,E083,E086,E089,E090,E091,E092,E097,E098,E100,E114,E117,E120,E121,E125,E126,E128	26
chr4	4993845	4993885	E086	1
chr4	4994005	4994059	E098	1
chr4	4994097	4994236	E126	1
chr4	4995135	4995280	E050,E051	2
chr4	4996664	4997396	E003,E004,E005,E006,E007,E008,E017,E021,E022,E028,E029,E032,E033,E034,E046,E050,E051,E055,E056,E057,E059,E080,E081,E082,E083,E084,E085,E086,E088,E089,E090,E091,E092,E093,E094,E097,E098,E100,E109,E114,E116,E117,E118,E119,E120,E121,E122,E123,E124,E125,E126,E127	52
chr4	4997493	4997543	E092	1
chr4	4997644	4998034	E006,E055,E081,E082,E086,E088,E089,E090,E092,E097,E098,E125,E126	13
chr4	4998107	4998225	E092,E126	2
chr4	4998734	4998982	E006,E028,E050,E051,E056,E057,E059,E120,E121,E125,E126,E128	12
chr4	5001287	5001430	E059	1
chr4	5003774	5004080	E059,E120,E121,E123,E124	5
chr4	5005030	5005795	E004,E050,E051,E123	4
chr4	5005957	5006059	E050	1
chr4	5006826	5006880	E056	1
chr4	5011577	5011811	E126	1
chr4	5014046	5014296	E021,E088,E121	3
chr4	5014372	5014447	E114	1
chr4	5014772	5015052	E005	1
chr4	5016029	5016251	E050,E051	2
chr4	5019890	5020111	E017,E050,E051,E082,E088,E114,E123,E126	8
chr4	5020243	5020687	E003,E008,E021,E022,E051,E086,E093,E121	8
chr4	5020982	5021428	E003,E004,E007,E008,E021,E022,E050,E051,E059,E080,E086,E088,E092,E093	14
chr4	5021613	5021783	E003,E004	2
chr4	5022085	5022191	E057,E122	2
chr4	5023217	5023570	E006,E059,E080,E121,E128	5
chr4	5025801	5026156	E126	1
chr4	5026455	5026743	E029,E120,E126	3
chr4	5028269	5028382	E050	1
chr4	5029025	5029075	E091	1
chr4	5029162	5029520	E017,E050,E093,E120,E121,E125,E126,E128	8
chr4	5029772	5029828	E126	1
chr4	5029960	5030014	E126	1
chr4	5030251	5030340	E084,E093	2
chr4	5030887	5030951	E093	1
chr4	5031755	5031820	E122	1
chr4	5031886	5032323	E122,E127	2
chr4	5032390	5032478	E122	1
chr4	5033235	5033493	E125,E126	2
chr4	5034527	5036484	E006,E017,E029,E050,E051,E056,E059,E081,E083,E088,E089,E090,E091,E092,E093,E097,E100,E120,E121,E122,E123,E124,E125,E126,E128	25
chr4	5036638	5036760	E004,E098	2
chr4	5036916	5036979	E004	1
chr4	5037864	5038382	E004,E006,E017,E029,E050,E051,E055,E056,E057,E080,E088,E090,E092,E093,E114,E119,E120,E121,E123,E124,E125,E126,E128	23
chr4	5038851	5039017	E029,E124	2
chr4	5039059	5040521	E004,E005,E006,E007,E017,E028,E029,E046,E050,E051,E055,E056,E057,E059,E080,E088,E089,E090,E091,E092,E093,E094,E097,E098,E100,E114,E117,E119,E120,E121,E122,E123,E124,E125,E126,E127,E128	37
chr4	5041004	5041054	E114	1
chr4	5041432	5041512	E091	1
chr4	5041552	5041602	E091	1
chr4	5042642	5044207	E029,E050,E059,E081,E082,E088,E089,E090,E091,E092,E094,E120,E123,E124	14
chr4	5045244	5045655	E003,E004,E008,E021,E022,E051,E057,E127	8
chr4	5046092	5046575	E029,E051,E057,E093,E127	5
chr4	5046674	5047295	E017,E021,E029,E050,E051,E059,E088,E089,E090,E091,E093,E121,E122,E124,E126	15
chr4	5047366	5047454	E051	1
chr4	5049596	5049646	E093	1
chr4	5052109	5054291	E003,E004,E005,E006,E007,E008,E017,E021,E022,E028,E029,E032,E033,E046,E050,E051,E055,E056,E057,E059,E080,E081,E082,E083,E084,E086,E088,E089,E090,E091,E092,E093,E094,E097,E098,E100,E109,E114,E119,E120,E121,E122,E123,E124,E125,E126,E127,E128	48
chr4	5054343	5054821	E006,E050,E057,E059,E093,E126	6
chr4	5054845	5054895	E022	1
chr4	5056119	5056174	E098	1
chr4	5056379	5056612	E086,E114,E125	3
chr4	5059508	5059620	E005	1
chr4	5059798	5059848	E046	1
chr4	5067539	5067648	E126	1
chr4	5068589	5068680	E005	1
chr4	5071039	5071095	E022	1
chr4	5071790	5071974	E086	1
chr4	5073665	5073744	E003	1
chr4	5079848	5080027	E022,E123	2
chr4	5081435	5081603	E017,E081,E082,E098,E121,E122,E125,E126,E128	9
chr4	5083354	5083440	E050	1
chr4	5084205	5084413	E028,E057,E122,E125,E128	5
chr4	5085010	5085441	E059	1
chr4	5086606	5086840	E059,E120,E121,E122,E126	5
chr4	5086859	5087107	E017,E059,E088,E089,E090,E120,E121,E122,E125,E126,E128	11
chr4	5087170	5087307	E120,E121,E122	3
chr4	5087398	5087621	E120,E121,E126	3
chr4	5097941	5098001	E081	1
chr4	5098091	5098249	E022,E121	2
chr4	5099958	5100435	E006,E017,E059,E120	4
chr4	5102842	5102975	E003	1
chr4	5103222	5103769	E059,E081,E082,E120,E121,E126	6
chr4	5112699	5112992	E120,E126	2
chr4	5114049	5114222	E007,E082	2
chr4	5114284	5114794	E022,E081,E082,E090	4
chr4	5116264	5116360	E081	1
chr4	5116592	5117269	E017,E081,E089,E090,E114,E120,E121,E123,E125,E126,E128	11
chr4	5117307	5117357	E089	1
chr4	5119915	5120127	E028,E057,E114	3
chr4	5120173	5120398	E028,E057,E093	3
chr4	5120830	5121566	E081,E082,E086,E089,E090,E094	6
chr4	5122022	5122109	E121	1
chr4	5122314	5122484	E017,E120	2
chr4	5123236	5123392	E109	1
chr4	5123654	5123715	E114	1
chr4	5123779	5123903	E059	1
chr4	5123939	5124043	E057	1
chr4	5124717	5124767	E084	1
chr4	5126734	5126884	E003,E004,E021,E022	4
chr4	5127139	5127347	E089,E090,E093,E100,E120,E121	6
chr4	5128072	5128274	E089,E090,E121	3
chr4	5129265	5129315	E092	1
chr4	5129340	5129609	E017,E089,E090	3
chr4	5130226	5130302	E092	1
chr4	5130338	5130709	E092,E094,E098	3
chr4	5132062	5132112	E021	1
chr4	5134298	5134373	E004	1
chr4	5134855	5134938	E021	1
chr4	5135100	5135221	E122	1
chr4	5135644	5135698	E021	1
chr4	5135973	5136155	E004,E021	2
chr4	5136440	5136595	E094	1
chr4	5139659	5140112	E081,E082,E086,E088,E094,E098,E109,E114,E125,E126,E128	11
chr4	5140257	5140297	E086	1
chr4	5143688	5143738	E021	1
chr4	5144096	5144223	E126	1
chr4	5144495	5144792	E003,E004,E006,E007,E008,E017,E021,E022,E028,E029,E034,E050,E051,E055,E056,E057,E059,E080,E081,E086,E088,E089,E090,E091,E092,E093,E094,E109,E114,E120,E121,E122,E123,E124,E126,E128	36
chr4	5145721	5145986	E006,E091,E100,E120,E121,E126	6
chr4	5146016	5146085	E120	1
chr4	5146110	5146491	E081,E121,E123	3
chr4	5156513	5156778	E121,E126	2
chr4	5158315	5158815	E059,E081,E082,E089,E090,E126	6
chr4	5158851	5158912	E090	1
chr4	5158933	5159010	E086,E126	2
chr4	5159116	5159184	E098	1
chr4	5159198	5160024	E017,E056,E059,E089,E090,E114,E126,E128	8
chr4	5160092	5160524	E059,E081,E114	3
chr4	5161009	5161159	E081	1
chr4	5163153	5163207	E093	1
chr4	5164361	5164503	E081,E088	2
chr4	5165324	5165385	E080	1
chr4	5167088	5168008	E004,E005,E006,E007,E017,E021,E022,E057,E059,E082,E088,E090,E093,E120,E121,E122,E125,E126,E128	19
chr4	5168056	5168108	E121	1
chr4	5168242	5168363	E004,E021,E093,E121	4
chr4	5178643	5178683	E086	1
chr4	5179122	5179166	E097	1
chr4	5180405	5180510	E080,E126	2
chr4	5180904	5180997	E126	1
chr4	5181544	5181732	E121	1
chr4	5183531	5183642	E093	1
chr4	5186449	5186739	E006,E093,E120,E121	4
chr4	5186940	5187001	E121	1
chr4	5187447	5187543	E093	1
chr4	5187912	5189158	E005,E050,E051,E080,E088,E089,E090,E093,E122	9
chr4	5189287	5189337	E050	1
chr4	5189393	5189610	E081,E093	2
chr4	5189617	5189667	E093	1
chr4	5189888	5190035	E081,E082	2
chr4	5190131	5190185	E086	1
chr4	5190211	5190281	E093	1
chr4	5190776	5190921	E093	1
chr4	5193616	5194462	E056,E057,E059,E080,E082	5
chr4	5197891	5197941	E093	1
chr4	5199049	5199201	E059	1
chr4	5199240	5199464	E059	1
chr4	5200415	5200501	E003,E021	2
chr4	5200774	5200834	E003	1
chr4	5200846	5200931	E008	1
chr4	5200997	5201247	E003,E008,E021,E022	4
chr4	5201544	5201895	E003,E004,E008,E021,E022,E059,E093	7
chr4	5202245	5202663	E017,E089,E090,E126	4
chr4	5205116	5205368	E022,E059,E120,E121,E126	5
chr4	5205698	5206071	E089,E090,E126	3
chr4	5206547	5206866	E057,E059,E098,E100,E114,E120,E121,E126	8
chr4	5207587	5208949	E006,E017,E021,E022,E028,E055,E056,E057,E059,E080,E081,E082,E089,E090,E092,E098,E120,E121,E125,E126,E127,E128	22
chr4	5209913	5210174	E125,E128	2
chr4	5211705	5211834	E017,E090,E093,E122,E126,E127	6
chr4	5212974	5213477	E089,E090,E114	3
chr4	5214380	5214622	E059,E120,E126	3
chr4	5215031	5215187	E088,E126	2
chr4	5216788	5217578	E059,E088	2
chr4	5218297	5218378	E126	1
chr4	5219176	5219561	E126	1
chr4	5220242	5220626	E003,E008,E021,E022	4
chr4	5221834	5222050	E003,E004,E007,E008,E017,E021,E022,E028,E057,E059,E080,E086,E088,E089,E120,E121,E122,E126,E128	19
chr4	5224830	5224937	E081,E082	2
chr4	5226152	5226360	E017,E114,E120,E121,E126	5
chr4	5227690	5227763	E081	1
chr4	5237998	5238055	E088	1
chr4	5238902	5239307	E022,E081,E089,E090,E126	5
chr4	5239329	5239393	E090	1
chr4	5239461	5239577	E089	1
chr4	5239743	5240326	E017,E059,E089,E090,E120,E121,E125,E126,E128	9
chr4	5240873	5240937	E021	1
chr4	5241143	5241245	E022	1
chr4	5243858	5243988	E120,E121	2
chr4	5248916	5249015	E093,E114	2
chr4	5249520	5249669	E017,E126	2
chr4	5251628	5251678	E114	1
chr4	5252318	5252382	E121	1
chr4	5252439	5252592	E120,E121	2
chr4	5258352	5258406	E120	1
chr4	5260654	5260704	E050	1
chr4	5261310	5261471	E050,E051	2
chr4	5261632	5261697	E050	1
chr4	5261758	5261812	E126	1
chr4	5261929	5261982	E090	1
chr4	5262550	5262610	E029	1
chr4	5263578	5263998	E081,E082	2
chr4	5264477	5264527	E088	1
chr4	5268188	5268315	E004	1
chr4	5268853	5268996	E017,E057,E126	3
chr4	5269213	5269443	E090,E126	2
chr4	5269570	5269624	E081	1
chr4	5272652	5272692	E086	1
chr4	5277307	5277358	E090	1
chr4	5278204	5278777	E059,E126	2
chr4	5278884	5278997	E059	1
chr4	5280843	5280914	E109	1
chr4	5281678	5282138	E059	1
chr4	5282692	5282853	E116	1
chr4	5284420	5284470	E007	1
chr4	5286389	5286577	E126	1
chr4	5291020	5291126	E080	1
chr4	5293827	5294187	E059,E081,E082,E120,E122	5
chr4	5297585	5297862	E059,E081	2
chr4	5298382	5298436	E127	1
chr4	5298902	5298952	E082	1
chr4	5302024	5302155	E121	1
chr4	5309812	5309951	E021,E022	2
chr4	5319323	5319441	E098,E100	2
chr4	5320805	5321174	E017,E057,E120,E126	4
chr4	5324188	5324300	E082,E121,E126	3
chr4	5324627	5324719	E033,E080	2
chr4	5325215	5325273	E121	1
chr4	5325467	5325517	E121	1
chr4	5332351	5332736	E120,E121	2
chr4	5332796	5332877	E121	1
chr4	5339588	5339756	E006,E017,E126	3
chr4	5340025	5340746	E022,E059,E120,E121,E126	5
chr4	5341602	5341661	E051	1
chr4	5342761	5343335	E050,E051,E081,E088,E090,E093,E122,E126	8
chr4	5343409	5343526	E050,E051	2
chr4	5345676	5345836	E017,E059	2
chr4	5350080	5350272	E121	1
chr4	5355636	5355863	E126	1
chr4	5356275	5356344	E091	1
chr4	5359572	5360011	E081,E090,E126	3
chr4	5360062	5360149	E092,E126	2
chr4	5363828	5364002	E006,E007,E017,E021,E050,E051,E055,E059,E080,E081,E082,E086,E088,E089,E090,E092,E093,E122	18
chr4	5364616	5364908	E081	1
chr4	5367022	5367146	E057,E114,E127	3
chr4	5367204	5368687	E004,E006,E007,E017,E021,E022,E028,E056,E057,E059,E093,E094,E098,E114,E116,E117,E119,E120,E121,E122,E125,E126,E127,E128	24
chr4	5371966	5372400	E006,E017,E028,E057,E114,E119,E120,E121,E125,E126,E127,E128	12
chr4	5372868	5373963	E005,E006,E017,E057,E081,E082,E090,E114,E120,E121,E125,E126,E128	13
chr4	5374859	5375135	E081,E082	2
chr4	5376305	5376687	E081,E120,E121	3
chr4	5376745	5376810	E121	1
chr4	5379851	5380039	E003,E021,E022,E028,E051,E059,E080,E114,E121,E126,E128	11
chr4	5381733	5382065	E006,E017,E080,E081,E082,E092	6
chr4	5382119	5382247	E090	1
chr4	5382257	5382348	E121	1
chr4	5382645	5382709	E082	1
chr4	5382727	5382841	E057	1
chr4	5383138	5383261	E006,E121	2
chr4	5383489	5384284	E006,E017,E021,E081,E086,E088,E090,E091,E092,E098,E114,E120,E121,E125,E128	15
chr4	5384390	5384510	E017,E082	2
chr4	5384944	5385302	E120,E121	2
chr4	5385379	5385613	E017,E120,E121	3
chr4	5387303	5388115	E081,E082,E084,E085,E088,E109,E114	7
chr4	5388886	5388940	E100	1
chr4	5389320	5389443	E003,E004,E008,E022,E114	5
chr4	5391637	5392026	E021,E022,E084,E109	4
chr4	5392347	5392438	E093	1
chr4	5393233	5393521	E005,E059,E084,E109,E120	5
chr4	5395237	5395287	E114	1
chr4	5395346	5395419	E022	1
chr4	5395525	5396188	E081,E082	2
chr4	5396232	5396479	E081	1
chr4	5397604	5397831	E080,E084,E085,E109	4
chr4	5399844	5400118	E006,E007,E089,E098	4
chr4	5400888	5400942	E127	1
chr4	5400957	5401126	E017,E080,E121,E127	4
chr4	5401615	5401866	E003,E004,E006,E007,E008,E017,E021,E022,E080,E081,E082,E086,E088,E089,E090,E092,E093,E097,E109,E116,E121,E122,E127	23
chr4	5403716	5403790	E080	1
chr4	5404612	5404754	E120,E121	2
chr4	5405337	5406283	E081,E082	2
chr4	5406370	5406469	E021,E022,E034,E050,E051,E083,E098,E109,E118	9
chr4	5408491	5408958	E005,E081	2
chr4	5409090	5409144	E081	1
chr4	5410997	5411280	E017,E028,E057,E059,E080,E119,E126,E127	8
chr4	5411764	5412035	E003,E008,E021,E022,E059,E109,E121	7
chr4	5412040	5412209	E084,E109	2
chr4	5414540	5414919	E081	1
chr4	5417420	5417760	E081,E121	2
chr4	5418472	5418609	E116	1
chr4	5418630	5418683	E089	1
chr4	5426671	5426743	E029	1
chr4	5431312	5431386	E094	1
chr4	5432095	5432266	E081,E082	2
chr4	5437057	5437390	E004,E022,E081,E082	4
chr4	5440435	5440485	E022	1
chr4	5446164	5446214	E021	1
chr4	5446279	5446406	E003,E021,E022	3
chr4	5446410	5446518	E008	1
chr4	5446592	5446632	E086	1
chr4	5447084	5447136	E080	1
chr4	5447509	5448198	E005,E006,E028,E056,E057,E059,E119,E127	8
chr4	5448521	5448607	E118	1
chr4	5448756	5448816	E080	1
chr4	5450132	5450339	E080,E082,E089,E090	4
chr4	5450443	5450508	E081	1
chr4	5450699	5450790	E089,E090,E100,E126	4
chr4	5451137	5451246	E090	1
chr4	5454440	5454491	E082	1
chr4	5454544	5454598	E126	1
chr4	5454765	5454893	E090,E114	2
chr4	5459622	5459676	E021,E022	2
chr4	5461127	5461172	E080	1
chr4	5461849	5461902	E080	1
chr4	5461923	5462169	E003,E004,E006,E007,E008,E017,E021,E022,E033,E050,E051,E056,E080,E082,E083,E089,E090,E091,E092,E093,E114,E120,E121,E122,E126,E128	26
chr4	5466306	5466451	E057,E127	2
chr4	5467766	5467937	E121	1
chr4	5468734	5468886	E003,E080	2
chr4	5468972	5469334	E022,E080	2
chr4	5469376	5469438	E080	1
chr4	5471500	5471553	E093	1
chr4	5471689	5471917	E081,E088,E089	3
chr4	5472026	5472091	E088,E090,E098	3
chr4	5472232	5472339	E003,E021,E022	3
chr4	5472358	5472548	E017,E022,E056,E081,E088,E121,E126,E128	8
chr4	5473081	5473203	E057	1
chr4	5473402	5473498	E005,E125	2
chr4	5474112	5474285	E081,E082,E089,E090,E120,E121	6
chr4	5474358	5474409	E055	1
chr4	5474571	5474646	E080	1
chr4	5476574	5476809	E004,E005,E006,E017,E022,E057,E080,E114,E125,E128	10
chr4	5479352	5479487	E021,E088	2
chr4	5479792	5480411	E003,E008,E022,E081,E088,E120	6
chr4	5483026	5483080	E127	1
chr4	5488830	5488922	E120,E121	2
chr4	5490084	5490138	E121	1
chr4	5490207	5490460	E114,E119,E120,E121	4
chr4	5491172	5491212	E086	1
chr4	5492834	5492884	E022	1
chr4	5497591	5497641	E022	1
chr4	5498390	5498522	E021,E088	2
chr4	5498859	5499010	E088	1
chr4	5501871	5502270	E017,E028,E055,E056,E057,E059,E114,E120,E121,E126	10
chr4	5503959	5504044	E121	1
chr4	5505006	5505622	E080,E081,E082,E089,E120,E121	6
chr4	5506097	5506180	E057	1
chr4	5506248	5506698	E017,E028,E057,E119,E125,E127,E128	7
chr4	5511945	5512072	E081,E082,E088	3
chr4	5512246	5512525	E120,E121,E128	3
chr4	5513628	5513975	E006,E017,E028,E055,E056,E057,E120,E121,E125,E126,E128	11
chr4	5515482	5515542	E003	1
chr4	5517407	5517457	E090	1
chr4	5517481	5517756	E088	1
chr4	5517927	5518028	E088	1
chr4	5518368	5518505	E125	1
chr4	5518522	5518584	E091	1
chr4	5519159	5519414	E006,E017,E059,E125,E128	5
chr4	5526109	5527052	E006,E017,E028,E055,E056,E059,E080,E081,E082,E083,E084,E086,E088,E089,E090,E091,E092,E097,E098,E100,E109,E119,E120,E121,E125,E126,E128	27
chr4	5527404	5527475	E085,E121	2
chr4	5527556	5527664	E088,E128	2
chr4	5527728	5527801	E121	1
chr4	5527980	5528058	E086	1
chr4	5528074	5528188	E007	1
chr4	5528255	5528544	E003,E088,E120,E121	4
chr4	5528691	5529461	E007,E081,E082,E086,E088	5
chr4	5529527	5530070	E084,E088	2
chr4	5530145	5530249	E088	1
chr4	5530324	5530495	E088,E114	2
chr4	5534496	5534546	E114	1
chr4	5536368	5536469	E046	1
chr4	5541364	5541555	E118	1
chr4	5547048	5547204	E017,E028,E056,E057,E120,E121,E127	7
chr4	5547224	5547313	E122	1
chr4	5549337	5549389	E021,E022	2
chr4	5550086	5550136	E051	1
chr4	5553575	5553625	E022	1
chr4	5554182	5554778	E081,E082,E122	3
chr4	5554849	5554997	E081	1
chr4	5555566	5555864	E029,E124	2
chr4	5556007	5556411	E003,E004,E021,E022,E122,E127	6
chr4	5563572	5563950	E080	1
chr4	5564004	5564070	E090	1
chr4	5564077	5564121	E080	1
chr4	5564229	5564598	E080,E081,E082	3
chr4	5565765	5565897	E120,E121	2
chr4	5568814	5568873	E120	1
chr4	5568899	5568981	E121	1
chr4	5569647	5569907	E081,E082	2
chr4	5570898	5570987	E127	1
chr4	5573267	5573327	E003	1
chr4	5573898	5574253	E028,E059,E120,E121,E125,E126,E128	7
chr4	5575802	5575856	E056	1
chr4	5578678	5578762	E021	1
chr4	5579963	5580013	E046	1
chr4	5581008	5581061	E080	1
chr4	5584830	5584884	E081	1
chr4	5588149	5588280	E003,E021,E022	3
chr4	5589360	5589410	E022	1
chr4	5593736	5593831	E008	1
chr4	5593907	5594547	E003,E008,E021,E022	4
chr4	5595620	5595670	E021	1
chr4	5603905	5603976	E080	1
chr4	5610452	5610627	E056,E057,E120,E121,E126	5
chr4	5611430	5611532	E005	1
chr4	5613514	5613836	E004,E017,E055,E059,E081,E082,E086,E088,E089,E123	10
chr4	5613876	5613989	E088,E092	2
chr4	5614158	5614240	E007,E086,E088	3
chr4	5616875	5616954	E091	1
chr4	5617113	5617753	E004,E005,E057,E059,E091	5
chr4	5618108	5618261	E091	1
chr4	5619778	5620131	E091,E120,E121	3
chr4	5620199	5620251	E091	1
chr4	5620384	5620602	E005	1
chr4	5621580	5621674	E084,E121	2
chr4	5621749	5622272	E006,E055,E084,E085,E086,E091,E120,E121	8
chr4	5622288	5622344	E088	1
chr4	5622390	5622440	E088	1
chr4	5622481	5622604	E081,E082,E089,E120,E121	5
chr4	5628338	5628445	E091	1
chr4	5628674	5628920	E091	1
chr4	5629016	5629462	E004,E081,E082,E084,E085	5
chr4	5630253	5630321	E121	1
chr4	5630760	5630810	E114	1
chr4	5632664	5632740	E017	1
chr4	5632766	5632892	E081	1
chr4	5633178	5633255	E004	1
chr4	5633611	5633669	E088	1
chr4	5634321	5634700	E004,E022	2
chr4	5635614	5635664	E114	1
chr4	5635990	5636107	E059	1
chr4	5636467	5636683	E003,E021,E022,E091,E109,E121	6
chr4	5636983	5638054	E017,E028,E050,E055,E056,E057,E059,E081,E119,E120,E121,E125,E126,E127,E128	15
chr4	5638584	5638966	E055,E059,E082,E120,E121	5
chr4	5639125	5639314	E055,E056,E057,E059,E082,E089,E121,E127	8
chr4	5639368	5639462	E057	1
chr4	5640036	5641630	E006,E017,E028,E055,E056,E057,E059,E100,E114,E119,E120,E121,E125,E126,E127,E128	16
chr4	5642947	5643048	E088	1
chr4	5648947	5649742	E059	1
chr4	5650145	5650195	E082	1
chr4	5656554	5656907	E081,E082,E098	3
chr4	5657670	5657728	E082	1
chr4	5658283	5658462	E080,E081,E082,E083,E086,E088,E089,E097	8
chr4	5660011	5660443	E081,E082	2
chr4	5660684	5661370	E081,E082	2
chr4	5661867	5661921	E081	1
chr4	5662045	5662325	E005,E017,E028,E055,E056,E057,E116,E121,E126,E127	10
chr4	5663570	5663624	E127	1
chr4	5664583	5664646	E006	1
chr4	5664960	5665028	E093	1
chr4	5667558	5667636	E004	1
chr4	5668443	5668962	E081,E082	2
chr4	5669599	5669681	E081	1
chr4	5669950	5670003	E080	1
chr4	5675322	5675655	E081,E082	2
chr4	5680042	5680096	E126	1
chr4	5680817	5681091	E006,E017,E028,E057,E059,E127,E128	7
chr4	5684618	5684754	E086,E090	2
chr4	5685265	5685713	E088,E089,E090,E092,E097,E098,E100,E120,E121,E123,E126	11
chr4	5689773	5689848	E080	1
chr4	5689961	5690005	E080	1
chr4	5691012	5691062	E017	1
chr4	5693288	5693353	E121	1
chr4	5695156	5695237	E089	1
chr4	5695686	5695898	E017,E055,E056,E120,E121,E126	6
chr4	5699084	5699148	E005	1
chr4	5699193	5699306	E123	1
chr4	5700433	5700569	E056	1
chr4	5702737	5702793	E090	1
chr4	5705890	5705950	E004	1
chr4	5705967	5706254	E116	1
chr4	5706661	5706930	E055,E056,E083,E092,E097,E126	6
chr4	5707326	5708014	E004,E005,E050,E083,E084,E085,E086,E088,E091,E092,E093,E097,E098,E109,E116,E123	16
chr4	5708259	5708521	E050,E088,E116,E121,E123	5
chr4	5709387	5711390	E003,E004,E006,E007,E008,E017,E021,E022,E028,E033,E050,E055,E056,E057,E059,E083,E086,E088,E089,E090,E091,E092,E097,E098,E100,E114,E116,E119,E120,E121,E122,E123,E125,E126,E127,E128	36
chr4	5711571	5711621	E121	1
chr4	5711628	5714909	E003,E004,E005,E006,E007,E008,E017,E021,E022,E028,E029,E050,E051,E055,E056,E057,E059,E080,E081,E082,E083,E084,E086,E088,E089,E090,E091,E092,E093,E094,E097,E098,E100,E114,E116,E118,E119,E120,E121,E122,E123,E124,E125,E126,E127,E128	46
chr4	5717193	5717357	E056	1
chr4	5718126	5718483	E004,E122	2
chr4	5719124	5719174	E022	1
chr4	5719627	5719870	E118	1
chr4	5720192	5720398	E056,E059	2
chr4	5720966	5721302	E116	1
chr4	5721342	5721479	E022,E116	2
chr4	5721547	5721716	E017,E055,E056	3
chr4	5722404	5722474	E086	1
chr4	5723887	5724423	E006,E017,E028,E055,E056,E059,E086,E098,E114,E116,E118,E120,E121,E125,E126,E128	16
chr4	5726185	5726422	E022,E056,E080,E081,E114,E125,E128	7
chr4	5728093	5728215	E056	1
chr4	5730266	5730994	E003,E017,E022,E029,E050,E055,E056,E081,E082,E120,E121,E123,E124,E125,E128	15
chr4	5731488	5731542	E127	1
chr4	5732028	5732091	E127	1
chr4	5732331	5732391	E120	1
chr4	5732960	5733196	E029,E121	2
chr4	5733242	5734025	E006,E029,E055,E056,E083,E124	6
chr4	5736557	5736867	E089,E120,E121,E126	4
chr4	5737471	5737652	E022	1
chr4	5738513	5738582	E055	1
chr4	5739397	5739508	E114,E121	2
chr4	5739766	5740025	E017,E055,E056,E121	4
chr4	5740038	5740099	E120	1
chr4	5740180	5740251	E121	1
chr4	5744483	5744543	E125	1
chr4	5744774	5745028	E055,E056,E057,E126	4
chr4	5745681	5745747	E055,E056	2
chr4	5746326	5746606	E004,E022,E056,E057,E059,E120,E123,E127	8
chr4	5748848	5750215	E006,E017,E028,E055,E056,E057,E059,E080,E081,E082,E083,E086,E088,E089,E090,E092,E093,E097,E100,E114,E119,E120,E121,E122,E125,E126,E127,E128	28
chr4	5751034	5751241	E123	1
chr4	5751677	5751779	E123	1
chr4	5751829	5753279	E006,E017,E022,E055,E056,E057,E082,E086,E088,E089,E090,E098,E100,E114,E120,E121,E122,E123,E125,E126,E128	21
chr4	5753564	5753789	E008	1
chr4	5753858	5756014	E003,E004,E006,E007,E008,E017,E021,E022,E028,E055,E056,E057,E059,E080,E086,E088,E092,E098,E100,E114,E116,E120,E121,E122,E123,E125,E126,E127,E128	29
chr4	5756063	5756172	E006	1
chr4	5756950	5757070	E080	1
chr4	5758894	5758964	E114	1
chr4	5758986	5759055	E003,E021	2
chr4	5759133	5759307	E055,E057	2
chr4	5759317	5759781	E055,E056,E057,E091,E126,E127	6
chr4	5759803	5761027	E006,E017,E028,E029,E055,E056,E057,E059,E080,E100,E114,E116,E117,E119,E120,E121,E122,E125,E126,E127,E128	21
chr4	5761032	5761086	E126	1
chr4	5761693	5762102	E004,E022,E055,E090,E121,E126,E128	7
chr4	5762245	5762314	E121	1
chr4	5762369	5762426	E121	1
chr4	5762547	5762744	E028,E057,E121,E127	4
chr4	5763184	5763288	E118	1
chr4	5763384	5763455	E022	1
chr4	5765725	5765779	E050,E086	2
chr4	5770984	5771115	E126	1
chr4	5771822	5771876	E100	1
chr4	5772289	5772350	E055	1
chr4	5772886	5773044	E056,E126	2
chr4	5773504	5773588	E055,E056	2
chr4	5774508	5774595	E126,E127	2
chr4	5774617	5775584	E004,E017,E021,E022,E028,E055,E056,E057,E091,E116,E119,E120,E121,E122,E125,E126,E127,E128	18
chr4	5775977	5776447	E004	1
chr4	5776462	5776539	E086	1
chr4	5776552	5776730	E081,E086,E120,E121,E126	5
chr4	5778332	5778402	E017	1
chr4	5779490	5779534	E080	1
chr4	5782290	5782394	E055	1
chr4	5782489	5783192	E004,E006,E017,E055,E056,E057,E120,E121,E125,E126,E128	11
chr4	5784587	5784783	E056,E081,E098	3
chr4	5784796	5784853	E056	1
chr4	5785235	5785308	E017,E093	2
chr4	5785589	5785777	E004	1
chr4	5786697	5787578	E003,E004,E007,E008,E021,E055,E056,E057,E059,E080,E081,E100,E126	13
chr4	5787752	5788370	E006,E017,E028,E055,E056,E057,E086,E094,E097,E098,E117,E119,E120,E121,E122,E125,E126,E128	18
chr4	5791466	5791520	E120	1
chr4	5791562	5791622	E004	1
chr4	5791941	5792340	E003,E004,E005,E006,E007,E008,E017,E021,E022,E028,E050,E051,E055,E056,E057,E059,E080,E081,E082,E083,E084,E085,E086,E088,E089,E090,E091,E092,E094,E097,E098,E100,E109,E114,E116,E117,E118,E119,E120,E121,E122,E123,E124,E125,E126,E127,E128	47
chr4	5792379	5792475	E097	1
chr4	5794492	5794542	E121	1
chr4	5795266	5795327	E022	1
chr4	5798421	5798599	E120,E121	2
chr4	5799693	5799784	E056,E109	2
chr4	5800230	5800487	E055,E056,E083,E089,E090,E109,E121,E126	8
chr4	5800508	5800567	E089	1
chr4	5800787	5800837	E093	1
chr4	5801195	5801267	E021,E080	2
chr4	5802545	5802618	E022	1
chr4	5803669	5803709	E034	1
chr4	5806417	5806591	E003,E021	2
chr4	5806612	5806682	E118	1
chr4	5807084	5807149	E124	1
chr4	5807488	5807564	E056	1
chr4	5808600	5808688	E017,E121	2
chr4	5809636	5809686	E055	1
chr4	5809795	5810062	E006,E017,E055,E056,E081,E083,E100,E120,E121,E122,E125,E126,E128	13
chr4	5810107	5810415	E120,E121	2
chr4	5811179	5811229	E007	1
chr4	5811254	5811427	E017,E056,E080,E121,E125,E128	6
chr4	5811622	5811739	E006,E056	2
chr4	5814639	5814981	E003,E004,E005,E006,E007,E008,E017,E021,E022,E028,E029,E032,E034,E046,E050,E051,E055,E056,E057,E059,E080,E081,E082,E083,E084,E085,E086,E088,E089,E090,E091,E092,E093,E094,E097,E098,E100,E109,E114,E116,E118,E119,E120,E121,E122,E123,E124,E125,E126,E127,E128	51
chr4	5815283	5815503	E083,E121	2
chr4	5816769	5816973	E120,E121	2
chr4	5817520	5817623	E022,E086	2
chr4	5818065	5818115	E082	1
chr4	5820956	5821025	E126	1
chr4	5822856	5822910	E081	1
chr4	5823416	5823805	E003,E004,E007,E008,E021,E022,E055,E091,E121,E123	10
chr4	5824027	5824123	E123	1
chr4	5824300	5824770	E050,E051,E080,E123	4
chr4	5824862	5824929	E125	1
chr4	5825097	5825158	E092	1
chr4	5825253	5825316	E022	1
chr4	5825635	5825735	E116	1
chr4	5826019	5826255	E050,E051,E122	3
chr4	5826397	5826709	E003,E004,E006,E017,E021,E050,E051,E055,E056,E057,E059,E080,E081,E082,E086,E088,E089,E090,E091,E092,E100,E109,E114,E119,E120,E121,E122,E123,E126,E128	30
chr4	5828422	5828475	E050	1
chr4	5828825	5829879	E050,E051,E055,E056,E082,E083,E088,E089,E090,E091,E092,E100,E120,E121,E122,E126,E128	17
chr4	5830634	5830678	E080	1
chr4	5831950	5832056	E055,E059,E120	3
chr4	5832376	5832450	E055,E120,E126	3
chr4	5833229	5833302	E056	1
chr4	5833387	5833474	E055	1
chr4	5834271	5834608	E120,E121	2
chr4	5834650	5834761	E056	1
chr4	5835808	5835985	E056	1
chr4	5836161	5836270	E056	1
chr4	5837163	5837535	E055,E056,E080,E121	4
chr4	5837848	5837961	E081,E082,E121	3
chr4	5838748	5839004	E056,E080,E098,E118	4
chr4	5840717	5840767	E093	1
chr4	5841432	5842342	E056,E081,E082,E083,E084,E086,E088,E089,E090,E091,E092,E093,E094,E097,E098,E100,E120,E121,E126,E128	20
chr4	5844283	5844333	E091	1
chr4	5844658	5844718	E004	1
chr4	5845370	5845532	E007,E081,E083,E121	4
chr4	5845584	5845668	E092	1
chr4	5845697	5846620	E006,E081,E082,E083,E086,E088,E089,E090,E092,E097,E120,E121	12
chr4	5846765	5846818	E088	1
chr4	5846976	5847086	E086,E123	2
chr4	5847111	5847198	E080,E081,E082,E086,E089,E092,E121	7
chr4	5847333	5847520	E100	1
chr4	5848962	5849012	E082	1
chr4	5859787	5860158	E004,E007,E022,E081,E082	5
chr4	5860318	5860368	E121	1
chr4	5861397	5861675	E082	1
chr4	5861725	5861830	E082	1
chr4	5865214	5865761	E006,E017,E021,E022,E028,E050,E051,E055,E056,E057,E059,E080,E081,E082,E088,E097,E100,E114,E117,E119,E120,E121,E122,E125,E126,E127,E128	27
chr4	5867535	5867615	E007,E051	2
chr4	5867763	5867972	E050,E120,E121,E125	4
chr4	5868012	5868269	E050,E051,E128	3
chr4	5868950	5869000	E022	1
chr4	5869037	5869119	E082	1
chr4	5869197	5869247	E082	1
chr4	5869556	5869994	E006,E017,E081,E082,E084,E088	6
chr4	5871679	5872955	E050,E051,E080,E081,E082,E088,E097,E118,E120,E121	10
chr4	5875020	5875070	E051	1
chr4	5876117	5876212	E121	1
chr4	5876535	5877014	E003,E004,E005,E006,E007,E008,E017,E021,E022,E028,E055,E056,E057,E081,E082,E088,E089,E090,E092,E098,E100,E119,E120,E121,E125,E126,E128	27
chr4	5877231	5877331	E008	1
chr4	5877387	5877572	E003,E004,E007,E008,E021,E022,E083,E090,E092	9
chr4	5878504	5878569	E121	1
chr4	5879188	5879337	E081,E082	2
chr4	5881055	5881502	E081,E082,E120	3
chr4	5883192	5883380	E003,E004,E008,E021,E022,E083,E086,E088,E089,E092,E120,E121	12
chr4	5884750	5884961	E003,E004,E021,E022,E028,E127	6
chr4	5885684	5886038	E080,E082,E120,E121,E126	5
chr4	5886573	5886875	E021,E033,E051,E059,E081,E082	6
chr4	5887542	5887699	E081,E082	2
chr4	5888791	5890919	E003,E004,E006,E007,E008,E021,E022,E050,E051,E080,E081,E082,E083,E084,E086,E088,E089,E090,E092,E093,E097,E100,E120,E121,E125,E128	26
chr4	5890968	5891083	E007,E081	2
chr4	5891137	5891290	E007,E081,E088,E092	4
chr4	5891396	5891494	E081	1
chr4	5891615	5892485	E003,E004,E006,E007,E008,E017,E021,E022,E051,E080,E081,E082,E083,E086,E088,E089,E090,E091,E092,E114,E120,E121,E125,E128	24
chr4	5892490	5892600	E003,E022,E080,E121	4
chr4	5892674	5893309	E003,E004,E007,E008,E021,E022,E050,E051,E055,E056,E057,E059,E080,E081,E082,E083,E084,E086,E088,E089,E090,E092,E093,E120,E121,E127,E128	27
chr4	5893339	5893507	E021,E022,E082,E121	4
chr4	5893511	5893746	E008,E021,E092	3
chr4	5893849	5894208	E003,E007,E008,E022,E059,E080,E081,E082,E092	9
chr4	5894397	5895430	E003,E004,E007,E008,E017,E021,E022,E051,E055,E056,E080,E081,E082,E086,E088,E092,E120,E121,E125	19
chr4	5895820	5895961	E082,E120,E121	3
chr4	5896076	5896432	E051,E086,E120,E121	4
chr4	5897054	5897355	E055,E056,E059,E080,E081,E082,E086,E088,E089,E121	10
chr4	5898106	5898218	E022,E121	2
chr4	5898742	5898792	E051	1
chr4	5900945	5901976	E120,E121	2
chr4	5902646	5902873	E081,E082,E120,E121	4
chr4	5905876	5905952	E088	1
chr4	5907063	5907422	E008,E080,E083,E088	4
chr4	5907453	5908406	E003,E004,E008,E021,E022,E081,E082,E083,E086,E088,E089	11
chr4	5908655	5908758	E081	1
chr4	5908835	5908894	E082	1
chr4	5910400	5910495	E021,E022,E080	3
chr4	5910627	5911102	E004,E005,E059,E080,E083,E086,E088,E090	8
chr4	5913189	5913323	E003,E022	2
chr4	5913885	5914104	E081,E082	2
chr4	5914185	5915139	E003,E008,E021,E022,E028,E057,E081,E082,E083,E119,E126,E127	12
chr4	5915342	5915392	E021	1
chr4	5918107	5918351	E005,E022,E080	3
chr4	5918425	5918490	E005	1
chr4	5919525	5919565	E086	1
chr4	5920230	5920280	E021	1
chr4	5920422	5920609	E021,E022,E090	3
chr4	5920735	5920775	E086	1
chr4	5921510	5921590	E051	1
chr4	5921955	5922005	E007	1
chr4	5922825	5923486	E081,E082,E083,E089,E090,E120,E121,E126	8
chr4	5923543	5923631	E081,E083	2
chr4	5924494	5924548	E081	1
chr4	5925298	5925449	E082,E120,E121	3
chr4	5925586	5925636	E082	1
chr4	5927273	5927384	E021,E081,E082	3
chr4	5927646	5927785	E021,E022	2
chr4	5928523	5928594	E086	1
chr4	5929565	5929755	E051,E086,E114	3
chr4	5930129	5930284	E004,E120	2
chr4	5931419	5931508	E081	1
chr4	5932856	5932896	E086	1
chr4	5933388	5933448	E003	1
chr4	5933527	5933577	E021	1
chr4	5933946	5934096	E086	1
chr4	5934891	5935137	E081,E082,E088	3
chr4	5936074	5936150	E086	1
chr4	5940579	5940644	E082	1
chr4	5941509	5941660	E004	1
chr4	5941712	5941790	E081	1
chr4	5941839	5941940	E082	1
chr4	5942155	5942634	E003,E004,E005,E006,E007,E008,E021,E022,E081,E086,E088,E089,E120,E121,E123,E125,E126,E127,E128	19
chr4	5943467	5943550	E088	1
chr4	5943602	5943864	E004,E005,E088,E120,E121	5
chr4	5944535	5944669	E081	1
chr4	5944738	5944978	E081,E088,E089,E120,E121	5
chr4	5945258	5945765	E004,E005,E088	3
chr4	5946315	5946365	E022	1
chr4	5954425	5954495	E089	1
chr4	5954535	5954608	E089	1
chr4	5955885	5955935	E093	1
chr4	5955940	5956193	E080,E121	2
chr4	5957195	5957599	E003,E004,E008,E021,E022,E080,E086,E088,E092,E098,E114,E121,E122	13
chr4	5957683	5957934	E088,E092,E116	3
chr4	5957973	5958073	E008	1
chr4	5958075	5958130	E080	1
chr4	5958191	5958705	E003,E004,E005,E007,E008,E021,E022,E080,E081,E082,E083,E086,E088,E089,E090,E092,E093,E094,E098,E120,E121,E122,E126	23
chr4	5958738	5959062	E008,E080,E092,E100,E126	5
chr4	5959121	5959177	E092	1
chr4	5961105	5961199	E080,E086,E114	3
chr4	5961588	5961643	E091	1
chr4	5964162	5964338	E082	1
chr4	5965445	5965726	E003,E004,E008,E021,E022,E051,E114,E121,E128	9
chr4	5965817	5965993	E003,E008,E022	3
chr4	5969586	5969767	E003,E021,E022	3
chr4	5972650	5972721	E088	1
chr4	5972904	5973122	E003,E008,E021,E022,E082,E121	6
chr4	5973972	5974273	E003,E008,E021	3
chr4	5975890	5975930	E086	1
chr4	5976243	5976335	E080,E086,E121	3
chr4	5978228	5978441	E003,E004,E021,E022,E051,E121	6
chr4	5979226	5979286	E006	1
chr4	5979393	5979447	E081	1
chr4	5981592	5981753	E008,E120	2
chr4	5981793	5982025	E003,E004,E007,E008,E021,E022,E080,E081,E082,E083,E086,E088,E089,E090,E114,E120,E121	17
chr4	5982294	5982790	E003,E004,E008,E021,E051,E059,E080,E081,E082,E088,E089,E090,E092,E120,E121	15
chr4	5984375	5984534	E116,E121	2
chr4	5984784	5984925	E120,E121	2
chr4	5988654	5988799	E081,E082	2
chr4	5989778	5989884	E022	1
chr4	5989997	5990060	E022	1
chr4	5990111	5990228	E004	1
chr4	5994567	5994629	E051	1
chr4	5995045	5995328	E120,E121	2
chr4	5996240	5996294	E098	1
chr4	5997794	5997851	E080	1
chr4	5998484	5998694	E120,E121	2
chr4	5999567	5999654	E082	1
chr4	6000108	6000742	E003,E004,E006,E007,E008,E017,E021,E022,E028,E032,E033,E034,E046,E050,E051,E055,E056,E059,E080,E081,E082,E083,E084,E085,E086,E088,E089,E090,E091,E092,E093,E094,E097,E098,E100,E109,E114,E116,E118,E120,E121,E122,E123,E126,E127	45
chr4	6006427	6006475	E034	1
chr4	6008660	6008758	E114	1
chr4	6008759	6008819	E029	1
chr4	6009719	6010304	E003,E004,E008,E021,E022,E050,E051,E080,E086,E093,E114	11
chr4	6011510	6011560	E017	1
chr4	6012938	6013750	E050,E051,E080,E081,E083,E086,E088,E089,E090,E092,E094,E098	12
chr4	6018596	6018660	E050	1
chr4	6018878	6019038	E109,E118	2
chr4	6019949	6020003	E121	1
chr4	6021056	6021112	E007	1
chr4	6021158	6021919	E003,E004,E006,E007,E008,E017,E021,E022,E033,E034,E046,E050,E051,E056,E059,E080,E081,E082,E083,E086,E088,E089,E090,E091,E092,E093,E094,E097,E100,E109,E114,E116,E120,E121,E122,E123,E126	37
chr4	6022020	6022084	E003	1
chr4	6022609	6022683	E004	1
chr4	6024106	6024199	E050,E051	2
chr4	6024586	6024826	E080	1
chr4	6025478	6025929	E086,E120,E121	3
chr4	6026135	6026354	E086,E121	2
chr4	6027339	6027389	E021	1
chr4	6028343	6028436	E080	1
chr4	6029279	6029385	E028,E081,E082,E127	4
chr4	6031058	6031327	E003,E004,E007,E008,E021,E022	6
chr4	6031636	6031686	E121	1
chr4	6031764	6031814	E021	1
chr4	6032502	6032585	E021	1
chr4	6033675	6033954	E050,E080,E097,E120,E121	5
chr4	6034466	6034528	E022	1
chr4	6034603	6034913	E003,E007,E021,E050,E051,E081,E082,E086,E088,E094,E097,E114,E120,E121,E123,E128	16
chr4	6036601	6036802	E004,E050,E080	3
chr4	6037091	6037141	E114	1
chr4	6038061	6038137	E021	1
chr4	6038296	6038578	E003,E004,E021,E022	4
chr4	6040653	6040749	E080,E121	2
chr4	6046140	6046263	E050,E051	2
chr4	6046392	6046442	E050	1
chr4	6046621	6046827	E003,E004,E021,E022,E051	5
chr4	6049103	6049266	E003,E021,E022	3
chr4	6049593	6049643	E088	1
chr4	6051748	6052023	E080,E120,E121	3
chr4	6052240	6052614	E120,E121	2
chr4	6054544	6054729	E022,E094,E114,E117,E121,E123	6
chr4	6055113	6055414	E094	1
chr4	6056345	6056430	E003	1
chr4	6058697	6058889	E059	1
chr4	6060186	6060347	E004,E050	2
chr4	6060384	6060459	E004	1
chr4	6060734	6060778	E080	1
chr4	6064540	6064590	E007	1
chr4	6067807	6067928	E121	1
chr4	6068128	6068220	E121	1
chr4	6070083	6070197	E050	1
chr4	6070815	6071012	E050,E051	2
chr4	6072987	6073158	E003,E021,E022	3
chr4	6073321	6073388	E022	1
chr4	6073425	6073491	E003	1
chr4	6073541	6073815	E003,E004,E008,E050,E084,E086,E092	7
chr4	6073857	6074029	E084,E085,E092	3
chr4	6074030	6074465	E004,E017,E080,E081,E082,E084,E085,E086,E088,E089,E090,E094,E109,E121	14
chr4	6078245	6078364	E003,E004,E008,E021,E022	5
chr4	6079269	6079313	E080	1
chr4	6080160	6080349	E081,E082	2
chr4	6080437	6080581	E081,E082	2
chr4	6081639	6081700	E081	1
chr4	6082660	6082774	E021,E128	2
chr4	6085171	6085261	E081,E082	2
chr4	6086531	6086719	E081,E082	2
chr4	6087266	6087366	E097	1
chr4	6087672	6087750	E081	1
chr4	6088762	6088812	E089	1
chr4	6089328	6089708	E003,E004,E007,E008,E021,E022,E050,E051,E080,E081,E082,E083,E086,E088,E089,E090,E092,E094,E097,E098,E109,E114,E120,E121,E127	25
chr4	6091410	6091486	E007	1
chr4	6092785	6092868	E081	1
chr4	6093998	6094226	E003,E008,E021,E022,E088	5
chr4	6095794	6096387	E081,E082,E088	3
chr4	6097123	6097544	E017,E028,E029,E050,E051,E056,E059,E080,E082,E114,E120,E121,E125,E126	14
chr4	6106655	6106715	E004	1
chr4	6106736	6107483	E003,E004,E007,E008,E021,E022,E080,E081,E082,E086	10
chr4	6107508	6107572	E082	1
chr4	6107593	6107650	E081	1
chr4	6108290	6108355	E088	1
chr4	6108467	6108586	E088	1
chr4	6111790	6112300	E003,E004,E007,E008,E021,E022,E028,E050,E088,E092,E094,E109,E114	13
chr4	6112353	6112403	E022	1
chr4	6113480	6113561	E083	1
chr4	6116568	6116618	E017	1
chr4	6118440	6119290	E003,E004,E008,E021,E081,E082,E086,E088,E094	9
chr4	6120034	6120131	E003	1
chr4	6120306	6120366	E004	1
chr4	6121313	6121656	E004,E005,E008,E028,E057,E116	6
chr4	6124343	6124428	E121	1
chr4	6124463	6124558	E003	1
chr4	6125425	6125555	E004,E021,E022,E121	4
chr4	6126034	6126113	E007	1
chr4	6127149	6127296	E007,E050	2
chr4	6130103	6130543	E007,E081,E082,E118	4
chr4	6131616	6131676	E125	1
chr4	6131923	6132546	E081,E082,E090	3
chr4	6133880	6133930	E021	1
chr4	6134500	6134735	E081,E082	2
chr4	6134882	6135063	E081,E082	2
chr4	6135107	6135266	E081,E082	2
chr4	6135483	6135527	E080	1
chr4	6136276	6136718	E003,E004,E021,E022,E033,E034,E046,E114,E116,E118,E120,E121	12
chr4	6137108	6137153	E034	1
chr4	6138605	6138665	E004	1
chr4	6138901	6139523	E004,E008,E021,E022,E081,E082	6
chr4	6143523	6143664	E008	1
chr4	6154028	6154269	E004,E118	2
chr4	6154323	6154401	E118	1
chr4	6155643	6155914	E003,E004,E021,E086	4
chr4	6156037	6156152	E081	1
chr4	6156339	6156420	E007	1
chr4	6156690	6156984	E004,E008,E021,E022	4
chr4	6157000	6157091	E088	1
chr4	6157860	6157914	E081	1
chr4	6157942	6157998	E082	1
chr4	6158071	6158384	E081,E082	2
chr4	6161749	6161805	E082	1
chr4	6161987	6162138	E081,E082	2
chr4	6162336	6162445	E082	1
chr4	6162566	6162710	E082	1
chr4	6164009	6164129	E080	1
chr4	6164346	6164434	E051	1
chr4	6164558	6164608	E022	1
chr4	6164662	6164971	E080,E126	2
chr4	6167631	6167720	E118	1
chr4	6169692	6169759	E022	1
chr4	6171088	6171211	E004	1
chr4	6171849	6171919	E046	1
chr4	6172060	6172212	E046	1
chr4	6172332	6172406	E046	1
chr4	6172652	6172775	E046	1
chr4	6172854	6172949	E022,E046	2
chr4	6174505	6174739	E004,E034,E116,E120,E121	5
chr4	6174777	6174858	E004	1
chr4	6175178	6175228	E082	1
chr4	6177215	6177321	E121	1
chr4	6179424	6179949	E003,E004,E021,E022,E033,E034,E046,E114,E116	9
chr4	6180304	6180372	E046	1
chr4	6180518	6180773	E056,E120,E121	3
chr4	6180994	6181098	E046,E116	2
chr4	6181131	6181395	E034,E046,E116	3
chr4	6182172	6183288	E004,E033,E034,E046,E093,E116	6
chr4	6183373	6183479	E116	1
chr4	6183526	6183819	E004,E116	2
chr4	6184211	6184922	E004,E034,E046,E116	4
chr4	6185279	6186179	E033,E034,E046,E051,E109,E116,E120,E121	8
chr4	6187446	6187501	E022	1
chr4	6187949	6188026	E022	1
chr4	6188140	6188190	E021	1
chr4	6189969	6190061	E122	1
chr4	6190066	6190173	E004	1
chr4	6190620	6191534	E004,E005,E007,E021,E022,E080,E081,E082,E088,E120,E121,E125,E127,E128	14
chr4	6191905	6192028	E081,E082	2
chr4	6192691	6192735	E097	1
chr4	6193244	6193438	E003,E004,E007,E022,E116	5
chr4	6193981	6194421	E004,E005,E022,E080,E091,E114,E116,E117	8
chr4	6197390	6197615	E003,E008,E021,E022	4
chr4	6197618	6197689	E003	1
chr4	6199872	6201808	E003,E004,E007,E008,E021,E022,E033,E034,E046,E055,E056,E057,E080,E081,E082,E092,E097,E116,E121	19
chr4	6201928	6203111	E003,E004,E006,E007,E008,E017,E021,E022,E032,E033,E034,E046,E050,E051,E055,E056,E080,E081,E082,E083,E086,E088,E089,E090,E091,E092,E093,E094,E097,E098,E100,E109,E114,E116,E118,E120,E121,E123,E125,E128	40
chr4	6203181	6203803	E003,E004,E005,E022,E032,E033,E034,E046,E050,E051,E081,E092,E109,E114,E116	15
chr4	6203956	6204209	E004	1
chr4	6204277	6204383	E088,E092	2
chr4	6204595	6204791	E004	1
chr4	6205619	6205679	E004	1
chr4	6205716	6207317	E004	1
chr4	6207361	6207501	E004	1
chr4	6207563	6208038	E004,E007	2
chr4	6208271	6208349	E004	1
chr4	6208442	6208511	E004	1
chr4	6208633	6208820	E004	1
chr4	6208893	6209082	E004	1
chr4	6212081	6212278	E004	1
chr4	6213770	6213854	E082	1
chr4	6219666	6220043	E050,E051,E116	3
chr4	6220515	6220683	E082,E116	2
chr4	6223092	6224081	E003,E004,E007,E008,E021,E022,E034,E046,E050,E055,E056,E080,E081,E082,E084,E086,E089,E091,E092,E097,E098,E100,E116,E121,E128	25
chr4	6224109	6224521	E003,E004,E008,E021,E022,E080,E091	7
chr4	6224566	6225023	E003,E004,E005,E007,E008,E021,E022,E046,E080,E081,E082,E116,E122	13
chr4	6226613	6226775	E081,E082	2
chr4	6227010	6227550	E003,E004,E005,E006,E007,E008,E021,E022,E034,E050,E051,E055,E056,E080,E083,E086,E088,E089,E090,E091,E092,E093,E098,E116,E117,E121	26
chr4	6229316	6229381	E003	1
chr4	6230031	6230083	E082	1
chr4	6230340	6230396	E100	1
chr4	6230900	6231092	E081,E082,E086,E089,E090,E100,E121	7
chr4	6233764	6233888	E082	1
chr4	6234671	6234745	E021	1
chr4	6238094	6238201	E088	1
chr4	6241223	6241273	E114	1
chr4	6246888	6247808	E003,E021,E022,E034,E046,E055,E056,E080,E081,E082,E083,E086,E088,E089,E092,E118,E121	17
chr4	6247900	6248006	E082	1
chr4	6248026	6248122	E022	1
chr4	6250336	6250451	E008	1
chr4	6252161	6252862	E003,E004,E005,E006,E007,E008,E017,E021,E022,E028,E029,E032,E033,E034,E046,E050,E051,E055,E056,E057,E059,E080,E081,E082,E083,E085,E086,E088,E089,E090,E091,E092,E093,E094,E097,E098,E100,E109,E114,E116,E117,E119,E120,E121,E122,E123,E124,E125,E126,E127	50
chr4	6254524	6254623	E003	1
chr4	6256243	6256297	E033	1
chr4	6256443	6256534	E093	1
chr4	6258331	6258426	E029	1
chr4	6258445	6258607	E003,E004,E021	3
chr4	6258868	6260241	E003,E004,E005,E006,E007,E008,E021,E022,E029,E050,E051,E056,E059,E080,E088,E092,E100,E116,E118,E121,E122,E124,E128	23
chr4	6260474	6260838	E007,E050,E051,E123	4
chr4	6261598	6261652	E021	1
chr4	6261860	6261936	E007	1
chr4	6262108	6262188	E007,E082	2
chr4	6262255	6262531	E050,E051,E082	3
chr4	6265252	6265513	E028,E055,E056	3
chr4	6265843	6266359	E003,E004,E005,E006,E007,E008,E017,E021,E022,E033,E034,E046,E050,E051,E055,E056,E080,E081,E083,E084,E085,E086,E088,E089,E090,E091,E092,E094,E097,E098,E109,E114,E116,E118,E120,E121,E122,E125,E126,E127,E128	41
chr4	6266555	6266626	E091	1
chr4	6267301	6267613	E005,E091	2
chr4	6269187	6269298	E050	1
chr4	6269350	6269605	E005,E006,E029,E046,E050,E051,E055,E056,E088,E090,E091,E100,E116,E124	14
chr4	6269623	6269673	E032	1
chr4	6269750	6269917	E005,E091,E097	3
chr4	6270136	6270214	E034	1
chr4	6270371	6270483	E097	1
chr4	6270688	6270822	E034,E084,E097	3
chr4	6270852	6272218	E003,E004,E005,E006,E007,E008,E017,E021,E022,E028,E029,E032,E033,E034,E046,E050,E051,E055,E056,E057,E059,E080,E081,E082,E083,E084,E085,E086,E088,E089,E090,E091,E092,E093,E094,E097,E098,E100,E109,E114,E116,E117,E118,E119,E120,E121,E122,E123,E124,E125,E126,E127,E128	53
chr4	6272276	6272823	E003,E006,E007,E008,E034,E055,E056,E080,E083,E084,E085,E088,E089,E090,E091,E092,E093,E097,E098,E100,E109,E118,E121,E124,E126	25
chr4	6272884	6272951	E100	1
chr4	6272976	6273064	E097	1
chr4	6273311	6273357	E097	1
chr4	6273395	6273954	E021,E086,E088,E089,E091,E092,E094,E097,E098,E109,E118	11
chr4	6274246	6274298	E097	1
chr4	6274407	6275612	E004,E005,E006,E007,E017,E028,E055,E056,E057,E059,E080,E081,E082,E083,E084,E085,E086,E088,E089,E090,E091,E092,E093,E097,E098,E114,E117,E118,E119,E120,E121,E122,E125,E126,E127,E128	36
chr4	6276350	6276552	E003,E004,E088,E089	4
chr4	6277270	6277387	E086,E118	2
chr4	6277398	6277504	E097	1
chr4	6277654	6278707	E059,E080,E081,E084,E085,E086,E088,E089,E090,E092,E097,E098,E118	13
chr4	6278771	6279437	E080,E083,E084,E086,E088,E089,E090,E097,E118	9
chr4	6279806	6279897	E080	1
chr4	6279934	6280136	E055,E080,E097	3
chr4	6280143	6281065	E017,E033,E046,E050,E051,E055,E080,E083,E084,E085,E086,E088,E089,E090,E091,E092,E094,E097,E098,E100,E109,E116,E118,E121,E122,E123,E125,E128	28
chr4	6281104	6281154	E109	1
chr4	6281203	6281253	E109	1
chr4	6281630	6281763	E097,E109	2
chr4	6282047	6282605	E003,E005,E021,E028,E057,E091,E109,E119,E121,E127	10
chr4	6283393	6283785	E050,E083,E088,E097,E098	5
chr4	6283892	6284104	E083,E086,E097	3
chr4	6284115	6284636	E017,E055,E083,E084,E086,E088,E089,E090,E091,E092,E097,E120,E121,E125,E128	15
chr4	6284875	6284919	E097	1
chr4	6286494	6286692	E080	1
chr4	6289138	6289217	E092	1
chr4	6289294	6289358	E083	1
chr4	6292132	6292202	E118	1
chr4	6292629	6292822	E006,E017,E056,E118	4
chr4	6293787	6293902	E100	1
chr4	6295992	6296053	E093	1
chr4	6296877	6296947	E118	1
chr4	6297728	6297837	E004	1
chr4	6297879	6297956	E118	1
chr4	6299829	6300134	E006,E017,E055,E084,E086,E088,E089,E090,E092,E094,E097	11
chr4	6300147	6300201	E085	1
chr4	6300267	6300487	E092,E097	2
chr4	6300676	6300755	E097	1
chr4	6303138	6303215	E118	1
chr4	6305460	6305639	E118	1
chr4	6306860	6306922	E056	1
chr4	6307176	6307226	E022	1
chr4	6307478	6307693	E091	1
chr4	6308467	6308517	E055	1
chr4	6309962	6310022	E097	1
chr4	6310190	6310527	E003,E004,E021,E022,E034,E050,E051,E059,E080,E081,E088,E090,E092,E114,E118,E126	16
chr4	6310560	6311470	E003,E004,E007,E008,E021,E022,E034,E050,E051,E055,E059,E080,E081,E082,E083,E084,E086,E088,E089,E090,E091,E092,E093,E097,E118,E127,E128	27
chr4	6311616	6311735	E021,E022	2
chr4	6314637	6314732	E091	1
chr4	6314842	6315319	E005,E091	2
chr4	6315734	6316019	E005,E080,E091	3
chr4	6316129	6316300	E091	1
chr4	6316372	6316439	E091	1
chr4	6316827	6317023	E028,E055,E056,E057,E119,E126,E127	7
chr4	6318097	6318181	E122	1
chr4	6318241	6318556	E080,E097,E121,E122	4
chr4	6323171	6323395	E109,E118	2
chr4	6323493	6323563	E118	1
chr4	6323939	6324009	E118	1
chr4	6324256	6324326	E118	1
chr4	6324536	6325184	E046,E050,E051,E059,E080,E116,E118	7
chr4	6325350	6325424	E100	1
chr4	6326252	6326435	E051,E086,E088	3
chr4	6326465	6327565	E003,E004,E007,E008,E022,E028,E034,E050,E051,E055,E056,E057,E080,E081,E083,E084,E085,E086,E088,E089,E090,E092,E093,E094,E097,E100,E109,E117,E118,E119,E121,E122,E125,E126,E127,E128	36
chr4	6327616	6327666	E092	1
chr4	6327714	6327907	E004,E021,E022	3
chr4	6328488	6328528	E034	1
chr4	6328641	6328722	E091,E097	2
chr4	6328849	6329484	E003,E004,E005,E006,E007,E008,E017,E021,E022,E029,E032,E033,E034,E046,E050,E051,E055,E056,E059,E080,E081,E082,E083,E086,E088,E089,E090,E091,E092,E093,E094,E097,E098,E100,E109,E114,E116,E117,E118,E119,E120,E121,E122,E123,E124,E125,E126,E127,E128	49
chr4	6329648	6329723	E118	1
chr4	6329928	6329984	E051	1
chr4	6330311	6330361	E034	1
chr4	6331235	6331285	E051	1
chr4	6331312	6331572	E118	1
chr4	6332255	6332480	E046,E116	2
chr4	6332759	6333060	E003,E004,E005,E008,E017,E021,E022,E032,E033,E034,E046,E050,E051,E055,E091,E093,E097,E109,E114,E116,E117,E118,E119,E121,E123,E127,E128	27
chr4	6333742	6334248	E003,E004,E007,E008,E021,E022,E032,E034,E046,E055,E056,E080,E081,E086,E088,E091,E114,E118,E120,E122,E123	21
chr4	6335704	6335881	E003,E004,E008,E021,E022,E046,E051,E055,E059,E081,E091,E109,E114,E116,E123,E127	16
chr4	6336908	6337035	E003,E004	2
chr4	6338356	6338414	E080,E126	2
chr4	6339161	6339220	E092	1
chr4	6339233	6339602	E003,E007,E008,E092,E094,E098,E109,E118	8
chr4	6339747	6339806	E050	1
chr4	6339957	6340151	E046,E050,E051,E109	4
chr4	6340325	6340365	E034	1
chr4	6340492	6340562	E118	1
chr4	6343529	6343629	E082	1
chr4	6343959	6344157	E082	1
chr4	6344303	6344781	E007,E017,E021,E050,E051,E080,E081,E082,E083,E086,E088,E089,E090,E091,E092,E100,E121	17
chr4	6344853	6344924	E081	1
chr4	6345025	6345077	E082	1
chr4	6345592	6346200	E003,E004,E008,E017,E021,E022,E028,E055,E056,E057,E080,E091,E094,E098,E109,E114,E116,E117,E118,E119,E120,E121,E125,E126,E127,E128	26
chr4	6347232	6347292	E003	1
chr4	6347304	6347388	E022	1
chr4	6351649	6351897	E059,E081,E082,E086,E088,E090,E097,E121,E125,E128	10
chr4	6352164	6352326	E125,E128	2
chr4	6354113	6354349	E050,E082	2
chr4	6355773	6355855	E008	1
chr4	6356058	6356199	E003,E082	2
chr4	6356901	6357144	E004,E050,E051,E120,E122,E123	6
chr4	6357296	6357429	E004,E021,E082	3
chr4	6357750	6357800	E091	1
chr4	6359234	6359290	E022	1
chr4	6361623	6361713	E084	1
chr4	6361946	6362027	E081	1
chr4	6362071	6362438	E003,E004,E007,E021,E022,E056,E080,E081,E082,E092	10
chr4	6362800	6362866	E114	1
chr4	6363197	6363433	E080	1
chr4	6363664	6363708	E080	1
chr4	6364081	6364249	E003,E004,E021,E022,E114	5
chr4	6364740	6364944	E003,E004,E006,E007,E008,E017,E021,E022,E028,E034,E050,E051,E055,E056,E080,E083,E085,E086,E088,E089,E090,E091,E092,E093,E100,E109,E116,E118,E119,E121,E122,E123,E126,E127,E128	35
chr4	6366124	6366222	E022	1
chr4	6366770	6366820	E017	1
chr4	6368878	6368922	E080	1
chr4	6369180	6369649	E003,E004,E007,E008,E021,E022,E081,E082,E121	9
chr4	6370497	6370549	E021	1
chr4	6371299	6371376	E007	1
chr4	6372078	6372367	E003,E008,E022	3
chr4	6374732	6375066	E003,E004,E005,E007,E008,E021,E022,E028,E033,E034,E050,E051,E055,E056,E080,E081,E082,E084,E088,E089,E091,E092,E093,E094,E109,E114,E116,E120,E121,E123,E127,E128	32
chr4	6379409	6379508	E007	1
chr4	6379586	6379710	E007	1
chr4	6379789	6379914	E003,E007	2
chr4	6381483	6381577	E008	1
chr4	6381616	6381933	E003,E008,E021,E022	4
chr4	6382774	6382834	E003	1
chr4	6384093	6384373	E021,E022,E080,E081,E082,E119	6
chr4	6384411	6384795	E081,E082,E092,E119	4
chr4	6384862	6384950	E081	1
chr4	6385493	6385899	E028,E057,E089,E120,E121	5
chr4	6387644	6388309	E022,E028,E057,E080,E081,E083,E086,E088,E092,E093,E097,E119,E120,E121,E127	15
chr4	6390477	6390745	E021,E081	2
chr4	6392087	6392127	E086	1
chr4	6392165	6392366	E007,E080,E083,E086,E088,E092,E118,E121	8
chr4	6392947	6393343	E021,E028,E080,E117,E119,E127	6
chr4	6393563	6393899	E028,E057,E114,E117,E119,E127	6
chr4	6395098	6395142	E080	1
chr4	6395602	6395873	E080,E118	2
chr4	6395951	6395995	E080	1
chr4	6397675	6397916	E051,E121	2
chr4	6403032	6403196	E056	1
chr4	6404290	6404340	E021	1
chr4	6404512	6405183	E003,E004,E008,E021,E022	5
chr4	6406105	6406155	E088	1
chr4	6406965	6407147	E004,E007,E021,E080,E086	5
chr4	6407156	6407382	E004,E007,E080	3
chr4	6410053	6410260	E003,E004,E007,E008,E021,E022	6
chr4	6411889	6412049	E007,E082,E086	3
chr4	6412073	6412117	E086	1
chr4	6412623	6412697	E081	1
chr4	6414963	6415077	E029	1
chr4	6416582	6416638	E086	1
chr4	6416798	6416919	E022	1
chr4	6416928	6417191	E081,E082,E086	3
chr4	6418258	6418737	E003,E081,E082,E092,E121	5
chr4	6419440	6419673	E082,E086,E088	3
chr4	6420391	6420458	E114	1
chr4	6420688	6420743	E051	1
chr4	6421379	6421788	E056,E080,E086,E114,E120,E121,E126	7
chr4	6421855	6422024	E080,E082,E098	3
chr4	6422827	6422928	E022,E123	2
chr4	6425431	6425617	E116	1
chr4	6426513	6426563	E093	1
chr4	6427089	6427493	E034,E046,E116	3
chr4	6429408	6429471	E007,E080	2
chr4	6429564	6429788	E003,E008,E021,E080,E081	5
chr4	6430827	6430988	E059,E082	2
chr4	6434333	6434500	E081,E082	2
chr4	6436849	6436899	E114	1
chr4	6436968	6437097	E114	1
chr4	6437356	6437406	E114	1
chr4	6439683	6439908	E080,E081,E082,E120	4
chr4	6440569	6440670	E127	1
chr4	6440789	6440849	E093	1
chr4	6440936	6441109	E080,E081,E082	3
chr4	6443228	6443281	E022	1
chr4	6444551	6444653	E021	1
chr4	6444878	6444999	E080	1
chr4	6445338	6445411	E127	1
chr4	6445496	6445591	E081,E082	2
chr4	6446357	6446628	E081,E082	2
chr4	6447016	6447145	E082	1
chr4	6447635	6447779	E080,E127	2
chr4	6448463	6448600	E081,E082	2
chr4	6448603	6449224	E003,E007,E081,E082,E088,E089,E092,E097	8
chr4	6449427	6449478	E088	1
chr4	6449570	6449620	E088	1
chr4	6450392	6450470	E127	1
chr4	6450773	6450851	E127	1
chr4	6450908	6451121	E028,E057,E127	3
chr4	6455055	6455105	E082	1
chr4	6455395	6455501	E082	1
chr4	6456389	6456439	E091	1
chr4	6458872	6458912	E086	1
chr4	6460311	6460614	E057,E127	2
chr4	6461019	6461072	E114	1
chr4	6462525	6462686	E081	1
chr4	6463100	6463259	E003,E021,E022,E114,E125	5
chr4	6463306	6463507	E004,E055,E114,E121,E127	5
chr4	6464453	6464772	E081	1
chr4	6464939	6465011	E081	1
chr4	6465059	6465212	E003	1
chr4	6465379	6465472	E008	1
chr4	6466708	6466942	E008,E126,E127	3
chr4	6467014	6467194	E003,E004,E008,E021,E022,E114	6
chr4	6467778	6467837	E091	1
chr4	6469688	6469797	E056,E126,E127	3
chr4	6471910	6472052	E055,E121	2
chr4	6472077	6472175	E007	1
chr4	6472182	6472832	E004,E007,E008,E021,E022,E050,E055,E056,E059,E080,E081,E082,E086,E088,E089,E090,E092,E097,E100,E114,E118,E119,E120,E121,E123,E125,E126,E128	28
chr4	6472833	6473287	E003,E007,E008,E021,E086,E118,E121	7
chr4	6473446	6473543	E056	1
chr4	6473624	6473682	E021	1
chr4	6473908	6473981	E021	1
chr4	6474129	6474183	E007	1
chr4	6474226	6474792	E003,E004,E007,E008,E021,E022,E081,E086,E091,E118	10
chr4	6475224	6475296	E093	1
chr4	6475590	6475670	E008	1
chr4	6475834	6476193	E003,E004,E007,E008,E021,E051,E056,E080,E091,E098,E114,E121,E123	13
chr4	6476243	6476402	E004	1
chr4	6476448	6476554	E004	1
chr4	6476660	6476774	E004	1
chr4	6479093	6479168	E003	1
chr4	6479549	6479606	E114	1
chr4	6482375	6482747	E004,E028,E057,E081,E082,E117,E120,E127	8
chr4	6485217	6485304	E056,E057,E126	3
chr4	6490635	6490719	E005	1
chr4	6494908	6494990	E082	1
chr4	6495155	6496053	E003,E004,E007,E008,E021,E022,E028,E055,E057,E080,E081,E082,E084,E085,E086,E088,E089,E090,E092,E094,E098,E119,E121,E125,E127	25
chr4	6496189	6496244	E081	1
chr4	6499348	6499458	E081	1
chr4	6499624	6499985	E081,E082	2
chr4	6500924	6501022	E057	1
chr4	6501077	6501203	E003,E021	2
chr4	6502482	6503066	E007,E050,E051,E081,E082	5
chr4	6504011	6504107	E116	1
chr4	6506765	6506897	E114	1
chr4	6506975	6507027	E007	1
chr4	6508886	6508926	E034	1
chr4	6509079	6509172	E005	1
chr4	6511367	6511578	E004,E114,E121,E128	4
chr4	6513318	6513395	E046	1
chr4	6517764	6517824	E004	1
chr4	6518506	6518828	E081,E082,E086,E116,E120,E121	6
chr4	6522652	6522727	E004	1
chr4	6522942	6523087	E059	1
chr4	6525098	6525301	E005,E017,E028,E029,E055,E056,E117,E120	8
chr4	6526183	6526233	E114	1
chr4	6526330	6526457	E004,E022,E114	3
chr4	6527957	6528186	E004,E081,E086,E088,E092,E097	6
chr4	6528340	6528759	E003,E004,E008,E021,E022,E081,E082	7
chr4	6530030	6530420	E004	1
chr4	6530633	6531217	E004,E007,E021,E022,E086,E088,E089,E090,E121	9
chr4	6532521	6532596	E121	1
chr4	6534353	6534575	E120,E121	2
chr4	6534784	6534834	E114	1
chr4	6535838	6535909	E006	1
chr4	6540297	6540639	E003,E022,E080,E086,E118	5
chr4	6540932	6541252	E086,E109,E118	3
chr4	6541291	6541415	E118	1
chr4	6542727	6542788	E004	1
chr4	6542826	6542935	E004,E114	2
chr4	6543529	6544099	E004,E028,E057,E121	4
chr4	6544828	6544962	E082	1
chr4	6545048	6545098	E021	1
chr4	6548292	6548759	E003,E004,E005,E006,E007,E008,E017,E021,E022,E028,E029,E032,E033,E034,E046,E050,E051,E055,E056,E059,E080,E081,E082,E083,E084,E085,E086,E088,E089,E090,E091,E092,E093,E097,E100,E109,E114,E118,E119,E120,E121,E122,E123,E124,E125,E126,E127	47
chr4	6550283	6550577	E003,E004,E006,E007,E008,E017,E021,E022,E028,E051,E055,E056,E057,E059,E080,E081,E082,E083,E086,E091,E109,E114,E118,E120,E121,E123,E126,E127,E128	29
chr4	6550588	6550682	E080	1
chr4	6550701	6550774	E080,E114	2
chr4	6551288	6551427	E003,E004,E022	3
chr4	6554820	6554875	E022	1
chr4	6554946	6554996	E022	1
chr4	6558108	6558313	E057,E091	2
chr4	6559827	6559907	E119	1
chr4	6561424	6561474	E114	1
chr4	6561581	6561678	E056	1
chr4	6561829	6561893	E124	1
chr4	6562013	6562063	E055	1
chr4	6562158	6562738	E017,E055,E056,E057,E100,E120,E121,E125,E126,E128	10
chr4	6562918	6563119	E055,E056,E120,E121,E125,E127,E128	7
chr4	6563404	6563502	E121	1
chr4	6563521	6563798	E008,E022,E055,E056,E080,E120,E121,E126	8
chr4	6563849	6563924	E091,E092,E121	3
chr4	6564029	6564079	E121	1
chr4	6564354	6564430	E093	1
chr4	6564519	6565206	E003,E007,E008,E021,E022,E050,E051,E055,E056,E091,E092,E118,E119,E120,E121,E125,E126	17
chr4	6565244	6565549	E007,E050,E080,E083,E086,E118	6
chr4	6566122	6566213	E022,E056	2
chr4	6567371	6567995	E022,E028,E057,E080,E119,E127	6
chr4	6568107	6568412	E057,E081,E082	3
chr4	6570379	6570767	E004,E006,E017,E028,E055,E056,E057,E059,E100,E114,E117,E119,E120,E121,E123,E125,E126,E127,E128	19
chr4	6573506	6573561	E091	1
chr4	6575658	6575761	E033,E046,E051	3
chr4	6575775	6576109	E003,E021,E022,E032,E033,E051,E056,E086,E114,E118,E123	11
chr4	6576387	6577436	E003,E004,E005,E006,E007,E008,E017,E021,E022,E028,E029,E032,E033,E034,E046,E050,E051,E055,E056,E057,E059,E080,E081,E082,E083,E084,E085,E086,E088,E089,E090,E091,E092,E093,E094,E097,E098,E100,E109,E114,E116,E118,E119,E120,E121,E122,E123,E124,E125,E126,E127,E128	52
chr4	6577637	6577699	E097	1
chr4	6577750	6577849	E093,E097	2
chr4	6578024	6578185	E046,E098,E116	3
chr4	6578206	6578601	E028,E086,E092,E094,E098,E116,E118	7
chr4	6579387	6579444	E100	1
chr4	6579590	6579670	E116	1
chr4	6580232	6580338	E097,E116	2
chr4	6582378	6582432	E100	1
chr4	6582705	6582770	E091	1
chr4	6583474	6583631	E091	1
chr4	6584036	6584100	E091	1
chr4	6584720	6584770	E021	1
chr4	6584827	6585274	E003,E004,E006,E008,E017,E021,E022,E029,E032,E033,E034,E046,E055,E056,E082,E091,E100,E109,E114,E116,E117,E120,E121,E122,E123,E125,E126,E128	28
chr4	6586063	6586123	E005	1
chr4	6588640	6588773	E118	1
chr4	6593075	6593412	E022,E032,E033,E123	4
chr4	6593732	6593897	E021,E022,E080,E123	4
chr4	6595496	6595546	E022	1
chr4	6596775	6597005	E017,E028,E055,E056,E057,E122,E126,E127	8
chr4	6597487	6598184	E003,E004,E008,E021,E022,E055,E057,E114,E117,E123,E127	11
chr4	6599155	6599205	E084	1
chr4	6600214	6600379	E081,E082	2
chr4	6603407	6603808	E118,E121	2
chr4	6607730	6607790	E029	1
chr4	6608473	6608545	E091	1
chr4	6609590	6609747	E033,E116	2
chr4	6610339	6610389	E114	1
chr4	6610452	6611237	E003,E004,E007,E008,E021,E022,E034,E046,E055,E056,E080,E083,E093,E114,E120,E121,E123,E126	18
chr4	6618236	6618296	E003	1
chr4	6618319	6618369	E022	1
chr4	6618612	6618697	E007	1
chr4	6621592	6621690	E029	1
chr4	6622956	6623014	E021	1
chr4	6623432	6623476	E080	1
chr4	6623980	6624117	E055,E056,E091	3
chr4	6624679	6624734	E021	1
chr4	6625075	6625209	E004,E091	2
chr4	6625669	6625726	E091	1
chr4	6625740	6625834	E121,E128	2
chr4	6626838	6627336	E021,E080,E091,E123	4
chr4	6627378	6627459	E091	1
chr4	6627660	6627731	E091	1
chr4	6627793	6628185	E091,E114	2
chr4	6629583	6629832	E118	1
chr4	6632504	6632885	E059	1
chr4	6634329	6634566	E091	1
chr4	6634796	6635592	E004,E006,E017,E021,E022,E029,E050,E051,E055,E056,E057,E091,E092,E093,E098,E118,E119,E123,E124	19
chr4	6636468	6636556	E093	1
chr4	6637617	6637668	E097	1
chr4	6640361	6640596	E123	1
chr4	6640719	6640785	E034	1
chr4	6640984	6641044	E022,E034	2
chr4	6641660	6643965	E003,E004,E005,E006,E007,E008,E017,E021,E022,E028,E029,E032,E033,E034,E046,E050,E051,E055,E056,E057,E059,E080,E081,E082,E083,E084,E085,E086,E088,E089,E090,E091,E092,E093,E094,E097,E098,E100,E109,E114,E116,E117,E118,E119,E120,E121,E122,E123,E124,E125,E126,E127,E128	53
chr4	6644062	6644154	E097,E123	2
chr4	6644319	6644418	E033	1
chr4	6644517	6644557	E034	1
chr4	6644567	6644751	E007,E034,E059,E091,E120,E124	6
chr4	6644784	6644915	E022,E100,E121	3
chr4	6645063	6645154	E007,E034	2
chr4	6645261	6645625	E080,E097	2
chr4	6645657	6645854	E123	1
chr4	6646166	6646555	E034,E056,E091,E098	4
chr4	6647119	6647215	E055,E056	2
chr4	6647633	6647715	E123	1
chr4	6648287	6648351	E091	1
chr4	6649704	6649903	E004,E005,E029,E080,E083,E118	6
chr4	6650846	6650926	E123	1
chr4	6651054	6651220	E003,E004,E008,E021,E091,E123	6
chr4	6651345	6651415	E118	1
chr4	6652062	6652112	E021	1
chr4	6655140	6655190	E017	1
chr4	6657642	6657968	E080,E123	2
chr4	6658558	6658665	E050,E082	2
chr4	6659356	6659442	E034	1
chr4	6659585	6659647	E050,E080	2
chr4	6659733	6659860	E034,E080,E086	3
chr4	6660043	6660881	E003,E004,E006,E007,E008,E017,E021,E022,E028,E032,E033,E034,E046,E050,E051,E055,E056,E057,E080,E083,E086,E088,E089,E090,E092,E093,E097,E100,E119,E121,E124,E125,E126,E128	34
chr4	6660908	6660989	E092	1
chr4	6661237	6661321	E055,E056,E126	3
chr4	6661813	6662453	E080,E086,E123,E126	4
chr4	6664291	6664510	E028,E056,E057,E126,E127	5
chr4	6665149	6665226	E034,E080	2
chr4	6665451	6665577	E080,E088,E089,E100	4
chr4	6665628	6665698	E055,E056	2
chr4	6665888	6665999	E080,E097	2
chr4	6666028	6666137	E055,E056,E121	3
chr4	6666253	6666336	E034,E080,E118	3
chr4	6666388	6666733	E003,E017,E021,E022,E028,E032,E033,E034,E046,E050,E051,E055,E056,E057,E080,E083,E084,E085,E086,E088,E090,E091,E092,E093,E094,E097,E098,E100,E109,E114,E116,E117,E118,E119,E121,E124,E125,E126,E127,E128	40
chr4	6666818	6666898	E116	1
chr4	6667126	6667230	E032,E100,E114	3
chr4	6668922	6668992	E091	1
chr4	6670038	6670658	E017,E028,E055,E056,E057,E091,E092,E094,E114,E116,E119,E120,E121,E125,E126,E127,E128	17
chr4	6671528	6671574	E097	1
chr4	6671793	6671833	E034	1
chr4	6671993	6672081	E091	1
chr4	6672416	6672489	E091	1
chr4	6672548	6672865	E091	1
chr4	6673496	6673682	E057,E091,E126	3
chr4	6673735	6673890	E034,E091,E097	3
chr4	6673998	6674068	E118	1
chr4	6674956	6675080	E022,E032,E034,E046,E050,E051,E081,E082,E093,E100,E114,E123,E126	13
chr4	6675118	6675351	E004,E007,E008,E022,E028,E032,E033,E034,E046,E050,E051,E055,E056,E057,E059,E082,E084,E086,E088,E090,E091,E092,E093,E109,E114,E118,E122,E123,E126,E128	30
chr4	6675417	6676975	E003,E004,E005,E006,E007,E008,E017,E021,E022,E028,E029,E032,E033,E034,E046,E050,E051,E055,E056,E057,E059,E080,E081,E082,E083,E084,E085,E086,E088,E089,E090,E091,E092,E093,E094,E097,E098,E100,E109,E114,E116,E117,E118,E119,E120,E121,E122,E123,E124,E125,E126,E127,E128	53
chr4	6677011	6677078	E034	1
chr4	6677110	6677164	E100	1
chr4	6677490	6677530	E034	1
chr4	6677568	6677612	E097	1
chr4	6677712	6677854	E017,E125,E128	3
chr4	6677860	6677945	E033,E100	2
chr4	6677998	6678058	E125	1
chr4	6678809	6678879	E118	1
chr4	6678895	6679260	E034,E088,E092,E118	4
chr4	6679349	6679393	E034	1
chr4	6679538	6679645	E123	1
chr4	6679671	6679775	E050,E051,E055,E126	4
chr4	6680110	6680160	E021	1
chr4	6680244	6680483	E034,E055,E082,E114,E126	5
chr4	6681438	6681611	E123	1
chr4	6681793	6681907	E123	1
chr4	6682037	6682183	E046,E121	2
chr4	6682383	6682693	E003,E008,E021,E022,E118,E123	6
chr4	6682697	6682781	E008	1
chr4	6682937	6683201	E003,E008,E034,E091,E093,E118,E123,E124	8
chr4	6683226	6683286	E005	1
chr4	6683309	6683436	E021,E091	2
chr4	6684403	6684476	E034	1
chr4	6684673	6684724	E034	1
chr4	6684914	6684993	E033,E100	2
chr4	6685078	6685152	E120,E121	2
chr4	6686557	6686690	E003,E021	2
chr4	6688003	6688057	E100	1
chr4	6688089	6688139	E021	1
chr4	6688371	6688415	E097	1
chr4	6689225	6689362	E091	1
chr4	6689571	6689625	E091	1
chr4	6689642	6689713	E092	1
chr4	6689724	6692561	E003,E004,E005,E006,E007,E008,E017,E021,E022,E028,E029,E033,E034,E046,E050,E051,E055,E056,E057,E059,E080,E083,E084,E085,E086,E088,E089,E090,E091,E092,E093,E094,E097,E098,E100,E109,E114,E116,E117,E118,E119,E120,E121,E123,E124,E125,E126,E127,E128	49
chr4	6692704	6692994	E091,E092	2
chr4	6693033	6693146	E091	1
chr4	6694017	6696684	E005,E017,E028,E029,E034,E046,E055,E056,E057,E080,E084,E085,E086,E088,E089,E090,E091,E092,E093,E094,E097,E100,E114,E117,E118,E119,E120,E123,E124,E126,E127	31
chr4	6697166	6699263	E005,E006,E017,E021,E028,E029,E033,E034,E046,E050,E051,E055,E056,E057,E080,E083,E084,E085,E088,E091,E092,E093,E094,E100,E109,E114,E117,E118,E119,E120,E121,E123,E124,E126,E127	35
chr4	6699395	6699435	E034	1
chr4	6699531	6699592	E092	1
chr4	6699830	6700163	E091,E092,E117	3
chr4	6700214	6700300	E091,E092	2
chr4	6700388	6700479	E091,E092	2
chr4	6701119	6701394	E033,E034,E088,E092,E093,E123	6
chr4	6701614	6701664	E092	1
chr4	6702355	6702419	E092	1
chr4	6703068	6703463	E003,E004,E008,E021,E022,E033,E034,E046,E051,E091,E093,E109,E127	13
chr4	6704467	6704527	E114	1
chr4	6705605	6705909	E006,E017,E029,E055,E056,E080,E092,E100,E116,E117,E120,E121,E122,E123,E126	15
chr4	6708381	6708638	E123	1
chr4	6709265	6709385	E083	1
chr4	6709608	6709673	E084	1
chr4	6709753	6709824	E033	1
chr4	6709885	6709983	E007	1
chr4	6710054	6710139	E033	1
chr4	6710204	6710306	E032	1
chr4	6710449	6710535	E032,E034,E046	3
chr4	6710747	6712475	E003,E004,E005,E006,E007,E008,E017,E021,E022,E028,E029,E032,E033,E034,E046,E050,E051,E055,E056,E057,E059,E080,E081,E082,E083,E084,E085,E086,E088,E089,E090,E091,E092,E093,E094,E097,E098,E100,E109,E114,E116,E117,E118,E119,E120,E121,E122,E123,E124,E125,E126,E127,E128	53
chr4	6712597	6712658	E034	1
chr4	6712688	6713269	E029,E032,E033,E046,E050,E051,E123,E124	8
chr4	6714957	6715028	E097	1
chr4	6715267	6715317	E114	1
chr4	6715351	6715395	E097	1
chr4	6715576	6715710	E097	1
chr4	6716138	6716203	E034	1
chr4	6716534	6716598	E124	1
chr4	6716745	6719034	E003,E004,E005,E006,E007,E008,E017,E021,E022,E028,E029,E032,E033,E034,E046,E050,E051,E055,E056,E057,E059,E080,E081,E082,E083,E084,E085,E086,E088,E089,E090,E091,E092,E093,E094,E097,E098,E100,E109,E114,E116,E117,E118,E119,E120,E121,E122,E123,E124,E125,E126,E127,E128	53
chr4	6719132	6719657	E006,E017,E034,E057,E117,E123	6
chr4	6721049	6721563	E032,E034,E046,E055,E056,E091,E097,E114,E116,E118,E123	11
chr4	6721577	6721644	E032,E034	2
chr4	6721872	6722655	E003,E004,E006,E007,E008,E017,E021,E022,E028,E029,E032,E033,E034,E046,E050,E051,E055,E056,E059,E080,E081,E082,E083,E084,E085,E086,E088,E089,E090,E091,E092,E093,E094,E097,E098,E100,E109,E114,E116,E117,E118,E119,E120,E121,E122,E123,E124,E125,E126,E127,E128	51
chr4	6723685	6723773	E123	1
chr4	6723846	6724058	E081,E082	2
chr4	6725589	6725691	E091,E100	2
chr4	6725705	6725921	E118	1
chr4	6726005	6726095	E118	1
chr4	6726145	6726851	E006,E017,E055,E056,E057,E080,E118,E120,E121,E125,E126,E127,E128	13
chr4	6727960	6728033	E004	1
chr4	6728640	6729544	E003,E004,E006,E007,E008,E055,E056,E059,E080,E081,E082,E086,E088,E090,E092,E097,E118,E123,E125,E128	20
chr4	6729626	6729924	E003,E004,E006,E007,E008,E021,E059,E088,E092,E093,E123,E125,E128	13
chr4	6730118	6730168	E114	1
chr4	6730540	6730589	E034	1
chr4	6730902	6730959	E097	1
chr4	6731484	6731609	E088	1
chr4	6732148	6733131	E008,E050,E051,E056,E080,E081,E082,E086,E090,E118,E123,E126	12
chr4	6734133	6734863	E004,E006,E017,E021,E022,E028,E029,E055,E056,E057,E080,E089,E090,E091,E092,E094,E097,E100,E109,E114,E117,E118,E119,E120,E121,E123,E124,E125,E126,E127,E128	31
chr4	6734878	6735625	E091,E094,E097,E100,E114,E118,E119,E123	8
chr4	6735645	6736591	E017,E118,E123	3
chr4	6737270	6737498	E118,E123	2
chr4	6738295	6738335	E086	1
chr4	6738836	6738916	E123	1
chr4	6739870	6739920	E055	1
chr4	6742183	6742237	E128	1
chr4	6742847	6742927	E119	1
chr4	6743018	6743094	E017,E080	2
chr4	6744324	6744433	E116	1
chr4	6745348	6745445	E091	1
chr4	6747801	6747930	E091	1
chr4	6748536	6749951	E083,E084,E085,E086,E088,E089,E090,E091,E092,E094,E097,E098,E100,E109,E114,E117,E118,E121,E125,E126,E127	21
chr4	6750888	6751744	E006,E007,E017,E022,E028,E055,E056,E080,E084,E085,E086,E088,E089,E090,E091,E092,E094,E097,E098,E100,E109,E114,E117,E118,E119,E120,E121,E122,E123,E125,E126,E127,E128	33
chr4	6751882	6752235	E084,E085,E109,E118	4
chr4	6752292	6753093	E005,E084,E091,E092,E093,E100,E109,E118,E123	9
chr4	6753133	6753246	E091	1
chr4	6753282	6753890	E004,E005,E006,E021,E022,E034,E046,E084,E091,E092,E093,E114,E118,E119,E123	15
chr4	6753903	6753968	E091,E127	2
chr4	6754141	6755348	E003,E021,E029,E050,E051,E084,E089,E090,E091,E094,E100,E109,E118,E121,E123,E124	16
chr4	6755750	6755934	E056,E100,E118,E119,E121	5
chr4	6756045	6756110	E091	1
chr4	6756449	6756589	E034,E056,E100,E123	4
chr4	6756798	6757517	E080,E090,E091,E117,E118,E123	6
chr4	6758357	6758676	E118,E123	2
chr4	6759765	6759815	E091	1
chr4	6760354	6760921	E004,E005,E057,E084,E091,E114,E117,E120,E121	9
chr4	6760922	6760982	E005	1
chr4	6761899	6761956	E091	1
chr4	6762652	6762891	E091,E118,E120,E121	4
chr4	6763081	6763135	E100	1
chr4	6763238	6763560	E022,E034,E056,E059,E091,E098,E118	7
chr4	6763575	6764321	E050,E055,E056,E057,E086,E091,E093,E120,E121,E125,E127,E128	12
chr4	6764828	6765727	E004,E007,E021,E022,E028,E057,E086,E091,E093,E097,E109,E114,E117,E118,E119,E121,E123,E127	18
chr4	6766950	6767027	E080	1
chr4	6767126	6767170	E080	1
chr4	6767384	6767459	E080	1
chr4	6767859	6768318	E028,E093,E109	3
chr4	6769035	6770689	E004,E006,E008,E017,E021,E028,E029,E034,E046,E050,E051,E055,E056,E057,E084,E085,E086,E090,E091,E092,E093,E097,E098,E100,E109,E118,E119,E120,E121,E123,E124,E125,E126,E127,E128	35
chr4	6770750	6771400	E080,E084,E085,E093,E100,E109,E116,E121	8
chr4	6771410	6771491	E109	1
chr4	6771522	6772087	E005,E057,E084,E085,E091,E109	6
chr4	6772153	6772207	E091	1
chr4	6772267	6772403	E034,E091	2
chr4	6772687	6773390	E006,E028,E034,E083,E086,E091,E093,E098,E100,E119,E120,E121,E125,E126,E128	15
chr4	6773464	6773662	E091,E100	2
chr4	6773925	6774035	E100	1
chr4	6774054	6775488	E004,E005,E006,E017,E021,E028,E055,E056,E057,E059,E080,E084,E085,E086,E088,E089,E090,E091,E098,E100,E109,E116,E117,E118,E119,E120,E121,E125,E126,E127,E128	31
chr4	6775807	6776292	E029,E080,E084,E085,E091,E098,E109,E118,E124	9
chr4	6776927	6776982	E091	1
chr4	6777135	6777240	E093	1
chr4	6777388	6777443	E093	1
chr4	6777609	6777678	E093	1
chr4	6778825	6778886	E093	1
chr4	6779009	6779049	E034	1
chr4	6779129	6779324	E034,E050,E123	3
chr4	6779362	6780027	E021,E029,E033,E034,E046,E050,E051,E080,E083,E090,E093,E100,E116,E118,E123,E124	16
chr4	6780609	6780675	E080	1
chr4	6781288	6782237	E003,E004,E006,E007,E008,E017,E021,E022,E034,E050,E055,E056,E080,E081,E082,E084,E086,E088,E089,E091,E093,E097,E100,E109,E114,E118,E120,E121,E126	29
chr4	6782264	6782308	E097	1
chr4	6782402	6782547	E034,E093	2
chr4	6782550	6783216	E092,E093,E097,E100,E109,E123	6
chr4	6783354	6785882	E003,E004,E005,E006,E007,E008,E017,E021,E022,E028,E029,E032,E033,E034,E046,E050,E051,E055,E056,E057,E059,E080,E081,E082,E083,E084,E085,E086,E088,E089,E090,E091,E092,E093,E094,E097,E098,E100,E109,E114,E116,E117,E118,E119,E120,E121,E122,E123,E124,E125,E126,E127,E128	53
chr4	6785955	6786317	E046,E083,E122	3
chr4	6786710	6786768	E086	1
chr4	6786958	6787044	E034	1
chr4	6787272	6787660	E003,E004,E083,E121,E123	5
chr4	6789935	6790293	E029,E034,E046,E083,E084,E088,E100,E109,E123,E124	10
chr4	6790532	6790597	E034	1
chr4	6791926	6791976	E017	1
chr4	6793274	6793537	E034,E059	2
chr4	6793680	6793760	E116	1
chr4	6794214	6794390	E084,E109,E126	3
chr4	6795390	6795585	E123	1
chr4	6795726	6796188	E028,E057	2
chr4	6796260	6796340	E116	1
chr4	6796850	6796917	E091	1
chr4	6797063	6797127	E109	1
chr4	6797661	6797785	E109	1
chr4	6798532	6798735	E056,E100	2
chr4	6799380	6799484	E091	1
chr4	6799690	6799844	E006,E017,E055,E056,E057,E091,E100,E120,E121,E125,E126	11
chr4	6799890	6799992	E117	1
chr4	6800835	6800879	E080	1
chr4	6801265	6801309	E097	1
chr4	6803824	6804124	E022,E056,E080,E100,E121,E123,E124,E126,E128	9
chr4	6804507	6804635	E091	1
chr4	6804643	6804716	E100	1
chr4	6806047	6806400	E084,E085,E092,E109	4
chr4	6806759	6806803	E097	1
chr4	6808673	6809614	E006,E017,E029,E046,E050,E055,E056,E057,E059,E080,E098,E100,E109,E116,E117,E120,E121,E122,E123,E124,E125,E126,E127,E128	24
chr4	6810054	6810392	E123	1
chr4	6810505	6810738	E050,E097,E098,E123,E124	5
chr4	6810980	6811150	E029,E124	2
chr4	6812822	6813269	E084,E091,E123	3
chr4	6813641	6813843	E029,E117	2
chr4	6814030	6814124	E083	1
chr4	6814529	6814809	E029,E124	2
chr4	6815961	6816041	E116	1
chr4	6816882	6817046	E098	1
chr4	6821207	6821365	E051,E116,E123	3
chr4	6821903	6821944	E034	1
chr4	6825911	6826122	E017,E055,E056,E125,E128	5
chr4	6826173	6826263	E100	1
chr4	6826294	6826436	E046,E051,E091	3
chr4	6826540	6826599	E046	1
chr4	6826640	6826715	E017,E100	2
chr4	6826829	6827033	E017,E046,E125,E128	4
chr4	6827187	6827449	E034,E046,E116	3
chr4	6827502	6827668	E046	1
chr4	6827964	6828044	E123	1
chr4	6828329	6829090	E004,E051,E097,E123	4
chr4	6829192	6829272	E116	1
chr4	6830458	6830524	E006	1
chr4	6830606	6830726	E097	1
chr4	6830837	6831054	E097,E123	2
chr4	6831252	6831428	E051,E116	2
chr4	6831636	6831952	E059	1
chr4	6834446	6834536	E123	1
chr4	6835469	6835549	E123	1
chr4	6836557	6836998	E004,E006,E028,E032,E055,E056,E057,E059,E080,E086,E091,E092,E100,E109,E117,E119,E120,E121,E123,E126,E127,E128	22
chr4	6838400	6838512	E080,E123	2
chr4	6839440	6839667	E028,E080	2
chr4	6841238	6841288	E091	1
chr4	6841360	6841410	E007	1
chr4	6841430	6841585	E005,E091	2
chr4	6841706	6842580	E004,E005,E006,E007,E017,E028,E055,E056,E059,E080,E083,E084,E085,E086,E088,E089,E090,E091,E092,E094,E097,E098,E100,E109,E120,E121,E123,E125,E126,E128	30
chr4	6845063	6845219	E004	1
chr4	6846777	6847007	E003,E004,E021,E083,E123	5
chr4	6847423	6847657	E100,E120,E121	3
chr4	6847829	6848001	E081,E082	2
chr4	6848017	6848232	E003,E021,E022,E083	4
chr4	6848266	6848498	E003,E021,E022,E081,E082	5
chr4	6848882	6848937	E100	1
chr4	6848964	6849401	E081,E082	2
chr4	6849767	6849850	E003,E022	2
chr4	6850532	6850969	E003,E004,E017,E021,E022,E081	6
chr4	6852713	6852753	E034	1
chr4	6853289	6853528	E034,E123	2
chr4	6853627	6853671	E080	1
chr4	6853868	6854013	E080	1
chr4	6854463	6854652	E028,E055,E056,E091,E120,E121	6
chr4	6855583	6855663	E123	1
chr4	6855878	6856370	E021,E029,E032,E033,E046,E050,E059,E083,E100,E116,E124	11
chr4	6856406	6856485	E083	1
chr4	6857153	6857208	E034	1
chr4	6857290	6858126	E006,E017,E028,E032,E033,E034,E046,E050,E051,E055,E056,E059,E080,E083,E089,E090,E092,E093,E094,E097,E098,E100,E109,E114,E116,E117,E120,E121,E123,E124,E125,E126,E128	33
chr4	6858165	6858445	E089,E090,E097,E126	4
chr4	6858854	6858990	E080	1
chr4	6859073	6859297	E080,E083,E100,E123	4
chr4	6859337	6859527	E097,E098,E100,E126	4
chr4	6859610	6859784	E097	1
chr4	6860852	6861053	E080,E097	2
chr4	6861143	6861188	E080	1
chr4	6861225	6861295	E097	1
chr4	6861399	6861750	E080,E083,E097	3
chr4	6861838	6861898	E080	1
chr4	6863824	6863874	E021	1
chr4	6864684	6864795	E123	1
chr4	6865595	6865765	E089,E090	2
chr4	6869161	6869205	E097	1
chr4	6869362	6869466	E100	1
chr4	6870325	6870390	E080	1
chr4	6871154	6871204	E093	1
chr4	6871436	6871518	E097	1
chr4	6871634	6872065	E028,E056,E057,E100,E120,E121,E126	7
chr4	6872382	6872693	E029,E124	2
chr4	6875034	6875327	E006,E021,E034,E055,E056,E080,E083,E084,E091,E093,E097,E109,E114,E117,E118,E121,E126	17
chr4	6875351	6875402	E055	1
chr4	6875442	6875526	E034	1
chr4	6875530	6875584	E033	1
chr4	6875586	6876374	E003,E004,E005,E006,E007,E008,E017,E021,E022,E028,E029,E032,E033,E034,E046,E050,E051,E055,E056,E057,E059,E080,E081,E082,E083,E085,E086,E088,E089,E090,E091,E092,E093,E094,E097,E098,E100,E109,E114,E116,E117,E118,E119,E120,E121,E122,E123,E124,E125,E126,E127,E128	52
chr4	6876408	6876464	E034	1
chr4	6877099	6877817	E029,E032,E033,E046,E050,E051,E055,E056,E081,E082,E089,E090,E091,E093,E098,E100,E120,E121,E124,E126	20
chr4	6877823	6878055	E100,E124	2
chr4	6878213	6878865	E005,E022,E034,E055,E056,E125,E126,E128	8
chr4	6878872	6879015	E055,E126	2
chr4	6879656	6879727	E034	1
chr4	6880137	6880611	E028,E057,E100,E119,E125,E127,E128	7
chr4	6881495	6881615	E034,E081	2
chr4	6883866	6883918	E097	1
chr4	6885991	6886061	E003	1
chr4	6886131	6886612	E003,E004,E005,E006,E007,E008,E021,E022,E055,E056,E080,E089,E090,E123,E126	15
chr4	6887227	6887529	E028,E057,E091,E119,E127	5
chr4	6887560	6888462	E004,E006,E007,E017,E022,E028,E029,E033,E034,E046,E050,E051,E055,E056,E059,E081,E082,E083,E084,E085,E086,E088,E089,E090,E091,E092,E093,E094,E097,E098,E100,E109,E114,E116,E119,E120,E121,E122,E124,E125,E126,E127,E128	43
chr4	6888464	6888514	E089	1
chr4	6888753	6888973	E006,E080,E100	3
chr4	6889146	6889206	E004	1
chr4	6889382	6890127	E006,E029,E050,E051,E055,E056,E080,E081,E086,E088,E089,E090,E091,E098,E100,E120,E121,E123,E124,E126	20
chr4	6890541	6890601	E006	1
chr4	6890620	6890683	E051	1
chr4	6890886	6891635	E022,E050,E051,E083,E100	5
chr4	6891790	6891852	E051,E100	2
chr4	6892847	6892935	E124	1
chr4	6893202	6894856	E003,E004,E006,E017,E021,E022,E028,E029,E033,E034,E046,E050,E051,E055,E056,E057,E059,E080,E082,E084,E085,E086,E088,E089,E090,E091,E092,E093,E097,E098,E100,E109,E114,E118,E120,E121,E123,E124,E125,E126,E127,E128	42
chr4	6895036	6895101	E084	1
chr4	6895136	6896130	E006,E017,E029,E034,E046,E050,E051,E056,E080,E084,E085,E086,E092,E093,E094,E098,E100,E109,E114,E118,E120,E121,E123,E124,E125,E128	26
chr4	6897497	6897672	E059	1
chr4	6897710	6898249	E055,E123,E124	3
chr4	6898534	6898652	E123	1
chr4	6899523	6899632	E091	1
chr4	6900549	6900811	E006,E017,E034,E116	4
chr4	6900875	6901026	E034,E046	2
chr4	6901041	6901342	E034,E046,E080,E118	4
chr4	6901353	6901590	E033,E034,E046,E109	4
chr4	6902807	6902908	E128	1
chr4	6902914	6903006	E086	1
chr4	6903126	6903166	E034	1
chr4	6903543	6903583	E086	1
chr4	6903742	6904658	E004,E021,E083,E086,E092,E094,E109,E118,E123	9
chr4	6906064	6906614	E034,E109,E118,E124	4
chr4	6907344	6908110	E028,E081,E082,E088,E089,E090,E093,E098,E118,E119	10
chr4	6908803	6908853	E088	1
chr4	6909040	6909308	E003,E005,E007,E008,E091,E100	6
chr4	6909321	6909918	E003,E004,E006,E007,E008,E017,E021,E022,E028,E032,E033,E034,E046,E050,E051,E055,E056,E057,E059,E080,E081,E082,E083,E084,E085,E086,E088,E089,E090,E091,E092,E093,E094,E097,E098,E100,E109,E114,E116,E118,E121,E122,E123,E124,E126,E127,E128	47
chr4	6910028	6912856	E003,E004,E005,E006,E007,E008,E017,E021,E022,E028,E029,E032,E033,E034,E046,E050,E051,E055,E056,E057,E059,E080,E081,E082,E083,E084,E085,E086,E088,E089,E090,E091,E092,E093,E094,E097,E098,E100,E109,E114,E116,E118,E119,E120,E121,E122,E123,E124,E125,E126,E127,E128	52
chr4	6912919	6913110	E091,E097,E109,E116,E123	5
chr4	6913142	6913610	E003,E034,E080,E084,E093,E123	6
chr4	6913696	6913824	E003,E008,E017,E050,E051,E080	6
chr4	6914195	6914655	E029,E032,E033,E080,E083,E091,E092,E093,E097,E100,E123	11
chr4	6914695	6914799	E034,E080	2
chr4	6915095	6915145	E032	1
chr4	6915166	6915374	E034,E080,E116	3
chr4	6916161	6916488	E006,E017,E034,E046,E055,E081,E123,E125,E126,E128	10
chr4	6916991	6917053	E033	1
chr4	6917158	6917202	E034	1
chr4	6917507	6917551	E034	1
chr4	6917861	6920605	E003,E004,E005,E006,E008,E021,E022,E028,E029,E032,E033,E034,E046,E050,E051,E056,E057,E059,E080,E081,E082,E083,E084,E085,E086,E088,E089,E090,E091,E092,E093,E094,E097,E098,E100,E109,E114,E116,E117,E118,E119,E120,E121,E122,E123,E124,E125,E126,E127,E128	50
chr4	6921902	6922381	E005,E080,E084,E088,E092,E097,E109,E123	8
chr4	6922908	6923083	E123	1
chr4	6923979	6924114	E007,E118	2
chr4	6924258	6924345	E033,E082	2
chr4	6925596	6925780	E080,E100	2
chr4	6926066	6926564	E005,E051,E091,E100	4
chr4	6927040	6927655	E005,E029,E032,E033,E034,E046,E050,E051,E086,E088,E090,E091,E093,E098,E100,E114,E116,E121,E123,E124	20
chr4	6927860	6927937	E029	1
chr4	6927943	6928324	E029,E033,E034,E046,E051,E080,E089,E090,E091,E093,E097,E100,E124	13
chr4	6928525	6929348	E004,E005,E006,E017,E021,E028,E029,E033,E034,E046,E050,E056,E059,E080,E084,E085,E086,E088,E089,E091,E092,E093,E094,E097,E098,E100,E109,E118,E121,E123,E124,E125,E127,E128	34
chr4	6929416	6929509	E091,E121	2
chr4	6929659	6929709	E121	1
chr4	6929830	6929880	E084	1
chr4	6929924	6930107	E082,E088	2
chr4	6930491	6930551	E091	1
chr4	6930656	6931002	E082,E084,E085,E093,E109	5
chr4	6931122	6932214	E003,E007,E029,E034,E051,E059,E080,E081,E082,E083,E084,E085,E086,E091,E092,E093,E097,E100,E109,E118,E121,E124,E125,E128	24
chr4	6933221	6933297	E084	1
chr4	6933315	6933359	E080	1
chr4	6934311	6934976	E059,E080	2
chr4	6935047	6935201	E059	1
chr4	6935277	6935892	E090,E091,E123	3
chr4	6936033	6936090	E091	1
chr4	6936100	6936170	E118	1
chr4	6936237	6936618	E084,E085,E091,E109,E118	5
chr4	6936731	6936788	E091	1
chr4	6936844	6936925	E084	1
chr4	6937026	6937207	E084	1
chr4	6937237	6937295	E091	1
chr4	6937754	6938243	E034,E084,E085,E091,E109,E118	6
chr4	6938302	6938352	E084	1
chr4	6938458	6938530	E084	1
chr4	6938990	6939815	E005,E086,E091,E092,E100	5
chr4	6939862	6940987	E006,E007,E029,E032,E046,E050,E051,E055,E056,E084,E086,E088,E089,E090,E091,E092,E093,E097,E098,E100,E116,E121,E122,E124,E126	25
chr4	6941168	6941324	E055,E083	2
chr4	6941404	6941449	E080	1
chr4	6941568	6941756	E080	1
chr4	6941854	6942656	E003,E004,E005,E007,E008,E021,E022,E029,E032,E034,E046,E055,E059,E091,E098,E116,E124,E128	18
chr4	6943157	6945397	E003,E004,E005,E006,E008,E017,E021,E022,E028,E029,E032,E033,E034,E046,E050,E051,E055,E056,E057,E059,E080,E081,E082,E083,E084,E085,E086,E088,E089,E090,E091,E092,E093,E094,E097,E098,E100,E109,E114,E116,E117,E119,E120,E121,E122,E123,E124,E125,E126,E127,E128	51
chr4	6945429	6945564	E080,E097	2
chr4	6945581	6945625	E097	1
chr4	6945646	6947143	E003,E004,E005,E006,E008,E021,E022,E029,E080,E081,E082,E084,E085,E091,E097,E098,E109,E122,E125,E128	20
chr4	6948464	6948514	E022	1
chr4	6949329	6950085	E032,E080,E084,E085,E086,E088,E089,E092,E094,E098,E109,E114,E118	13
chr4	6951417	6951467	E109	1
chr4	6953300	6953354	E126	1
chr4	6953411	6953503	E126	1
chr4	6953648	6954036	E004,E022,E034,E046,E093,E123,E126	7
chr4	6955414	6956303	E003,E004,E005,E006,E007,E008,E017,E021,E022,E028,E055,E056,E057,E080,E082,E083,E084,E086,E088,E089,E090,E091,E092,E094,E097,E098,E100,E109,E114,E118,E119,E120,E121,E123,E125,E126,E127,E128	38
chr4	6956656	6956706	E092	1
chr4	6956826	6956904	E091	1
chr4	6956921	6957717	E005,E007,E021,E028,E057,E081,E084,E085,E086,E088,E091,E092,E094,E097,E109,E119,E127	17
chr4	6957913	6958031	E088,E091	2
chr4	6958192	6958242	E093	1
chr4	6958428	6958487	E092,E097	2
chr4	6958585	6959359	E006,E017,E056,E080,E092,E094,E097,E098,E118,E126	10
chr4	6960026	6960083	E091	1
chr4	6960997	6961041	E080	1
chr4	6961046	6961258	E080,E094,E109	3
chr4	6961300	6961344	E080	1
chr4	6961451	6961578	E080	1
chr4	6962309	6962363	E100	1
chr4	6962592	6962642	E093	1
chr4	6962963	6963032	E091	1
chr4	6963616	6963791	E007,E008	2
chr4	6963893	6964818	E003,E004,E007,E008,E021,E022,E059,E080,E084,E085,E089,E092,E098,E109,E120,E121	16
chr4	6964841	6965419	E006,E007,E017,E021,E029,E032,E055,E056,E080,E084,E085,E086,E090,E092,E094,E100,E109,E118,E120,E121,E122,E123,E124,E125	24
chr4	6965726	6966870	E029,E032,E033,E046,E050,E051,E059,E080,E084,E085,E086,E091,E116,E120,E121,E124	16
chr4	6967064	6967436	E059,E080,E084,E089,E090,E100,E120,E121	8
chr4	6967757	6968184	E006,E055,E056,E059,E122,E127,E128	7
chr4	6969064	6969280	E081,E082	2
chr4	6971569	6972328	E005,E032,E033,E080,E084,E085,E086,E109,E116	9
chr4	6972955	6973049	E029,E100	2
chr4	6973085	6973154	E080	1
chr4	6973632	6973981	E005,E056,E059,E080,E083,E084,E085,E088,E089,E090,E091,E100	12
chr4	6974005	6974097	E123	1
chr4	6974277	6974416	E008,E059,E084,E091	4
chr4	6974438	6975288	E003,E004,E005,E006,E007,E008,E017,E021,E022,E055,E056,E059,E084,E085,E086,E091,E100,E120,E121	19
chr4	6975420	6975516	E007	1
chr4	6975799	6975995	E008	1
chr4	6975998	6976588	E003,E004,E005,E006,E007,E008,E017,E021,E022,E028,E029,E032,E033,E034,E046,E050,E051,E055,E056,E057,E059,E080,E081,E082,E083,E084,E085,E086,E088,E089,E090,E091,E092,E093,E094,E097,E098,E100,E109,E114,E116,E117,E118,E119,E120,E121,E122,E123,E124,E125,E126,E127,E128	53
chr4	6976598	6976638	E086	1
chr4	6983637	6983736	E123	1
chr4	6985106	6985180	E032	1
chr4	6985182	6986014	E029,E032,E033,E050,E051,E059,E083,E089,E090,E097,E122,E124	12
chr4	6986345	6986693	E005,E080,E081,E082,E084,E088,E097	7
chr4	6986891	6987014	E006,E017,E033,E034,E046,E055,E084,E109,E126	9
chr4	6987114	6987201	E109	1
chr4	6987299	6987450	E085,E094,E109	3
chr4	6987572	6987636	E092	1
chr4	6987752	6990321	E003,E004,E005,E006,E007,E008,E017,E021,E022,E028,E029,E032,E033,E034,E046,E050,E051,E055,E056,E057,E059,E080,E081,E082,E083,E084,E085,E086,E088,E089,E090,E091,E092,E093,E094,E097,E098,E100,E109,E114,E116,E117,E118,E119,E120,E121,E122,E123,E124,E125,E126,E127,E128	53
chr4	6990759	6990815	E032	1
chr4	6991521	6991606	E029	1
chr4	6992260	6992333	E097	1
chr4	6992453	6992545	E017,E080	2
chr4	6992550	6992794	E059,E083	2
chr4	6993236	6995432	E005,E006,E017,E028,E029,E032,E046,E050,E051,E055,E056,E057,E059,E082,E083,E084,E085,E086,E088,E089,E090,E092,E093,E094,E097,E098,E100,E114,E116,E119,E120,E121,E122,E124,E125,E126,E127,E128	38
chr4	6996650	6996698	E080	1
chr4	7000000	7000207	E123	1
chr4	7000574	7001431	E004,E028,E029,E033,E057,E091,E094,E100,E109,E114,E117,E119,E121,E123,E124,E127	16
chr4	7001456	7001765	E089,E090,E120,E121	4
chr4	7002548	7002598	E114	1
chr4	7004125	7004453	E057	1
chr4	7005013	7005220	E100	1
chr4	7005625	7006862	E005,E006,E028,E056,E057,E059,E091,E119,E120,E121,E125,E126,E127,E128	14
chr4	7007391	7007645	E028,E057,E119,E127	4
chr4	7008102	7008452	E056,E080,E091,E126	4
chr4	7008748	7008848	E080	1
chr4	7008911	7009354	E003,E004,E007,E021,E022,E080,E084,E100,E118	9
chr4	7009389	7010080	E003,E006,E008,E017,E021,E022,E028,E055,E056,E084,E091,E109,E116,E117,E118,E119,E123	17
chr4	7010550	7010681	E080	1
chr4	7010847	7010897	E083	1
chr4	7011192	7011678	E021,E081,E082,E083,E089,E090,E100,E120,E121	9
chr4	7011718	7011906	E081,E083,E100	3
chr4	7012389	7012579	E080	1
chr4	7012632	7012676	E080	1
chr4	7013066	7013190	E123	1
chr4	7014962	7015081	E032,E033	2
chr4	7015113	7015272	E032,E086	2
chr4	7015778	7016029	E029,E032,E033,E116,E124	5
chr4	7016101	7016160	E032	1
chr4	7016197	7016256	E051	1
chr4	7017457	7017686	E080,E123,E128	3
chr4	7017717	7018032	E080,E083,E092	3
chr4	7018066	7018119	E092	1
chr4	7018131	7018181	E083	1
chr4	7018607	7018657	E022	1
chr4	7019174	7019465	E059	1
chr4	7020219	7020320	E005	1
chr4	7022002	7022306	E003,E008,E021,E022,E055,E092	6
chr4	7022483	7022716	E091	1
chr4	7022774	7022889	E091	1
chr4	7023039	7023107	E091	1
chr4	7023540	7023643	E080	1
chr4	7023786	7024475	E005,E006,E017,E028,E055,E056,E057,E059,E080,E086,E091,E100,E114,E117,E119,E120,E121,E125,E126,E127,E128	21
chr4	7025362	7025451	E003	1
chr4	7025833	7025913	E119	1
chr4	7026055	7026115	E005	1
chr4	7027547	7027643	E005	1
chr4	7028260	7028310	E114	1
chr4	7028612	7028672	E029	1
chr4	7030457	7030517	E006	1
chr4	7031044	7031094	E091	1
chr4	7031131	7031238	E081,E118	2
chr4	7031585	7031635	E092	1
chr4	7033335	7033458	E086	1
chr4	7033592	7034228	E006,E034,E046,E050,E051,E086,E123,E125,E128	9
chr4	7034271	7034625	E006,E086,E100	3
chr4	7034702	7034762	E006	1
chr4	7035409	7035489	E119	1
chr4	7035517	7035755	E006,E017,E029,E055,E056,E057,E080,E091,E100,E109,E118,E120,E121,E124,E126,E127,E128	17
chr4	7035970	7036968	E003,E004,E005,E006,E007,E008,E017,E021,E022,E028,E055,E056,E057,E080,E086,E088,E091,E092,E094,E097,E098,E100,E114,E118,E119,E125,E126,E128	28
chr4	7038066	7038316	E005,E006,E017,E055,E056,E057,E059,E117,E120,E121,E125,E126,E128	13
chr4	7038720	7038847	E005,E091	2
chr4	7038904	7038954	E121	1
chr4	7039021	7039071	E093	1
chr4	7039086	7039158	E033	1
chr4	7039283	7039455	E003,E007,E022,E033,E034,E050,E051,E055,E084,E085,E109,E118	12
chr4	7039906	7040077	E097,E123	2
chr4	7041100	7041246	E034	1
chr4	7042630	7042781	E029,E034,E124	3
chr4	7042822	7042872	E032	1
chr4	7043033	7043083	E021	1
chr4	7043290	7046402	E003,E004,E005,E006,E007,E008,E017,E021,E022,E028,E029,E032,E033,E034,E046,E050,E051,E055,E056,E057,E059,E080,E081,E082,E083,E084,E085,E086,E088,E089,E090,E091,E092,E093,E094,E097,E098,E100,E109,E114,E116,E117,E118,E119,E120,E121,E122,E123,E124,E125,E126,E127,E128	53
chr4	7046406	7046534	E051,E097,E100	3
chr4	7046541	7046695	E007,E034,E056,E080,E090	5
chr4	7046743	7046844	E034	1
chr4	7046910	7046988	E094	1
chr4	7047073	7047140	E029	1
chr4	7047464	7047508	E097	1
chr4	7047523	7048479	E032,E059,E086,E089,E098,E100,E116,E120,E121,E126	10
chr4	7048507	7048609	E100,E120,E121	3
chr4	7048901	7048952	E021	1
chr4	7049332	7049389	E098	1
chr4	7049617	7049740	E121	1
chr4	7050575	7050735	E086,E116	2
chr4	7051106	7051288	E080,E091	2
chr4	7051658	7051723	E083	1
chr4	7052182	7052359	E080,E097	2
chr4	7052380	7052582	E080,E097	2
chr4	7052664	7052776	E080,E094,E097,E098	4
chr4	7053151	7053290	E089,E097	2
chr4	7053600	7054206	E008,E080,E097,E118	4
chr4	7054239	7054352	E080	1
chr4	7054542	7055105	E006,E021,E029,E046,E050,E051,E055,E056,E080,E083,E086,E088,E089,E090,E092,E093,E097,E100,E121,E124,E125,E126,E128	23
chr4	7055617	7055671	E100	1
chr4	7056023	7056104	E100	1
chr4	7056914	7057211	E017,E055,E056,E100,E120,E121,E122,E126	8
chr4	7059695	7059926	E007,E034,E056,E059,E080,E123	6
chr4	7060166	7060557	E029,E033,E034,E046,E056,E116,E124	7
chr4	7060718	7060838	E046,E127	2
chr4	7061394	7061686	E029,E124	2
chr4	7061860	7061919	E055	1
chr4	7062292	7062545	E029,E034,E124	3
chr4	7062603	7062706	E124	1
chr4	7062818	7062881	E032	1
chr4	7063542	7063916	E100,E116	2
chr4	7064738	7064800	E100	1
chr4	7065265	7065328	E090,E097	2
chr4	7065674	7065754	E116	1
chr4	7065901	7065959	E046	1
chr4	7066718	7066917	E100,E116	2
chr4	7067242	7067516	E029,E032,E033,E034,E050,E051,E123,E124	8
chr4	7067905	7068064	E080	1
chr4	7068576	7068643	E032	1
chr4	7068847	7070997	E003,E004,E005,E006,E007,E008,E017,E021,E022,E028,E029,E032,E033,E034,E046,E050,E051,E055,E056,E057,E059,E080,E081,E082,E083,E084,E085,E086,E088,E089,E090,E091,E092,E093,E094,E097,E098,E100,E109,E114,E116,E117,E118,E119,E120,E121,E122,E123,E124,E125,E126,E127,E128	53
chr4	7071005	7071055	E046	1
chr4	7071130	7071184	E100	1
chr4	7071329	7071399	E092	1
chr4	7071458	7071509	E034	1
chr4	7071896	7071940	E097	1
chr4	7072268	7072992	E003,E004,E005,E006,E007,E008,E017,E021,E022,E028,E029,E032,E033,E034,E046,E050,E051,E055,E056,E057,E059,E080,E081,E082,E083,E084,E085,E086,E088,E089,E090,E091,E092,E093,E094,E097,E098,E100,E109,E114,E116,E117,E118,E119,E120,E121,E122,E123,E124,E126,E127,E128	52
chr4	7073011	7073098	E032,E100	2
chr4	7073259	7073309	E032	1
chr4	7073634	7073674	E034	1
chr4	7074057	7074317	E081,E082	2
chr4	7074510	7074560	E032	1
chr4	7075255	7075759	E003,E004,E005,E006,E007,E008,E017,E021,E022,E028,E029,E032,E033,E034,E050,E051,E055,E056,E057,E059,E080,E081,E082,E083,E084,E085,E086,E088,E089,E090,E091,E092,E093,E097,E098,E100,E109,E114,E116,E117,E118,E120,E121,E122,E123,E125,E126,E127,E128	49
chr4	7075883	7076721	E028,E034,E055,E056,E089,E090,E097,E100,E109,E117,E120,E121	12
chr4	7076758	7076819	E100	1
chr4	7077212	7077256	E097	1
chr4	7077356	7077406	E121	1
chr4	7077528	7077845	E006,E008,E050,E091,E093,E118,E120,E121,E126	9
chr4	7078202	7078388	E050,E120,E121,E125,E128	5
chr4	7078482	7078532	E050	1
chr4	7078536	7078735	E083,E089,E090,E121	4
chr4	7083492	7084091	E003,E004,E005,E006,E007,E008,E017,E021,E022,E028,E029,E032,E033,E034,E046,E050,E051,E055,E056,E057,E059,E080,E081,E082,E083,E084,E085,E086,E088,E089,E090,E091,E092,E093,E094,E097,E098,E100,E109,E114,E116,E117,E118,E119,E120,E121,E122,E123,E124,E126,E127	51
chr4	7084094	7084191	E091,E120	2
chr4	7084703	7084824	E123	1
chr4	7085472	7085516	E097	1
chr4	7085865	7085939	E021,E046	2
chr4	7086052	7086134	E109,E120	2
chr4	7086381	7086687	E083,E092,E097,E109,E123	5
chr4	7086848	7086902	E097	1
chr4	7087223	7087305	E097	1
chr4	7088232	7088276	E097	1
chr4	7088291	7088429	E004,E007,E032,E080	4
chr4	7088481	7088597	E082	1
chr4	7088892	7089033	E091,E109,E117,E119	4
chr4	7090813	7092130	E059,E080,E081,E082,E083,E086,E088,E092,E094,E097,E098,E100,E121	13
chr4	7092530	7092578	E086	1
chr4	7092914	7092954	E086	1
chr4	7093070	7093120	E082	1
chr4	7093844	7094055	E081,E082	2
chr4	7095042	7095100	E086	1
chr4	7096094	7096168	E097	1
chr4	7096272	7096334	E097	1
chr4	7096364	7096932	E017,E055,E056,E080,E081,E082,E086,E088,E089,E090,E097	11
chr4	7097919	7098325	E081,E082	2
chr4	7098523	7098581	E081	1
chr4	7099051	7099182	E081,E082,E090,E097	4
chr4	7099287	7099327	E034	1
chr4	7099525	7099694	E081,E082	2
chr4	7100045	7100095	E092	1
chr4	7101640	7101746	E081,E082	2
chr4	7101788	7101958	E059,E082	2
chr4	7102437	7102701	E081,E082	2
chr4	7103178	7103232	E098	1
chr4	7103264	7103314	E089	1
chr4	7103361	7103474	E080	1
chr4	7103540	7104343	E003,E004,E005,E006,E007,E008,E017,E021,E022,E028,E029,E032,E033,E034,E046,E050,E051,E055,E056,E057,E059,E080,E081,E082,E083,E084,E085,E086,E088,E089,E090,E091,E092,E093,E094,E097,E098,E100,E109,E114,E116,E117,E118,E120,E121,E122,E123,E124,E125,E126,E127,E128	52
chr4	7104544	7106167	E003,E004,E005,E006,E007,E008,E017,E021,E022,E028,E029,E032,E033,E034,E046,E050,E051,E055,E056,E057,E059,E080,E081,E082,E083,E084,E085,E086,E088,E089,E090,E091,E092,E093,E094,E097,E098,E100,E109,E114,E116,E117,E118,E119,E120,E121,E122,E123,E124,E125,E126,E127,E128	53
chr4	7106296	7106346	E034	1
chr4	7106352	7106402	E089	1
chr4	7106892	7107439	E017,E034,E050,E056,E080,E083,E086,E088,E089,E090,E097,E098,E109,E114	14
chr4	7108358	7108425	E124	1
chr4	7109238	7109289	E032	1
chr4	7110396	7110473	E097	1
chr4	7110565	7110695	E086	1
chr4	7110818	7110928	E089	1
chr4	7112069	7112128	E089	1
chr4	7113961	7114015	E033	1
chr4	7118886	7118936	E114	1
chr4	7120881	7121046	E081	1
chr4	7121184	7121277	E086	1
chr4	7122070	7122441	E003,E004,E008,E021,E022,E050,E051,E114,E117,E121,E123,E125	12
chr4	7122996	7123116	E089,E090	2
chr4	7123425	7123506	E121	1
chr4	7123717	7123781	E124	1
chr4	7124063	7124106	E086	1
chr4	7124157	7124211	E034	1
chr4	7124768	7124818	E090	1
chr4	7126534	7126584	E051	1
chr4	7126631	7127296	E003,E004,E006,E007,E017,E021,E022,E028,E055,E056,E057,E081,E083,E086,E088,E089,E090,E091,E092,E094,E097,E098,E100,E114,E120,E121,E123,E125,E126,E127,E128	31
chr4	7127693	7127918	E029,E097,E124	3
chr4	7128725	7129039	E089,E090,E097	3
chr4	7129043	7129156	E089	1
chr4	7129237	7129482	E089,E090	2
chr4	7129500	7129652	E083,E086,E090,E128	4
chr4	7130201	7130253	E050	1
chr4	7130362	7130412	E051	1
chr4	7130537	7130609	E086	1
chr4	7131600	7131866	E003,E021,E022,E086,E088	5
chr4	7131913	7132044	E083,E088,E090	3
chr4	7132114	7132447	E003,E089,E090	3
chr4	7132521	7132608	E050	1
chr4	7133012	7133082	E051	1
chr4	7133297	7133366	E125	1
chr4	7133798	7133893	E007	1
chr4	7133895	7133978	E003,E050	2
chr4	7134005	7134045	E086	1
chr4	7134050	7134193	E003,E050,E051	3
chr4	7134528	7134715	E055,E056,E114	3
chr4	7134807	7135313	E022,E055,E056,E090,E097,E100,E125,E126,E128	9
chr4	7135423	7135525	E059	1
chr4	7135671	7135742	E090,E114	2
chr4	7135913	7135980	E090	1
chr4	7136224	7137423	E003,E017,E022,E028,E050,E055,E056,E057,E059,E081,E084,E086,E088,E089,E090,E092,E093,E094,E097,E098,E100,E120,E121,E123,E125,E126,E128	27
chr4	7137457	7137510	E121	1
chr4	7137611	7137671	E090	1
chr4	7138069	7138546	E084,E085,E086,E088,E092	5
chr4	7138554	7138709	E081,E092	2
chr4	7139001	7139344	E081	1
chr4	7140977	7141027	E083	1
chr4	7141031	7141081	E084	1
chr4	7141091	7141345	E081,E083,E120,E121	4
chr4	7141392	7141676	E059,E080,E083,E084,E085,E086	6
chr4	7141948	7142067	E086	1
chr4	7142572	7143525	E059,E097	2
chr4	7143853	7143939	E120,E121	2
chr4	7144736	7144939	E003,E008,E123	3
chr4	7145042	7145092	E090	1
chr4	7145358	7145412	E090	1
chr4	7146238	7146446	E004,E006,E008,E021,E055,E056,E089,E100,E120,E121,E126	11
chr4	7147736	7147847	E084,E114	2
chr4	7149416	7149691	E086,E090,E091	3
chr4	7149896	7149940	E097	1
chr4	7151110	7151275	E089,E090,E098	3
chr4	7151628	7151723	E090	1
chr4	7151791	7152037	E056,E082,E088,E089,E090,E092,E097,E120,E126	9
chr4	7152057	7152107	E089	1
chr4	7152535	7152703	E109,E118,E125	3
chr4	7152883	7152965	E084	1
chr4	7153455	7153799	E003,E017,E055,E056,E057,E080,E098,E109,E117,E123	10
chr4	7157018	7157818	E021,E028,E055,E056,E057,E080,E084,E085,E086,E089,E090,E092,E097,E100,E119,E123,E125,E126,E127,E128	20
chr4	7157984	7159045	E003,E004,E006,E007,E008,E017,E021,E022,E028,E055,E056,E057,E080,E081,E083,E084,E085,E086,E088,E089,E090,E092,E097,E098,E100,E109,E114,E121,E122,E123,E125,E128	32
chr4	7159722	7160267	E059	1
chr4	7160879	7160919	E086	1
chr4	7161647	7162281	E084,E085,E086,E088,E089,E092,E098,E109,E118	9
chr4	7162395	7162464	E097,E098	2
chr4	7162537	7162601	E007	1
chr4	7162838	7162965	E086,E097,E118	3
chr4	7162981	7163139	E097	1
chr4	7163257	7164036	E056,E080,E081,E082,E086,E097,E098,E120,E121,E125,E128	11
chr4	7164361	7164406	E097	1
chr4	7166542	7166586	E097	1
chr4	7166948	7167003	E084	1
chr4	7167353	7167411	E007	1
chr4	7167890	7168298	E084,E085,E109	3
chr4	7169028	7169702	E056,E080,E084,E085,E086,E089,E090,E109,E114,E118	10
chr4	7170297	7170371	E080	1
chr4	7170936	7171137	E046,E051	2
chr4	7171914	7171998	E056	1
chr4	7172907	7173413	E005,E028,E057,E059,E120,E121,E126,E128	8
chr4	7174855	7174925	E118	1
chr4	7175611	7175760	E082,E125,E128	3
chr4	7175841	7176047	E081,E082,E086,E125,E128	5
chr4	7182751	7183197	E059,E082,E086,E088,E089,E090,E092,E097	8
chr4	7184238	7184360	E081,E082	2
chr4	7184489	7184539	E082	1
chr4	7184907	7185215	E028,E034,E057,E128	4
chr4	7187884	7188058	E003,E021,E022,E080,E082,E089,E118	7
chr4	7188061	7188130	E022	1
chr4	7188841	7189040	E004,E081	2
chr4	7189086	7189158	E089,E121	2
chr4	7189495	7189706	E059	1
chr4	7189815	7189872	E090	1
chr4	7190711	7190785	E090	1
chr4	7191219	7191408	E007,E008,E022,E121	4
chr4	7191420	7191534	E004,E007	2
chr4	7191581	7191776	E003,E004,E021,E022,E034,E084,E109,E114	8
chr4	7192375	7193274	E086,E088,E089,E090,E092,E097	6
chr4	7193320	7193389	E097	1
chr4	7193529	7193718	E097	1
chr4	7193791	7194395	E003,E004,E006,E007,E008,E017,E021,E022,E028,E034,E046,E050,E051,E055,E056,E059,E080,E081,E082,E083,E084,E085,E086,E088,E089,E090,E091,E092,E093,E094,E097,E098,E100,E109,E118,E119,E120,E121,E125,E127,E128	41
chr4	7194410	7194536	E086,E118	2
chr4	7194621	7195457	E003,E007,E008,E021,E022,E055,E056,E081,E083,E084,E086,E088,E089,E090,E092,E097,E121	17
chr4	7195481	7195905	E003,E081,E082,E086,E088,E089,E090,E092,E097,E098,E121	11
chr4	7195918	7196135	E089,E092,E097	3
chr4	7196138	7196618	E003,E007,E021,E022,E055,E056,E059,E082,E083,E086,E088,E089,E090,E092,E093,E097,E100,E114,E120,E121,E126	21
chr4	7196860	7196938	E089	1
chr4	7197129	7197639	E055,E056,E081,E089,E090,E097,E120,E121,E125,E126,E128	11
chr4	7197771	7197910	E081,E090,E097	3
chr4	7197973	7198205	E022,E028,E088,E093	4
chr4	7198284	7198398	E022,E083	2
chr4	7198460	7198789	E004,E005,E028,E057,E088,E119	6
chr4	7199251	7199301	E017	1
chr4	7199696	7200047	E004,E056,E080,E086,E088,E089,E090,E092,E097,E128	10
chr4	7200168	7200309	E089,E090	2
chr4	7200357	7200425	E089	1
chr4	7200446	7200604	E121	1
chr4	7201375	7201434	E097	1
chr4	7202925	7203061	E089,E090	2
chr4	7203072	7203992	E004,E008,E021,E022,E057,E083,E086,E089,E090,E100,E120,E121,E125,E127,E128	15
chr4	7204204	7204494	E017,E050,E055,E056,E082,E122,E123,E125,E126,E128	10
chr4	7204793	7204958	E121	1
chr4	7205831	7205885	E100	1
chr4	7207172	7207617	E028,E056,E057,E059,E117	5
chr4	7207881	7207991	E097,E118	2
chr4	7208029	7209804	E004,E005,E006,E007,E008,E017,E022,E028,E050,E055,E056,E057,E059,E080,E081,E082,E083,E086,E088,E089,E090,E091,E092,E093,E094,E097,E100,E114,E117,E119,E120,E121,E122,E123,E125,E126,E127,E128	38
chr4	7210048	7210408	E007,E059,E097	3
chr4	7211529	7211698	E089,E100,E126,E128	4
chr4	7211708	7211758	E090	1
chr4	7211945	7212018	E093	1
chr4	7212512	7213049	E006,E017,E028,E055,E056,E057,E059,E086,E088,E097,E098,E114,E117,E119,E120,E121,E125,E126,E127,E128	20
chr4	7213799	7214324	E005,E017,E117,E118,E125,E126,E128	7
chr4	7214412	7214465	E093	1
chr4	7215637	7215983	E028,E117,E128	3
chr4	7216125	7216498	E028,E055,E056,E059,E117,E120,E121,E125,E126,E128	10
chr4	7219127	7219689	E028,E057,E088,E114,E117,E119,E120,E121,E125,E127,E128	11
chr4	7219840	7220099	E007,E017,E028,E094,E098,E114,E117,E120,E121,E125	10
chr4	7220531	7220833	E086,E120,E121,E125,E128	5
chr4	7221362	7221482	E059,E121	2
chr4	7221748	7221835	E121	1
chr4	7222133	7222200	E100	1
chr4	7222209	7222310	E081	1
chr4	7223262	7223328	E021	1
chr4	7224095	7224145	E083	1
chr4	7224191	7224737	E083,E090,E120,E121,E125,E128	6
chr4	7224771	7224864	E007	1
chr4	7225271	7225593	E089,E114,E117,E121	4
chr4	7227097	7227307	E022,E088,E098	3
chr4	7227913	7228003	E086	1
chr4	7228138	7228687	E007,E050,E080,E081,E082,E086,E088,E090	8
chr4	7228708	7229181	E050,E051,E080,E083,E088,E089,E090,E100	8
chr4	7230424	7230534	E121	1
chr4	7234111	7234348	E081,E082	2
chr4	7236101	7236151	E007	1
chr4	7237358	7237540	E083	1
chr4	7237585	7237693	E083	1
chr4	7237999	7238136	E083	1
chr4	7238583	7239146	E017,E055,E056,E081,E083,E088,E089,E090,E092,E097,E098,E120,E121,E125,E126,E128	16
chr4	7239510	7239570	E083	1
chr4	7239629	7239967	E055,E056,E083,E086,E089,E090,E092,E126	8
chr4	7240089	7240337	E003,E004,E021,E056,E081,E083,E090,E092,E114	9
chr4	7240754	7240846	E083	1
chr4	7241743	7241796	E083	1
chr4	7241892	7242081	E004,E083	2
chr4	7242311	7242438	E080,E083	2
chr4	7243510	7243620	E056,E089,E090	3
chr4	7244844	7244894	E090	1
chr4	7245127	7245258	E083,E089	2
chr4	7245337	7245418	E081	1
chr4	7245532	7245649	E083	1
chr4	7245694	7246359	E081,E082,E083,E086,E088,E089,E090,E092	8
chr4	7246498	7246737	E081,E082	2
chr4	7246903	7246972	E089	1
chr4	7247094	7247159	E090	1
chr4	7248286	7248363	E081,E082,E097	3
chr4	7249240	7249378	E097	1
chr4	7251033	7251083	E090	1
chr4	7251577	7251696	E089,E090	2
chr4	7251951	7253024	E017,E055,E056,E057,E080,E081,E082,E084,E085,E086,E088,E089,E090,E092,E093,E097,E098,E100,E120,E121,E125,E126,E128	23
chr4	7253172	7253325	E089,E100,E120	3
chr4	7253658	7253708	E055	1
chr4	7254118	7254168	E090	1
chr4	7254334	7254838	E050,E088,E089,E090,E123	5
chr4	7254941	7255002	E090	1
chr4	7255064	7255121	E090	1
chr4	7255626	7255863	E120,E121,E128	3
chr4	7256361	7256976	E086,E089,E090,E092,E100,E116,E120,E121,E126	9
chr4	7257158	7257577	E086,E089,E090,E120,E121	5
chr4	7257862	7257953	E083	1
chr4	7257990	7258043	E090	1
chr4	7258092	7258217	E083,E088	2
chr4	7258329	7258446	E083,E090	2
chr4	7258501	7259819	E008,E056,E083,E086,E088,E089,E090,E092,E097,E098,E100,E120,E121,E125,E126,E128	16
chr4	7260472	7260536	E125	1
chr4	7261399	7261513	E114	1
chr4	7262349	7262437	E089	1
chr4	7262471	7262547	E083	1
chr4	7262663	7263321	E081,E082,E083,E086,E088,E089,E090,E100,E120,E121,E125,E126,E128	13
chr4	7263393	7263449	E126	1
chr4	7263478	7263528	E088	1
chr4	7264780	7265469	E028,E057,E114,E119,E121,E125,E127	7
chr4	7265666	7265922	E057,E127	2
chr4	7268055	7269023	E003,E004,E006,E008,E017,E021,E022,E028,E055,E056,E057,E059,E080,E114,E119,E120,E121,E125,E126,E127,E128	21
chr4	7271131	7271292	E089,E090,E121	3
chr4	7272754	7272861	E081,E082	2
chr4	7275613	7275676	E081	1
chr4	7277596	7277674	E089,E090	2
chr4	7277714	7277879	E090	1
chr4	7278117	7278780	E056,E086,E089,E090,E092,E100,E126	7
chr4	7280316	7280404	E121	1
chr4	7280781	7281089	E081,E082,E089,E090,E092	5
chr4	7281137	7281199	E089	1
chr4	7281248	7281516	E090,E092,E097	3
chr4	7281684	7284549	E004,E007,E017,E028,E056,E057,E059,E080,E081,E082,E083,E088,E089,E090,E091,E097,E119,E120,E121,E125,E126,E127,E128	23
chr4	7284881	7285037	E088	1
chr4	7285090	7285256	E083,E088	2
chr4	7286048	7286098	E092	1
chr4	7287188	7287802	E080,E081,E082,E086,E088,E089,E090,E092,E120,E121,E126	11
chr4	7287967	7288185	E007,E089,E090,E092,E097	5
chr4	7289227	7289725	E059,E081,E090	3
chr4	7289851	7289965	E090,E097	2
chr4	7290260	7290371	E080,E097,E118	3
chr4	7290645	7290695	E090	1
chr4	7291424	7291552	E081,E092	2
chr4	7293044	7293622	E017,E055,E056,E059,E081,E082,E083,E086,E088,E089,E090,E092,E097,E100,E120,E121,E125,E128	18
chr4	7293645	7293690	E086	1
chr4	7293817	7293865	E097	1
chr4	7295224	7295274	E007	1
chr4	7295766	7295846	E057	1
chr4	7296498	7296575	E051	1
chr4	7296627	7296667	E086	1
chr4	7296736	7296780	E080	1
chr4	7296822	7297434	E046,E059,E081,E082,E083,E088,E089,E090,E092,E097,E125,E128	12
chr4	7297542	7297956	E007,E017,E021,E050,E051,E055,E056,E059,E080,E081,E083,E086,E088,E089,E090,E092,E097,E098,E114,E121,E126,E128	22
chr4	7298021	7298109	E088	1
chr4	7298914	7298964	E007	1
chr4	7298973	7299034	E097	1
chr4	7299579	7299659	E007	1
chr4	7299699	7299764	E007	1
chr4	7299999	7300049	E007	1
chr4	7300272	7300355	E007,E086	2
chr4	7300368	7301702	E003,E007,E081,E082,E086,E088,E090,E121	8
chr4	7301744	7301809	E007	1
chr4	7301886	7301936	E046	1
chr4	7302930	7303008	E081	1
chr4	7304692	7304751	E086	1
chr4	7304763	7304807	E080	1
chr4	7304855	7304991	E086	1
chr4	7305045	7305085	E086	1
chr4	7307889	7307939	E007	1
chr4	7308296	7308459	E121	1
chr4	7308674	7308724	E007	1
chr4	7308900	7309043	E083,E121	2
chr4	7309217	7309621	E081,E083,E088,E089,E120,E121,E127	7
chr4	7309732	7309795	E083	1
chr4	7311012	7311272	E081,E083,E089,E093	4
chr4	7311887	7312007	E090	1
chr4	7312021	7312077	E089	1
chr4	7312264	7312660	E080,E086,E089,E090,E097	5
chr4	7312793	7312857	E097	1
chr4	7312927	7313336	E082,E090,E097,E120,E121,E124,E128	7
chr4	7314989	7315056	E097	1
chr4	7315090	7315616	E005,E086,E088,E089,E090,E092,E097	7
chr4	7315703	7315747	E097	1
chr4	7322066	7322116	E082	1
chr4	7322125	7322566	E003,E005,E022,E082	4
chr4	7323830	7323880	E022	1
chr4	7324016	7324909	E003,E007,E008,E021,E022,E080,E081,E082,E083,E084,E085,E086,E088,E089,E091,E092,E097,E120,E121,E125	20
chr4	7325315	7326087	E003,E004,E007,E008,E021,E022,E046,E057,E086,E114,E128	11
chr4	7326098	7326884	E007,E028,E034,E046,E081,E082,E086,E088,E097,E120,E121,E128	12
chr4	7328460	7328500	E086	1
chr4	7328547	7328619	E080,E086	2
chr4	7328909	7328959	E088	1
chr4	7329043	7329581	E007,E059,E088,E090,E120,E121	6
chr4	7329675	7329725	E022	1
chr4	7330423	7331137	E004,E006,E017,E028,E056,E080,E081,E082,E083,E088,E089,E090,E097,E098,E100,E114,E117,E120,E121,E125,E126,E127,E128	23
chr4	7331317	7331378	E125	1
chr4	7331713	7331815	E003,E022	2
chr4	7332676	7332726	E007	1
chr4	7333562	7333635	E007	1
chr4	7333759	7333803	E097	1
chr4	7333820	7334273	E017,E056,E083,E086,E088,E090,E092,E097,E119,E120,E121,E125,E126,E128	14
chr4	7334409	7334509	E097,E121	2
chr4	7334638	7334698	E097	1
chr4	7335170	7335297	E084,E097	2
chr4	7335497	7335790	E003,E021,E022,E086,E088,E089,E092,E097,E128	9
chr4	7335838	7335933	E097	1
chr4	7335970	7336082	E092,E097	2
chr4	7336135	7336233	E097	1
chr4	7336306	7336346	E086	1
chr4	7336555	7336711	E088,E097	2
chr4	7336836	7337881	E003,E004,E005,E007,E008,E021,E022,E028,E034,E046,E050,E051,E055,E057,E059,E080,E083,E086,E088,E089,E090,E091,E092,E093,E097,E100,E109,E114,E117,E118,E119,E120,E121,E123,E124,E126,E127	37
chr4	7337961	7338036	E004	1
chr4	7338842	7338933	E097	1
chr4	7341495	7341545	E007	1
chr4	7343125	7343723	E006,E017,E056,E059,E120,E125,E128	7
chr4	7343744	7343804	E092	1
chr4	7344002	7344168	E059	1
chr4	7344489	7344601	E086	1
chr4	7344649	7344808	E080	1
chr4	7346401	7346652	E017,E080,E089,E090,E092,E097,E125,E128	8
chr4	7346660	7346875	E089,E090,E097	3
chr4	7347023	7347075	E090	1
chr4	7349840	7350055	E017,E056,E114,E117,E120,E121,E125,E126,E128	9
chr4	7350207	7350261	E128	1
chr4	7350635	7350985	E081,E082,E088	3
chr4	7352674	7352823	E120,E121	2
chr4	7352890	7353099	E081,E121	2
chr4	7353243	7353283	E086	1
chr4	7355768	7355963	E097	1
chr4	7356337	7356387	E097	1
chr4	7356534	7356927	E017,E088,E089,E097,E126	5
chr4	7357462	7357588	E051,E090,E097	3
chr4	7357989	7358128	E097	1
chr4	7358353	7358420	E097	1
chr4	7358612	7358662	E088	1
chr4	7358674	7358755	E097	1
chr4	7358801	7359024	E097	1
chr4	7359064	7359397	E004,E081,E082,E083,E089	5
chr4	7359431	7359485	E081	1
chr4	7359652	7359702	E092	1
chr4	7359840	7359917	E097	1
chr4	7360007	7360576	E004,E005,E006,E017,E028,E055,E056,E057,E059,E080,E081,E082,E083,E086,E088,E089,E090,E092,E093,E094,E097,E100,E114,E117,E119,E120,E121,E122,E125,E126,E127,E128	32
chr4	7361148	7361662	E080,E088,E114	3
chr4	7362612	7363532	E007,E081,E083,E086,E088,E089,E090,E092,E097,E100,E120,E121,E126	13
chr4	7364224	7364287	E081,E082,E097	3
chr4	7364432	7364490	E092	1
chr4	7366392	7367976	E081,E082,E083,E088,E089,E090,E092,E098,E109,E121	10
chr4	7368004	7368077	E007,E022	2
chr4	7368204	7368696	E021,E022,E050,E081,E083,E088	6
chr4	7368841	7368968	E008,E088,E089	3
chr4	7369076	7369126	E088	1
chr4	7369215	7370139	E021,E081,E082,E088,E120,E121,E126,E128	8
chr4	7372145	7372209	E082	1
chr4	7373019	7373718	E017,E056,E080,E081,E082,E086,E088,E097,E120,E121,E125,E128	12
chr4	7374547	7374738	E086,E097,E125,E128	4
chr4	7374794	7374877	E125	1
chr4	7376950	7377041	E088	1
chr4	7377106	7377628	E017,E050,E051,E056,E081,E082,E084,E086,E088,E089,E090,E091,E092,E097,E100,E120,E121,E126,E128	19
chr4	7377805	7377916	E090,E126	2
chr4	7378663	7378725	E097	1
chr4	7378761	7378829	E088	1
chr4	7378953	7379581	E050,E051,E080,E081,E082,E083,E086,E088,E089,E092,E125,E128	12
chr4	7381429	7381772	E057,E081,E082,E120,E121	5
chr4	7381825	7381886	E121	1
chr4	7382290	7382402	E086,E121	2
chr4	7382503	7382553	E093	1
chr4	7382907	7383209	E089,E097,E100,E120,E121,E126	6
chr4	7383264	7383635	E083,E100,E120,E121,E125,E126	6
chr4	7384933	7384977	E097	1
chr4	7385027	7385081	E022	1
chr4	7385085	7385300	E021,E081,E088	3
chr4	7387168	7387238	E089	1
chr4	7387662	7387712	E050	1
chr4	7390029	7390072	E086	1
chr4	7390622	7390672	E022	1
chr4	7391411	7391672	E022,E088,E089,E090,E097	5
chr4	7391781	7391850	E097	1
chr4	7392015	7392093	E097	1
chr4	7393115	7393165	E093	1
chr4	7393660	7393796	E097	1
chr4	7394391	7394451	E029	1
chr4	7394679	7395387	E008,E017,E056,E059,E080,E081,E086,E088,E089,E090,E092,E093,E097,E098,E100,E120,E121,E125,E126,E128	20
chr4	7396458	7396887	E081,E082,E084,E085,E092,E121	6
chr4	7396964	7397030	E121	1
chr4	7397491	7397805	E089,E090,E120,E121	4
chr4	7398254	7398523	E007	1
chr4	7398576	7398636	E125	1
chr4	7398743	7399283	E017,E028,E057,E119,E120,E121,E125,E127,E128	9
chr4	7399398	7399483	E057	1
chr4	7399533	7400515	E006,E017,E028,E050,E051,E057,E080,E081,E082,E083,E084,E086,E088,E089,E090,E092,E093,E094,E097,E098,E119,E120,E121,E125,E127,E128	26
chr4	7400553	7400669	E028	1
chr4	7400874	7401066	E081,E082	2
chr4	7401418	7401478	E046	1
chr4	7404123	7405124	E028,E057,E084,E085,E092,E094,E098,E109,E114,E119,E120,E121,E125,E127,E128	15
chr4	7407565	7407652	E081,E082	2
chr4	7411388	7411758	E081,E082	2
chr4	7412015	7412679	E004,E006,E084,E085,E086,E088,E089,E090,E092,E093,E125,E128	12
chr4	7412701	7412751	E090	1
chr4	7413622	7414333	E080,E081,E082,E083,E086,E088,E089,E090	8
chr4	7415812	7415950	E033,E081,E090	3
chr4	7416587	7416682	E003	1
chr4	7416813	7416929	E008	1
chr4	7416969	7417141	E003,E008,E022	3
chr4	7417153	7417255	E003,E007	2
chr4	7418500	7418574	E007	1
chr4	7418629	7418683	E128	1
chr4	7421183	7421564	E081,E088	2
chr4	7421818	7421904	E089,E121	2
chr4	7422133	7422298	E081,E100	2
chr4	7422541	7422637	E081,E088	2
chr4	7424843	7424926	E080	1
chr4	7425033	7425086	E080	1
chr4	7425449	7425781	E081,E088,E089,E090,E100,E121,E125,E128	8
chr4	7426310	7426376	E021,E022	2
chr4	7426491	7426654	E028,E119	2
chr4	7426765	7426825	E004	1
chr4	7428923	7429007	E090	1
chr4	7429094	7429429	E003,E021,E082,E088,E089,E090	6
chr4	7429459	7429538	E086,E089	2
chr4	7429943	7430342	E003,E004,E007,E008,E021,E022,E083,E086,E120,E121	10
chr4	7430548	7430652	E022	1
chr4	7430724	7430774	E007	1
chr4	7431535	7431659	E004,E008,E022,E097	4
chr4	7431669	7431910	E083	1
chr4	7432165	7432582	E003,E004,E005,E008,E021,E022,E028,E057,E086,E088,E089,E091,E117,E119,E127	15
chr4	7433145	7433212	E094	1
chr4	7433466	7433682	E092,E094,E109,E117,E119	5
chr4	7436528	7438139	E003,E004,E006,E008,E021,E022,E028,E046,E056,E057,E080,E083,E084,E085,E088,E091,E092,E094,E097,E100,E109,E114,E117,E118,E119,E121,E125,E127,E128	29
chr4	7439028	7439122	E094	1
chr4	7439851	7439921	E093	1
chr4	7441417	7441874	E094,E120,E121	3
chr4	7443136	7443253	E008	1
chr4	7444279	7444357	E003	1
chr4	7444404	7444625	E008,E022,E046	3
chr4	7444909	7444959	E051	1
chr4	7445176	7445226	E007	1
chr4	7445367	7445447	E008	1
chr4	7446702	7446816	E118	1
chr4	7447268	7447354	E090,E093	2
chr4	7449439	7449614	E088,E097	2
chr4	7449654	7449870	E080,E097	2
chr4	7451227	7451388	E008,E089,E090	3
chr4	7451455	7451646	E008,E050,E090	3
chr4	7454519	7454572	E097	1
chr4	7454603	7454675	E022	1
chr4	7457412	7457452	E086	1
chr4	7457612	7457765	E082	1
chr4	7458445	7458752	E097,E118,E120,E121	4
chr4	7459025	7459110	E118	1
chr4	7459396	7459437	E086	1
chr4	7459486	7459614	E097,E121	2
chr4	7459677	7459736	E007	1
chr4	7461421	7461511	E097	1
chr4	7461565	7461625	E003	1
chr4	7462258	7462829	E017,E022,E080,E086,E088,E089,E090,E097,E098,E100,E118,E120,E121	13
chr4	7462925	7463194	E003,E007,E021,E022,E080,E086,E097,E121	8
chr4	7463217	7463326	E080,E088	2
chr4	7463610	7463709	E086	1
chr4	7464192	7464765	E003,E004,E005,E007,E008,E021,E022,E028,E056,E057,E080,E081,E082,E083,E084,E085,E086,E088,E089,E090,E091,E092,E094,E097,E098,E109,E114,E120,E121,E125,E126,E127,E128	33
chr4	7464812	7464908	E090	1
chr4	7464933	7465882	E081,E088,E089,E090,E097,E098,E121,E125	8
chr4	7465968	7466300	E003,E008,E022,E120,E121	5
chr4	7468796	7468911	E059,E121	2
chr4	7469399	7469491	E022	1
chr4	7470252	7470464	E081	1
chr4	7474127	7474569	E003,E007,E008,E022,E086,E088,E089	7
chr4	7474698	7474755	E007	1
chr4	7474968	7475016	E086	1
chr4	7476484	7476573	E086	1
chr4	7478637	7478872	E005,E080,E121	3
chr4	7479634	7479684	E017	1
chr4	7485193	7485233	E034	1
chr4	7485727	7485777	E084	1
chr4	7486123	7486202	E007	1
chr4	7486943	7487053	E021,E080,E121	3
chr4	7487077	7487137	E005	1
chr4	7487187	7487267	E084	1
chr4	7488022	7488082	E003	1
chr4	7488889	7488969	E007	1
chr4	7489257	7489500	E007,E080,E081,E082,E121	5
chr4	7489678	7489820	E021,E022	2
chr4	7490028	7490341	E003,E008,E021,E022	4
chr4	7490991	7491196	E081,E082	2
chr4	7493871	7493925	E100	1
chr4	7495218	7495276	E121	1
chr4	7495892	7495979	E082	1
chr4	7497672	7497843	E092,E121	2
chr4	7497845	7498066	E004,E021,E086	3
chr4	7500272	7500445	E121	1
chr4	7501637	7501835	E097,E121	2
chr4	7502255	7502418	E050	1
chr4	7502813	7502897	E083	1
chr4	7503092	7503384	E081,E088	2
chr4	7503660	7503741	E081	1
chr4	7504692	7504794	E081,E082	2
chr4	7504955	7505024	E081	1
chr4	7505287	7505337	E050	1
chr4	7505401	7505471	E086,E090	2
chr4	7505519	7505575	E086	1
chr4	7505593	7505643	E007	1
chr4	7505904	7506051	E007,E080,E086,E090	4
chr4	7507654	7507747	E081,E082	2
chr4	7507787	7508287	E081,E082,E090,E120,E121,E125,E126,E128	8
chr4	7508456	7508510	E081	1
chr4	7509118	7509624	E006,E097,E120,E121,E125,E128	6
chr4	7509833	7509877	E097	1
chr4	7512510	7512554	E080	1
chr4	7513341	7513856	E005,E007,E080,E081,E082,E086,E088,E090,E092,E121	10
chr4	7514197	7514443	E003,E004	2
chr4	7514638	7514736	E086,E097	2
chr4	7515404	7515880	E006,E017,E055,E056,E057,E081,E082,E090,E117,E120,E121,E125,E126,E128	14
chr4	7516173	7516300	E083	1
chr4	7516464	7516978	E080,E083,E093,E097,E117,E118	6
chr4	7517181	7517614	E055,E056,E080,E081,E082,E084,E085,E088,E097,E117,E118,E126	12
chr4	7517835	7517885	E092	1
chr4	7517940	7518163	E086,E092,E093,E097	4
chr4	7518165	7519508	E003,E021,E022,E080,E081,E082,E083,E086,E088,E089,E090,E092,E097,E100,E121	15
chr4	7520103	7520319	E121	1
chr4	7520353	7520431	E083	1
chr4	7520590	7521285	E081,E082,E083,E089,E090,E120,E121,E125	8
chr4	7521314	7521364	E093	1
chr4	7521466	7521605	E021,E093,E121	3
chr4	7521837	7522014	E089,E090,E092	3
chr4	7523559	7523632	E089,E090,E120	3
chr4	7523667	7523741	E090	1
chr4	7523775	7523835	E046	1
chr4	7525897	7525952	E046	1
chr4	7526005	7526113	E046,E088,E097	3
chr4	7526165	7526486	E034,E046,E088,E092,E097,E118	6
chr4	7526535	7526633	E046	1
chr4	7526726	7526813	E089,E090,E092	3
chr4	7528362	7528494	E003,E008,E021,E022	4
chr4	7528830	7528900	E118	1
chr4	7529331	7529401	E007	1
chr4	7531207	7531579	E003,E004,E007,E008,E021,E022,E080	7
chr4	7531638	7531783	E004	1
chr4	7531873	7532248	E004,E081,E082,E083	4
chr4	7532607	7533027	E086,E118,E121	3
chr4	7533407	7533748	E003,E004,E008,E021,E022,E118	6
chr4	7533914	7534030	E118	1
chr4	7534094	7534164	E118	1
chr4	7534268	7534340	E086	1
chr4	7534652	7534692	E086	1
chr4	7536519	7536569	E114	1
chr4	7540372	7540420	E097	1
chr4	7540465	7540664	E097	1
chr4	7541061	7541896	E004,E008,E021,E022,E029,E033,E034,E046,E050,E051,E057,E081,E086,E097,E114,E117,E118,E120,E121,E124,E127	21
chr4	7541931	7542307	E008,E034,E046,E117,E118,E121,E124	7
chr4	7542545	7542663	E117	1
chr4	7542739	7542871	E034,E046	2
chr4	7548132	7548282	E121	1
chr4	7548412	7549970	E006,E017,E028,E055,E056,E057,E085,E097,E098,E117,E119,E120,E121,E125,E126,E127,E128	17
chr4	7551603	7551836	E120,E121	2
chr4	7551900	7551959	E121	1
chr4	7552206	7552390	E121	1
chr4	7553662	7553725	E081	1
chr4	7555251	7555340	E057	1
chr4	7556703	7556946	E003,E004,E008,E021,E022,E091	6
chr4	7559146	7559700	E006,E017,E028,E055,E056,E057,E080,E114,E117,E119,E120,E121,E125,E126,E127,E128	16
chr4	7561825	7561991	E098	1
chr4	7565422	7565517	E007,E082	2
chr4	7565989	7566348	E029,E084,E097,E118	4
chr4	7566380	7566467	E118	1
chr4	7570537	7570599	E022	1
chr4	7571881	7571931	E021	1
chr4	7572217	7572382	E003,E022,E081	3
chr4	7572587	7572645	E082	1
chr4	7572855	7572965	E081	1
chr4	7573500	7573726	E081,E082	2
chr4	7573750	7573813	E081	1
chr4	7574444	7574538	E081	1
chr4	7574718	7574911	E081,E082	2
chr4	7575405	7575492	E007	1
chr4	7575611	7575683	E081	1
chr4	7575730	7575781	E082	1
chr4	7575848	7575919	E082	1
chr4	7575923	7576376	E022,E081,E082	3
chr4	7577837	7577953	E086	1
chr4	7583210	7583525	E003,E004,E005,E007,E008,E021,E022,E046,E050,E051,E080,E081,E082,E083,E085,E086,E088,E089,E090,E091,E092,E093,E097,E118,E121,E122,E127	27
chr4	7584179	7584368	E005,E080,E081,E118	4
chr4	7585830	7586109	E089,E090,E097	3
chr4	7586400	7586814	E081,E082,E088,E089,E097	5
chr4	7587109	7587206	E093	1
chr4	7587523	7587998	E097,E114,E125,E128	4
chr4	7588439	7588493	E114	1
chr4	7589004	7589054	E007	1
chr4	7589551	7589612	E125	1
chr4	7589804	7590040	E125,E128	2
chr4	7590188	7590347	E022,E080	2
chr4	7590626	7590708	E088	1
chr4	7590816	7590951	E046,E082	2
chr4	7591906	7592183	E021,E022,E081,E082,E120,E125,E128	7
chr4	7592535	7592927	E081,E082	2
chr4	7592990	7593119	E082	1
chr4	7593168	7594108	E007,E081,E082	3
chr4	7595816	7595982	E003,E007,E008,E021,E022	5
chr4	7597286	7597355	E007	1
chr4	7597543	7598410	E003,E057,E081,E082,E083,E120,E121,E125,E127,E128	10
chr4	7598465	7598552	E082	1
chr4	7598858	7599240	E004,E008,E029,E124	4
chr4	7599551	7599640	E118	1
chr4	7600045	7600153	E007	1
chr4	7600618	7601081	E088,E118	2
chr4	7601103	7601153	E017	1
chr4	7601178	7601299	E100,E124	2
chr4	7605480	7605530	E084	1
chr4	7605834	7606065	E029,E124	2
chr4	7609297	7609619	E017,E081,E082,E083,E088,E089,E090,E092,E093,E097,E100,E120,E121,E125,E128	15
chr4	7609693	7609770	E124	1
chr4	7609840	7610337	E022,E029,E081,E082,E084,E085,E124	7
chr4	7611023	7611328	E084,E085,E086	3
chr4	7611405	7611461	E084	1
chr4	7611513	7612169	E081,E083,E084,E085,E121	5
chr4	7613486	7613543	E082	1
chr4	7614263	7614569	E021,E080,E082,E084,E118,E121	6
chr4	7615084	7615182	E083	1
chr4	7621097	7621184	E007	1
chr4	7621926	7622110	E081,E082,E086,E121	4
chr4	7622206	7622400	E021,E050,E081,E120,E121	5
chr4	7622486	7622582	E007	1
chr4	7622730	7622813	E121	1
chr4	7622892	7622942	E121	1
chr4	7624266	7624407	E080	1
chr4	7626183	7626361	E081,E082	2
chr4	7626444	7626667	E029,E080,E081,E082	4
chr4	7626832	7627269	E017,E029,E055,E056,E081,E082,E088,E089,E092,E120,E121,E125,E126,E128	14
chr4	7627613	7627663	E121	1
chr4	7627750	7627818	E081,E128	2
chr4	7628300	7628570	E028,E057,E122	3
chr4	7629356	7629824	E089,E097,E120,E121,E128	5
chr4	7630303	7630354	E082,E083	2
chr4	7631590	7631952	E029,E091,E118,E125,E128	5
chr4	7632137	7633149	E006,E017,E021,E028,E029,E055,E056,E057,E080,E081,E082,E083,E084,E086,E088,E089,E090,E092,E093,E097,E098,E100,E114,E117,E118,E119,E120,E121,E124,E125,E126,E127,E128	33
chr4	7633211	7633289	E090	1
chr4	7633433	7633705	E089,E090,E092	3
chr4	7633948	7634582	E081,E082,E083,E090	4
chr4	7634803	7634977	E029,E056,E120,E124	4
chr4	7636129	7636226	E124	1
chr4	7636334	7637032	E029,E046,E098,E100,E121,E124	6
chr4	7637209	7637475	E029,E082,E094,E098,E124	5
chr4	7639998	7640092	E029	1
chr4	7640392	7641202	E006,E029,E046,E084,E085,E091,E097,E100,E118,E124	10
chr4	7641280	7641350	E029	1
chr4	7642097	7642164	E051	1
chr4	7644290	7644339	E086	1
chr4	7644567	7644717	E006,E086	2
chr4	7644896	7644950	E056	1
chr4	7645554	7645623	E046	1
chr4	7646009	7646100	E120,E121	2
chr4	7646269	7646360	E021	1
chr4	7646733	7646787	E056	1
chr4	7646820	7647200	E029,E124	2
chr4	7647766	7647959	E086,E091	2
chr4	7648228	7649298	E006,E017,E029,E034,E046,E050,E051,E055,E056,E091,E109,E118,E120,E124	14
chr4	7649495	7650357	E004,E006,E017,E022,E029,E033,E046,E050,E055,E056,E080,E084,E088,E091,E097,E098,E100,E114,E117,E118,E120,E121,E122,E124,E125,E126,E128	27
chr4	7650464	7650724	E022,E028,E029,E100,E121,E124	6
chr4	7650823	7650863	E034	1
chr4	7650934	7651090	E029	1
chr4	7651182	7651266	E029	1
chr4	7651289	7653934	E003,E004,E005,E006,E007,E008,E017,E021,E022,E028,E029,E033,E034,E046,E050,E051,E055,E056,E057,E080,E081,E082,E086,E088,E089,E090,E091,E092,E097,E098,E100,E109,E116,E117,E119,E120,E121,E122,E123,E124,E125,E126,E127,E128	44
chr4	7654094	7654185	E046,E097	2
chr4	7654274	7654735	E006,E034,E046,E050,E051,E086,E091,E097,E109,E120,E121,E125,E128	13
chr4	7654803	7654885	E121	1
chr4	7654917	7654981	E091	1
chr4	7655458	7655508	E046	1
chr4	7655563	7656108	E029,E080,E082,E084,E089,E090,E091,E092,E097,E098,E100,E124,E125,E126,E128	15
chr4	7656746	7657988	E003,E004,E005,E006,E007,E008,E021,E022,E029,E050,E051,E080,E081,E082,E083,E086,E088,E097,E098,E123,E124,E125,E128	23
chr4	7658922	7660119	E029,E046,E057,E059,E124,E127	6
chr4	7660125	7660251	E059,E088,E118	3
chr4	7660446	7660516	E118	1
chr4	7660561	7660865	E006,E017,E029,E056,E120,E124,E125,E128	8
chr4	7662042	7662329	E081,E082,E086,E088	4
chr4	7662568	7662684	E003,E022	2
chr4	7663583	7663682	E118	1
chr4	7663929	7664093	E080,E097,E118	3
chr4	7664121	7664171	E089	1
chr4	7664810	7665241	E028,E029,E050,E057,E117,E127	6
chr4	7665546	7665640	E091	1
chr4	7666090	7666171	E017	1
chr4	7669564	7669761	E028,E057,E127	3
chr4	7669776	7669933	E057,E121,E127	3
chr4	7669948	7670019	E120	1
chr4	7671083	7671165	E093	1
chr4	7674939	7675224	E006,E017,E029,E055,E056,E088,E091,E118,E124,E126	10
chr4	7675236	7675853	E029,E114,E118,E124	4
chr4	7675932	7676063	E118	1
chr4	7676313	7676530	E086,E097,E118	3
chr4	7676600	7676714	E118	1
chr4	7677856	7677984	E118	1
chr4	7678152	7678348	E088,E090	2
chr4	7678373	7678969	E057,E081,E090,E092,E118,E125,E128	7
chr4	7679311	7680017	E028,E029,E057,E119,E127	5
chr4	7681143	7681198	E089	1
chr4	7681318	7681466	E089,E090,E092,E093	4
chr4	7681607	7681651	E097	1
chr4	7682654	7682770	E055,E056	2
chr4	7683327	7683417	E081,E121	2
chr4	7684054	7684133	E051	1
chr4	7686945	7687055	E080,E121	2
chr4	7688867	7688965	E127	1
chr4	7689609	7689858	E084,E089,E121	3
chr4	7693649	7693726	E089,E090	2
chr4	7693768	7693996	E017,E055,E056,E083,E086,E089,E090,E092,E125,E128	10
chr4	7694052	7694119	E089	1
chr4	7694162	7694212	E089	1
chr4	7694408	7694458	E021	1
chr4	7696022	7696565	E081,E082	2
chr4	7698906	7699550	E081,E082,E088,E089,E090,E100,E120,E121,E126	9
chr4	7699592	7699649	E089	1
chr4	7699738	7699857	E089	1
chr4	7699864	7699914	E055	1
chr4	7700322	7701219	E003,E004,E006,E008,E017,E021,E022,E028,E055,E056,E080,E081,E084,E085,E089,E090,E092,E097,E098,E100,E120,E121,E125,E126,E128	25
chr4	7701235	7701285	E092	1
chr4	7702415	7702475	E003	1
chr4	7702720	7703044	E003,E004,E008,E021,E022	5
chr4	7703651	7703867	E120,E121	2
chr4	7704007	7704170	E028,E057,E116,E126,E127	5
chr4	7704334	7704447	E126	1
chr4	7705509	7705793	E114,E117,E127	3
chr4	7706410	7706460	E089	1
chr4	7706692	7707257	E003,E004,E008,E021,E022,E084,E089,E090,E098,E100,E126	11
chr4	7707335	7707558	E022,E089,E090,E097	4
chr4	7707585	7707720	E089	1
chr4	7708973	7709051	E056	1
chr4	7709556	7709606	E021	1
chr4	7709633	7709683	E022	1
chr4	7709771	7709827	E007	1
chr4	7710145	7710291	E007	1
chr4	7710640	7710719	E090	1
chr4	7710760	7710965	E017,E022,E088,E090,E118,E128	6
chr4	7711035	7711095	E003	1
chr4	7711142	7711255	E007	1
chr4	7712159	7712209	E007	1
chr4	7712766	7712853	E007,E121	2
chr4	7712864	7712929	E090	1
chr4	7713227	7713289	E022	1
chr4	7713970	7714105	E089,E090,E120,E121	4
chr4	7714143	7714193	E121	1
chr4	7714913	7714983	E098	1
chr4	7715308	7715375	E004,E097	2
chr4	7715799	7715874	E093	1
chr4	7716949	7717014	E007	1
chr4	7717268	7717372	E089,E109	2
chr4	7717849	7718039	E029,E124	2
chr4	7719075	7719145	E118	1
chr4	7720005	7720077	E021,E082	2
chr4	7720297	7720454	E082	1
chr4	7720841	7720901	E114	1
chr4	7720943	7721038	E097	1
chr4	7721172	7721737	E003,E004,E006,E007,E008,E021,E022,E029,E033,E034,E046,E050,E051,E055,E056,E080,E081,E082,E083,E084,E086,E088,E089,E090,E091,E092,E093,E097,E100,E109,E118,E121,E122,E124,E126	35
chr4	7723822	7724014	E003,E017,E022,E080,E086,E089,E091,E114,E122,E127	10
chr4	7724556	7725120	E029,E050,E056,E089,E090,E122,E124,E126	8
chr4	7725443	7725518	E017	1
chr4	7726523	7726576	E114	1
chr4	7726735	7726785	E046	1
chr4	7727750	7728026	E017,E028,E055,E056,E057,E100,E114,E119,E120,E121,E125,E126,E127,E128	14
chr4	7729592	7729797	E028,E055,E056,E057,E120,E121,E126,E127	8
chr4	7731626	7731670	E097	1
chr4	7732079	7732260	E057	1
chr4	7733768	7733856	E034	1
chr4	7736327	7736399	E114	1
chr4	7738717	7738933	E017,E056,E086,E088,E120,E121,E125,E128	8
chr4	7739664	7739714	E022	1
chr4	7740356	7740457	E033	1
chr4	7740763	7740844	E033	1
chr4	7745187	7745461	E081,E088,E128	3
chr4	7745479	7745857	E017,E028,E029,E056,E057,E080,E088,E089,E091,E097,E098,E118,E119,E120,E124	15
chr4	7745878	7746237	E004,E029,E081,E088,E089,E090,E091,E093,E097,E098,E116,E124	12
chr4	7746979	7747039	E029	1
chr4	7747101	7747471	E029,E124	2
chr4	7748033	7748420	E081,E082	2
chr4	7748768	7749095	E029,E084,E091,E097,E098,E100,E124	7
chr4	7749437	7749582	E121	1
chr4	7750649	7750709	E081	1
chr4	7751230	7751963	E017,E028,E029,E033,E034,E046,E056,E057,E092,E114,E118,E119,E124,E125,E127,E128	16
chr4	7751971	7752151	E057,E090	2
chr4	7752325	7752596	E086,E088,E089,E090	4
chr4	7752673	7752732	E090	1
chr4	7753824	7753911	E125	1
chr4	7754392	7754633	E017,E022,E028,E100,E126,E127,E128	7
chr4	7754933	7755861	E017,E028,E057,E080,E097,E098,E100,E119,E123,E125,E127,E128	12
chr4	7755949	7756009	E097	1
chr4	7756631	7756760	E089,E097	2
chr4	7757881	7757935	E100	1
chr4	7758118	7758168	E051	1
chr4	7758194	7758256	E097	1
chr4	7758710	7759042	E017,E029,E056,E091,E120,E121,E128	7
chr4	7759392	7759972	E007,E055,E056,E086,E088,E089,E090,E097,E120,E122,E126	11
chr4	7760424	7760520	E086	1
chr4	7760714	7760781	E097	1
chr4	7760885	7761506	E033,E034,E046,E093,E097,E109,E116	7
chr4	7761517	7761561	E097	1
chr4	7761647	7761691	E097	1
chr4	7762139	7762230	E029,E114,E121	3
chr4	7763090	7763140	E092	1
chr4	7763237	7763287	E022	1
chr4	7763327	7763423	E007,E008,E046,E086,E092	5
chr4	7763481	7764598	E003,E004,E005,E006,E007,E008,E017,E021,E022,E029,E032,E033,E034,E046,E050,E051,E055,E056,E059,E080,E081,E082,E083,E084,E085,E086,E088,E089,E090,E091,E092,E093,E094,E097,E098,E100,E109,E114,E116,E118,E121,E122,E123,E124,E125,E128	46
chr4	7765152	7765220	E121	1
chr4	7765538	7765925	E004,E006,E017,E028,E055,E056,E057,E114,E120,E121,E122,E125,E127,E128	14
chr4	7766329	7766398	E017,E055,E056	3
chr4	7767343	7767791	E118	1
chr4	7767866	7767959	E118	1
chr4	7768422	7768750	E055,E056,E083,E089	4
chr4	7768907	7768981	E056	1
chr4	7769304	7769388	E090	1
chr4	7770395	7770480	E097	1
chr4	7770979	7771092	E082,E090	2
chr4	7771146	7771516	E081,E082,E083,E089,E090	5
chr4	7771614	7771670	E017,E056	2
chr4	7772048	7772467	E003,E005,E007,E008,E017,E021,E022,E033,E034,E050,E051,E055,E056,E080,E081,E082,E083,E084,E085,E086,E088,E089,E090,E091,E098,E109,E114,E118,E121,E122,E126	31
chr4	7772727	7773055	E084,E093,E109,E116	4
chr4	7773250	7774293	E017,E056,E081,E082,E084,E085,E088,E089,E090,E097,E109,E116,E118	13
chr4	7774445	7775123	E004,E017,E022,E055,E056,E080,E084,E085,E086,E088,E089,E090,E091,E092,E097,E098,E109,E121	18
chr4	7775187	7775241	E056	1
chr4	7775365	7775848	E084,E109	2
chr4	7776486	7776629	E081,E082	2
chr4	7778928	7778995	E094	1
chr4	7779817	7779871	E120	1
chr4	7780028	7780157	E120,E121	2
chr4	7780432	7781606	E017,E055,E056,E080,E083,E086,E088,E089,E090,E092,E097,E121,E125,E126,E128	15
chr4	7781715	7781765	E090	1
chr4	7781933	7781987	E093	1
chr4	7782711	7783020	E006,E056,E083,E088,E089,E090,E097,E126	8
chr4	7783050	7784147	E006,E017,E050,E051,E055,E056,E059,E080,E083,E086,E088,E089,E090,E091,E120,E121,E122,E123,E125,E126,E128	21
chr4	7784295	7784358	E121	1
chr4	7784367	7784623	E082,E083,E090	3
chr4	7784628	7784869	E055,E056,E097,E125,E126,E128	6
chr4	7785243	7785568	E055,E059,E084,E109,E121	5
chr4	7785795	7785849	E128	1
chr4	7786774	7787268	E005,E017,E055,E056,E082,E122,E125,E126,E128	9
chr4	7788840	7788902	E081	1
chr4	7789908	7789952	E097	1
chr4	7790126	7790177	E022	1
chr4	7790746	7791103	E006,E055,E056,E083,E091,E098,E100,E120,E121,E126	10
chr4	7791798	7792022	E081,E082	2
chr4	7792557	7792730	E097	1
chr4	7792835	7793073	E056,E081,E083,E089,E097,E120	6
chr4	7794126	7794241	E081	1
chr4	7794392	7794475	E116,E122	2
chr4	7794523	7794731	E055,E056,E089,E122,E125,E128	6
chr4	7794739	7794872	E122	1
chr4	7795031	7795257	E050,E051,E056,E122	4
chr4	7797055	7797105	E089	1
chr4	7797838	7797992	E055	1
chr4	7799983	7800404	E003,E004,E006,E017,E022,E029,E050,E051,E055,E056,E088,E100,E114,E120,E121,E122,E125,E126,E128	19
chr4	7801195	7801302	E100	1
chr4	7801547	7801891	E059,E089,E090	3
chr4	7802438	7802488	E021	1
chr4	7802517	7802557	E086	1
chr4	7803564	7803620	E097	1
chr4	7803756	7804330	E003,E004,E006,E007,E008,E017,E021,E022,E028,E029,E032,E033,E034,E046,E050,E051,E055,E056,E057,E059,E080,E081,E082,E083,E084,E085,E086,E088,E089,E090,E091,E092,E093,E094,E097,E098,E100,E109,E114,E116,E117,E118,E119,E120,E121,E122,E123,E124,E125,E126,E127,E128	52
chr4	7804709	7804964	E083,E097,E121	3
chr4	7805017	7805217	E007,E083,E100,E121	4
chr4	7805355	7805464	E089,E100	2
chr4	7805465	7805510	E097	1
chr4	7805672	7806547	E003,E004,E005,E006,E007,E008,E017,E021,E022,E028,E029,E032,E033,E034,E046,E050,E051,E055,E056,E057,E059,E080,E081,E082,E083,E084,E085,E086,E088,E089,E090,E091,E092,E093,E094,E097,E098,E100,E109,E114,E116,E117,E118,E119,E120,E121,E122,E123,E124,E125,E126,E127,E128	53
chr4	7806565	7806938	E004,E007,E081,E088,E089,E090,E097,E121,E122,E125	10
chr4	7806996	7808841	E003,E004,E005,E006,E007,E008,E017,E021,E022,E028,E055,E056,E057,E059,E080,E081,E082,E083,E084,E086,E088,E089,E090,E091,E092,E093,E094,E097,E098,E100,E114,E117,E118,E119,E120,E121,E122,E125,E126,E128	40
chr4	7808961	7809678	E005,E006,E021,E022,E056,E083,E086,E088,E089,E090,E091,E092,E097,E100,E114,E120,E121,E122,E126,E128	20
chr4	7809790	7809843	E121	1
chr4	7809941	7810030	E097	1
chr4	7810524	7810802	E006,E017,E028,E050,E055,E056,E057,E059,E097,E114,E117,E119,E120,E121,E122,E125,E126,E127,E128	19
chr4	7810937	7810998	E122	1
chr4	7811359	7811413	E100	1
chr4	7811903	7812247	E055,E056,E084,E085,E086,E088,E092,E094,E114,E118	10
chr4	7812492	7812699	E083,E088,E089,E090,E121	5
chr4	7812755	7812812	E121	1
chr4	7812827	7814505	E003,E006,E007,E017,E021,E022,E055,E056,E083,E084,E085,E086,E088,E089,E090,E091,E092,E094,E097,E098,E100,E120,E121,E125,E126,E128	26
chr4	7814716	7814998	E083,E090,E092,E097	4
chr4	7815034	7815141	E092,E097	2
chr4	7815325	7815369	E097	1
chr4	7815388	7815856	E006,E017,E028,E055,E056,E080,E083,E090,E094,E097,E098,E100,E114,E120,E121,E122,E123,E125,E128	19
chr4	7816255	7816378	E083	1
chr4	7817229	7817703	E006,E017,E028,E055,E056,E057,E080,E082,E089,E100,E114,E120,E121,E125,E126,E128	16
chr4	7817771	7818035	E125,E128	2
chr4	7818405	7818506	E125	1
chr4	7818550	7818874	E056,E080,E083,E088,E089,E092,E114	7
chr4	7819329	7819382	E097	1
chr4	7819537	7820796	E006,E017,E056,E080,E081,E082,E083,E084,E085,E086,E088,E089,E090,E091,E092,E093,E097,E098,E100,E109,E121,E125,E128	23
chr4	7820871	7821008	E083	1
chr4	7821051	7821115	E083	1
chr4	7821288	7821425	E083,E090,E120,E121	4
chr4	7821801	7822127	E017,E055,E056,E083,E089,E097,E100,E121,E126	9
chr4	7822592	7822672	E008	1
chr4	7822956	7823327	E005,E017,E055,E056,E083,E089,E090,E097,E121,E125,E126	11
chr4	7823349	7824305	E017,E056,E083,E088,E089,E090,E097,E098,E100,E120,E126	11
chr4	7824508	7825855	E007,E017,E055,E056,E080,E081,E082,E083,E084,E085,E086,E088,E089,E090,E091,E092,E094,E097,E098,E100,E109,E114,E118,E120,E121,E122,E125,E126,E128	29
chr4	7825857	7826360	E017,E055,E056,E080,E083,E084,E085,E086,E088,E089,E090,E092,E094,E097,E125,E126,E128	17
chr4	7826384	7826525	E089,E090	2
chr4	7827000	7827070	E021	1
chr4	7828136	7828280	E021,E022	2
chr4	7828358	7828467	E004,E022,E097	3
chr4	7828630	7828674	E097	1
chr4	7829325	7829625	E046,E051,E055,E056,E097,E126	6
chr4	7829806	7831083	E003,E004,E005,E006,E008,E017,E021,E022,E028,E029,E033,E034,E046,E050,E051,E055,E056,E057,E059,E080,E081,E082,E083,E084,E086,E088,E089,E090,E091,E092,E093,E094,E097,E098,E100,E109,E114,E116,E117,E119,E120,E121,E122,E123,E125,E126,E127,E128	48
chr4	7831086	7831205	E034	1
chr4	7831267	7831356	E121	1
chr4	7831369	7832011	E083,E084,E085,E088,E089,E100,E109,E121,E123	9
chr4	7832079	7832185	E083,E121	2
chr4	7832573	7832715	E006,E083,E122	3
chr4	7832722	7834267	E006,E017,E033,E034,E055,E056,E080,E081,E082,E083,E084,E086,E088,E089,E090,E092,E097,E100,E116,E120,E121,E122,E123,E125,E126,E128	26
chr4	7834430	7834557	E017,E056,E120	3
chr4	7835135	7835197	E090	1
chr4	7837892	7837946	E046	1
chr4	7838788	7838828	E034	1
chr4	7839158	7839208	E089	1
chr4	7839580	7839729	E114,E126	2
chr4	7839940	7840595	E017,E050,E051,E080,E123	5
chr4	7840598	7840698	E080,E123	2
chr4	7841684	7841885	E017,E055,E056,E126,E128	5
chr4	7842706	7842945	E057,E083,E089,E090,E097	5
chr4	7842993	7843095	E089	1
chr4	7843129	7843179	E090	1
chr4	7843214	7843277	E089	1
chr4	7843281	7843396	E089,E090	2
chr4	7843433	7845208	E004,E005,E006,E017,E022,E028,E055,E056,E057,E059,E083,E084,E086,E088,E089,E090,E091,E092,E093,E094,E097,E098,E100,E114,E117,E119,E120,E121,E122,E125,E126,E127,E128	33
chr4	7845312	7845898	E017,E055,E056,E057,E089,E097,E098,E125,E127,E128	10
chr4	7845938	7846879	E003,E004,E005,E006,E007,E008,E017,E021,E022,E028,E032,E033,E034,E046,E050,E051,E055,E056,E057,E059,E080,E082,E083,E084,E085,E086,E088,E089,E090,E091,E092,E093,E094,E097,E098,E100,E109,E114,E116,E117,E118,E119,E120,E121,E122,E123,E124,E125,E126,E127,E128	51
chr4	7847428	7847478	E017	1
chr4	7847506	7847900	E003,E004,E017,E021,E022,E034,E050,E051,E056,E080,E081,E082,E083,E086,E089,E100,E114,E118,E125	19
chr4	7848111	7848204	E056	1
chr4	7848242	7848376	E056,E125	2
chr4	7848490	7849019	E056,E059,E125	3
chr4	7850668	7850718	E083	1
chr4	7850813	7850887	E003	1
chr4	7851226	7851513	E017,E092,E121,E125,E128	5
chr4	7852352	7852509	E004,E021,E022,E051,E086,E088,E118,E123	8
chr4	7852975	7853023	E086	1
chr4	7854301	7854384	E128	1
chr4	7854390	7854450	E125	1
chr4	7854466	7854917	E006,E017,E028,E034,E057,E081,E090,E092,E094,E098,E114,E119,E121,E125,E127,E128	16
chr4	7855426	7855476	E114	1
chr4	7856024	7856304	E081,E082,E089,E090,E100,E121	6
chr4	7856493	7857261	E017,E028,E033,E034,E046,E093,E098,E100,E109,E116,E121,E125,E128	13
chr4	7857584	7857643	E022	1
chr4	7857728	7857781	E034	1
chr4	7857812	7857862	E121	1
chr4	7857895	7857935	E034	1
chr4	7858421	7858648	E056,E083,E089	3
chr4	7858679	7859782	E005,E006,E017,E028,E034,E055,E056,E057,E059,E081,E082,E083,E088,E089,E090,E091,E092,E093,E097,E098,E100,E120,E121,E122,E125,E126,E128	27
chr4	7859810	7860120	E034,E083,E084,E089,E118	5
chr4	7860146	7860196	E121	1
chr4	7860367	7860469	E017,E089,E118	3
chr4	7860489	7860553	E086	1
chr4	7860598	7860652	E128	1
chr4	7861200	7861329	E034,E092,E120,E122,E128	5
chr4	7862091	7862222	E034,E090,E114	3
chr4	7862436	7863945	E003,E004,E006,E007,E008,E017,E021,E022,E028,E055,E056,E057,E059,E081,E082,E083,E088,E089,E090,E091,E092,E097,E098,E100,E114,E117,E119,E120,E121,E122,E125,E126,E127,E128	34
chr4	7864080	7864274	E017,E021,E022,E032,E034,E046,E050,E051,E080,E081,E082,E083,E085,E086,E088,E089,E090,E093,E097,E098,E100,E118	22
chr4	7864292	7865026	E003,E007,E017,E055,E056,E082,E083,E086,E088,E089,E090,E092,E093,E098,E118,E125,E126,E128	18
chr4	7865554	7865599	E034	1
chr4	7865642	7865785	E007,E008,E017,E021,E022,E028,E029,E032,E033,E034,E046,E050,E051,E056,E057,E080,E082,E083,E084,E085,E086,E088,E089,E090,E091,E092,E093,E097,E109,E114,E118,E120,E121,E124,E125,E127,E128	37
chr4	7865831	7866576	E007,E017,E022,E034,E046,E050,E051,E080,E088,E089,E091,E092,E093,E109,E120,E121	16
chr4	7866578	7866632	E050	1
chr4	7867422	7867593	E034,E046,E089,E114,E121	5
chr4	7868249	7868303	E100	1
chr4	7869030	7869156	E059,E114	2
chr4	7869421	7869737	E006,E017,E028,E055,E056,E057,E114,E120,E121,E125,E126,E127,E128	13
chr4	7870081	7870146	E114	1
chr4	7870191	7870241	E089	1
chr4	7870310	7870370	E125	1
chr4	7871047	7871135	E017,E089	2
chr4	7872089	7872187	E017,E128	2
chr4	7872770	7872820	E017	1
chr4	7872843	7873484	E017,E056,E089,E090,E100,E120,E121,E126	8
chr4	7873596	7874754	E003,E004,E005,E006,E017,E028,E055,E056,E057,E081,E082,E083,E084,E086,E088,E089,E090,E091,E092,E093,E097,E098,E100,E114,E117,E119,E120,E121,E122,E125,E126,E127,E128	33
chr4	7874841	7875158	E114,E117	2
chr4	7875460	7876081	E017,E034,E056,E083,E090,E091,E114,E117,E119,E120,E125,E126,E128	13
chr4	7877835	7879349	E003,E004,E005,E006,E007,E008,E017,E021,E022,E028,E033,E034,E055,E056,E080,E081,E082,E083,E088,E089,E090,E091,E092,E097,E109,E114,E118,E120,E121,E122,E125,E126,E128	33
chr4	7879720	7879792	E022	1
chr4	7879910	7880372	E083,E089,E092,E120,E121,E122	6
chr4	7880423	7880581	E083,E122	2
chr4	7880679	7880986	E083,E125,E128	3
chr4	7881043	7881232	E083,E121,E128	3
chr4	7881618	7882098	E006,E017,E055,E056,E057,E083,E086,E088,E089,E090,E092,E094,E097,E098,E114,E118,E119,E120,E121,E122,E125,E126,E128	23
chr4	7882391	7883037	E004,E006,E017,E055,E081,E083,E086,E088,E090,E092,E114,E121,E122,E125,E126,E128	16
chr4	7883123	7883184	E029	1
chr4	7883652	7883891	E083,E089,E126	3
chr4	7884551	7884901	E017,E028,E056,E057,E114,E117,E119,E125,E127,E128	10
chr4	7885182	7885284	E122	1
chr4	7886623	7886805	E021,E083,E092	3
chr4	7887177	7887227	E090	1
chr4	7887271	7887383	E083,E090	2
chr4	7887429	7887525	E057	1
chr4	7887578	7888611	E006,E017,E055,E056,E080,E083,E088,E089,E090,E092,E120,E121,E126	13
chr4	7888675	7888899	E083,E090,E092	3
chr4	7889043	7889161	E090	1
chr4	7889221	7889482	E017,E055,E080,E081,E086,E088,E089,E090,E092,E120,E126	11
chr4	7890018	7890137	E120,E121	2
chr4	7890868	7890938	E017,E114,E127	3
chr4	7891924	7893238	E003,E004,E006,E017,E021,E022,E028,E055,E056,E057,E059,E081,E082,E083,E086,E089,E090,E097,E114,E117,E119,E120,E121,E122,E125,E126,E127,E128	28
chr4	7893730	7893789	E089	1
chr4	7893816	7894726	E003,E004,E006,E017,E021,E022,E034,E055,E056,E080,E082,E083,E086,E088,E089,E090,E092,E094,E097,E098,E114,E120,E121,E122,E125,E126,E128	27
chr4	7894737	7894955	E006,E056,E119	3
chr4	7895359	7895573	E003,E004,E017,E021,E022,E028,E097,E121,E125,E128	10
chr4	7895663	7895815	E028,E083	2
chr4	7895864	7897101	E008,E028,E033,E057,E080,E081,E082,E083,E090,E091,E092,E119,E120,E121,E127	15
chr4	7897419	7897505	E083	1
chr4	7898078	7898278	E004,E022,E083	3
chr4	7898604	7898705	E008,E083	2
chr4	7899094	7899267	E006,E128	2
chr4	7899598	7899893	E017,E028,E055,E056,E057,E119,E125,E127,E128	9
chr4	7900216	7900532	E006,E083,E097	3
chr4	7901005	7901129	E004,E081	2
chr4	7901203	7901536	E004	1
chr4	7901641	7901806	E004,E057,E083,E097,E125,E128	6
chr4	7901867	7901959	E004	1
chr4	7902120	7902316	E006,E017,E056,E089,E090,E120,E121,E126	8
chr4	7902332	7903006	E006,E017,E059,E080,E081,E082,E086,E088,E089,E090,E091,E092,E122,E128	14
chr4	7903056	7903475	E017,E056,E080,E081,E083,E086,E089,E090,E092,E125,E128	11
chr4	7903858	7904307	E004,E006,E080,E081,E082,E089,E090	7
chr4	7904353	7904531	E006,E056,E090,E121	4
chr4	7904658	7904856	E056,E121,E125,E127,E128	5
chr4	7905453	7906554	E003,E006,E017,E022,E028,E055,E056,E059,E080,E081,E082,E083,E084,E086,E088,E089,E090,E092,E097,E120,E121,E122,E125,E126,E128	25
chr4	7906586	7908489	E005,E006,E008,E017,E021,E028,E055,E056,E059,E080,E081,E082,E083,E086,E088,E089,E090,E091,E092,E097,E098,E100,E114,E119,E120,E121,E122,E125,E126,E128	30
chr4	7908525	7908654	E022,E083,E090	3
chr4	7908714	7908835	E088	1
chr4	7908938	7909100	E055,E056,E083	3
chr4	7909102	7909269	E055,E056,E083,E126	4
chr4	7910399	7910685	E017,E089,E121,E122	4
chr4	7911050	7911142	E089,E120	2
chr4	7911155	7913755	E003,E004,E005,E006,E007,E008,E017,E021,E022,E028,E055,E056,E081,E082,E083,E084,E086,E088,E089,E090,E091,E092,E093,E097,E098,E100,E114,E119,E120,E121,E122,E125,E126,E128	34
chr4	7914022	7914072	E089	1
chr4	7914630	7914782	E017,E056,E125	3
chr4	7916887	7916972	E125	1
chr4	7917034	7917088	E128	1
chr4	7917265	7917546	E116,E121	2
chr4	7917708	7917971	E003,E004,E008,E021	4
chr4	7918319	7918369	E007	1
chr4	7918871	7918997	E083	1
chr4	7919474	7919814	E003,E004,E005,E008,E022,E057,E080,E091,E114,E120,E121,E127,E128	13
chr4	7919975	7920090	E122	1
chr4	7920817	7921140	E004,E005,E055,E056,E090,E097,E122	7
chr4	7921597	7921655	E126	1
chr4	7924268	7924460	E017,E080	2
chr4	7925008	7925092	E007	1
chr4	7925854	7926263	E005,E006,E017,E056,E080,E091,E098,E117,E120,E125,E128	11
chr4	7926298	7926691	E006,E056,E082,E114,E120,E121,E125,E128	8
chr4	7928024	7928268	E084,E109,E120,E121,E125,E128	6
chr4	7928292	7928369	E003	1
chr4	7928718	7928817	E021,E022,E114	3
chr4	7928955	7929062	E109	1
chr4	7929878	7929947	E091	1
chr4	7930825	7931843	E003,E004,E005,E006,E007,E008,E017,E021,E022,E028,E055,E056,E057,E080,E083,E084,E086,E088,E089,E090,E091,E092,E094,E098,E100,E109,E114,E117,E119,E120,E121,E122,E125,E126,E127,E128	36
chr4	7931958	7932056	E083	1
chr4	7932212	7932309	E004,E121	2
chr4	7933840	7933909	E050,E127	2
chr4	7934096	7934443	E034,E089,E090,E120,E121,E122,E126	7
chr4	7934963	7935046	E127	1
chr4	7935359	7935926	E056,E081,E082,E083,E086,E093,E120,E121,E122,E125,E126,E128	12
chr4	7935938	7936189	E005,E006,E017,E028,E056,E120,E121,E125,E128	9
chr4	7936729	7936779	E083	1
chr4	7936953	7937103	E120,E127	2
chr4	7937257	7937447	E017,E083,E090,E128	4
chr4	7937475	7937535	E089	1
chr4	7937573	7937633	E122	1
chr4	7937782	7937832	E082	1
chr4	7937920	7937970	E017	1
chr4	7938705	7938764	E097	1
chr4	7938769	7939059	E033,E034,E050,E097,E119,E126	6
chr4	7939182	7939293	E083,E089,E090	3
chr4	7939521	7942060	E003,E004,E005,E006,E007,E008,E017,E021,E022,E028,E029,E032,E033,E034,E046,E050,E051,E055,E056,E057,E059,E080,E081,E082,E083,E084,E085,E086,E088,E089,E090,E091,E092,E093,E094,E097,E098,E100,E109,E114,E116,E118,E119,E120,E121,E122,E123,E125,E126,E127,E128	51
chr4	7942416	7942466	E090	1
chr4	7942475	7942577	E005,E089	2
chr4	7942667	7943424	E003,E004,E005,E006,E007,E008,E021,E022,E028,E055,E056,E057,E083,E084,E086,E088,E089,E091,E092,E097,E098,E109,E114,E117,E120,E121,E126	27
chr4	7943456	7944218	E008,E017,E029,E084,E086,E091,E097,E100,E109,E117,E118,E124	12
chr4	7944382	7944426	E097	1
chr4	7944928	7944974	E097	1
chr4	7945102	7945166	E091	1
chr4	7946404	7946829	E017,E055,E056,E084,E085,E088,E098,E109,E114,E118,E125,E126,E128	13
chr4	7947311	7947355	E097	1
chr4	7947760	7948118	E055,E056,E081,E082,E083,E086,E088,E089,E090,E091,E092,E097,E121,E126,E128	15
chr4	7948264	7948406	E082	1
chr4	7949761	7949963	E033,E034,E046,E109	4
chr4	7950169	7950233	E082	1
chr4	7950438	7951293	E004,E080,E081,E082,E083,E084,E085,E097,E109	9
chr4	7951508	7951726	E083,E084,E109	3
chr4	7951781	7951860	E083	1
chr4	7953220	7953360	E004	1
chr4	7954516	7954624	E100,E126	2
chr4	7955346	7955541	E122	1
chr4	7955850	7955906	E100	1
chr4	7957135	7957466	E004,E083,E084,E088	4
chr4	7957913	7959297	E004,E005,E006,E008,E017,E021,E028,E055,E056,E057,E059,E083,E084,E085,E086,E088,E090,E091,E092,E097,E098,E100,E109,E114,E117,E118,E119,E120,E121,E122,E125,E126,E127,E128	34
chr4	7959368	7959418	E084	1
chr4	7959869	7959941	E029,E084	2
chr4	7960245	7960405	E017,E021,E055,E114,E126,E128	6
chr4	7960763	7961265	E003,E006,E008,E017,E021,E022,E089,E091,E092,E100,E114,E116	12
chr4	7961271	7961365	E003,E021	2
chr4	7961675	7961818	E091,E092,E100	3
chr4	7961832	7962033	E006,E086,E100,E118,E126,E128	6
chr4	7962074	7963143	E005,E006,E017,E022,E028,E033,E034,E046,E050,E051,E055,E056,E057,E059,E080,E081,E082,E083,E084,E086,E088,E089,E090,E091,E092,E093,E097,E098,E100,E109,E114,E116,E117,E119,E120,E121,E122,E125,E126,E127,E128	41
chr4	7963312	7963372	E006	1
chr4	7964490	7964564	E007,E084	2
chr4	7964957	7965231	E022,E081,E083,E088,E100,E116,E120,E121,E128	9
chr4	7965514	7965588	E100	1
chr4	7965633	7965841	E081	1
chr4	7966259	7967529	E003,E005,E006,E008,E017,E021,E022,E028,E029,E033,E034,E046,E050,E051,E055,E056,E057,E080,E083,E084,E085,E086,E088,E089,E090,E091,E092,E093,E094,E097,E098,E100,E109,E114,E116,E117,E118,E120,E121,E125,E126,E127,E128	43
chr4	7967552	7967654	E057	1
chr4	7967745	7967794	E034	1
chr4	7968185	7968325	E082,E083,E100	3
chr4	7968485	7968582	E100	1
chr4	7968624	7969176	E006,E007,E046,E059,E090,E100,E118	7
chr4	7969212	7970607	E006,E017,E034,E046,E055,E056,E080,E081,E083,E084,E086,E088,E089,E090,E091,E092,E097,E109,E114,E116,E117,E120,E121,E122,E124,E125,E126,E128	28
chr4	7971073	7972564	E003,E004,E005,E006,E008,E017,E021,E022,E028,E033,E034,E046,E050,E051,E055,E056,E057,E059,E080,E081,E082,E083,E084,E085,E086,E088,E089,E090,E091,E092,E093,E094,E097,E098,E100,E109,E114,E116,E117,E118,E119,E120,E121,E122,E125,E126,E127,E128	48
chr4	7972663	7972763	E100	1
chr4	7972831	7973098	E084,E086,E091,E092,E100,E109	6
chr4	7973160	7973214	E100	1
chr4	7973328	7973449	E091	1
chr4	7973699	7973841	E004,E085,E090	3
chr4	7973898	7973978	E084,E089	2
chr4	7973985	7975783	E003,E004,E005,E006,E008,E017,E021,E022,E028,E046,E051,E055,E056,E057,E059,E083,E084,E085,E088,E089,E090,E091,E092,E097,E098,E100,E109,E114,E116,E117,E119,E120,E121,E125,E126,E127,E128	37
chr4	7977195	7977255	E100	1
chr4	7977456	7977533	E090	1
chr4	7978112	7978462	E033,E057,E127	3
chr4	7978490	7978550	E005	1
chr4	7979570	7981599	E003,E004,E005,E006,E008,E017,E021,E022,E028,E057,E083,E084,E085,E088,E089,E090,E091,E092,E094,E097,E100,E109,E114,E117,E119,E120,E121,E122,E125,E126,E127,E128	32
chr4	7981800	7982085	E004,E017,E056,E057,E121,E122,E125,E127,E128	9
chr4	7982467	7982690	E004	1
chr4	7983409	7984000	E083,E084,E085,E089,E109,E121	6
chr4	7985008	7985369	E084,E085,E109	3
chr4	7985391	7985523	E100	1
chr4	7985758	7985887	E056,E109	2
chr4	7985937	7986339	E008,E021,E022,E086,E109	5
chr4	7986390	7986489	E109	1
chr4	7986563	7986684	E003,E022,E100,E118	4
chr4	7986723	7986802	E083,E091	2
chr4	7986814	7986875	E100	1
chr4	7986907	7987013	E017,E022	2
chr4	7987332	7987383	E109	1
chr4	7987429	7987493	E100	1
chr4	7987686	7988222	E003,E007,E008,E021,E022,E055,E056,E059,E080,E083,E084,E085,E086,E088,E089,E090,E091,E097,E100,E109,E118,E121,E122,E128	24
chr4	7988923	7988977	E100	1
chr4	7989104	7989570	E003,E004,E005,E006,E007,E008,E017,E021,E022,E028,E029,E032,E033,E034,E046,E050,E051,E055,E056,E057,E059,E080,E081,E082,E083,E084,E085,E086,E088,E089,E090,E091,E092,E093,E094,E097,E098,E100,E109,E114,E116,E117,E118,E119,E120,E121,E122,E123,E124,E125,E126,E127,E128	53
chr4	7989654	7989712	E100	1
chr4	7990084	7990529	E004,E017,E028,E055,E056,E057,E100,E114,E117,E119,E120,E121,E125,E126,E127,E128	16
chr4	7990539	7990709	E057,E119	2
chr4	7990858	7990996	E100	1
chr4	7991411	7991766	E003,E056,E081,E100,E120,E121,E126	7
chr4	7992845	7992909	E089	1
chr4	7992979	7993044	E090	1
chr4	7993531	7993684	E100	1
chr4	7994213	7994276	E081	1
chr4	7994529	7994613	E100	1
chr4	7994844	7995024	E100	1
chr4	7995687	7995737	E082	1
chr4	7997371	7997474	E003	1
chr4	7998507	7998554	E080	1
chr4	8000191	8000245	E100	1
chr4	8001724	8001832	E022,E100	2
chr4	8002035	8002326	E080,E100	2
chr4	8002431	8002601	E003,E080	2
chr4	8002696	8002740	E080	1
chr4	8002929	8003004	E080,E100	2
chr4	8003119	8003173	E100	1
chr4	8003554	8003608	E100	1
chr4	8003697	8003839	E100	1
chr4	8004251	8004700	E080,E084,E088,E100	4
chr4	8004785	8004861	E080	1
chr4	8004973	8005087	E080	1
chr4	8007319	8007424	E008	1
chr4	8007539	8007871	E080,E083,E097,E100	4
chr4	8007912	8007966	E100	1
chr4	8009025	8009101	E100	1
chr4	8009284	8009429	E100	1
chr4	8009994	8010075	E100	1
chr4	8010488	8010546	E080	1
chr4	8010812	8010876	E090	1
chr4	8011561	8012130	E055,E056,E080,E084,E086,E088,E089,E090,E092,E098,E100,E109	12
chr4	8012153	8013125	E006,E007,E017,E055,E056,E059,E080,E081,E082,E083,E084,E085,E086,E088,E089,E090,E091,E092,E093,E097,E098,E100,E109,E118,E120,E121,E125,E126,E128	29
chr4	8013191	8013273	E090	1
chr4	8013428	8013511	E088	1
chr4	8015223	8015543	E100,E118	2
chr4	8015715	8015868	E100	1
chr4	8016269	8016409	E008,E100	2
chr4	8017002	8017106	E008	1
chr4	8017282	8017574	E007,E008,E021,E022,E051,E056,E080,E081,E082,E083,E086,E088,E089,E090,E092,E100,E109,E114,E120,E121	20
chr4	8018252	8018591	E022,E080,E088,E097,E123,E125,E128	7
chr4	8020563	8020653	E100	1
chr4	8020803	8020857	E100	1
chr4	8021025	8021150	E003,E008	2
chr4	8021225	8021629	E004,E008,E050,E059,E081,E082,E100	7
chr4	8021699	8022064	E004,E022,E028,E057,E081,E082,E084,E085,E088,E090,E092,E094,E097,E100,E109,E126,E127	17
chr4	8022215	8022294	E100	1
chr4	8023671	8023812	E055,E056,E114,E118	4
chr4	8024308	8024412	E100	1
chr4	8025027	8025092	E086,E097	2
chr4	8027347	8027433	E100	1
chr4	8027502	8027732	E100	1
chr4	8028162	8028537	E057,E088,E089,E090,E100,E119,E120,E121	8
chr4	8028889	8028972	E100	1
chr4	8029807	8029917	E100	1
chr4	8030064	8030430	E057,E100,E127	3
chr4	8031401	8032497	E004,E007,E021,E028,E057,E089,E090,E091,E100,E119,E120,E121,E127	13
chr4	8032858	8032955	E100	1
chr4	8033768	8033822	E100	1
chr4	8034938	8034994	E100	1
chr4	8035678	8035816	E003,E059	2
chr4	8035923	8035984	E100	1
chr4	8036152	8036206	E100	1
chr4	8036767	8036874	E100	1
chr4	8036984	8037733	E006,E017,E028,E034,E050,E051,E059,E083,E088,E089,E090,E119,E120,E121,E122,E125,E128	17
chr4	8037796	8037879	E100	1
chr4	8038004	8038058	E100	1
chr4	8038414	8038489	E100	1
chr4	8038983	8039098	E116	1
chr4	8039105	8039302	E100	1
chr4	8039847	8039933	E100	1
chr4	8040490	8040701	E004,E080,E081,E082,E088,E092	6
chr4	8040920	8041075	E003,E007,E080,E081,E088,E092	6
chr4	8041098	8041400	E003,E004,E005,E007,E008,E021,E022,E051,E080,E081,E082,E084,E086,E088,E092,E097,E100	17
chr4	8041481	8041531	E088	1
chr4	8042453	8042655	E055,E080,E083,E088,E089,E090,E100,E121	8
chr4	8042657	8042707	E089	1
chr4	8043009	8043317	E051,E080,E081,E082	4
chr4	8044197	8044320	E100	1
chr4	8045312	8045412	E086,E100	2
chr4	8045728	8045817	E098	1
chr4	8046319	8046384	E082	1
chr4	8046408	8046783	E003,E056,E080,E081,E082,E084,E086,E088,E089,E090,E092,E100,E109,E120,E121,E126	16
chr4	8046915	8046969	E100	1
chr4	8047686	8047903	E003,E021,E022,E100	4
chr4	8048729	8048866	E034,E046	2
chr4	8049612	8049779	E008,E021,E022	3
chr4	8049807	8049961	E118	1
chr4	8049969	8050019	E022	1
chr4	8050139	8050227	E021	1
chr4	8050304	8050373	E021	1
chr4	8051061	8051474	E003,E004,E005,E008,E021,E022,E057,E088	8
chr4	8051500	8051594	E008,E100	2
chr4	8051765	8053071	E003,E004,E005,E008,E021,E022,E055,E056,E059,E080,E081,E082,E083,E084,E086,E088,E089,E090,E091,E092,E093,E094,E097,E098,E100,E109,E118,E120,E121,E123,E125,E126	32
chr4	8053205	8053254	E080	1
chr4	8053351	8053694	E003,E008,E021,E022,E080,E086,E090,E100	8
chr4	8053803	8054481	E100,E118,E120,E121	4
chr4	8054541	8054604	E100	1
chr4	8054891	8055042	E004	1
chr4	8055407	8055473	E100	1
chr4	8055565	8056102	E080,E081,E082,E083,E118	5
chr4	8056123	8056222	E083,E100	2
chr4	8056397	8056457	E100	1
chr4	8056651	8056703	E022	1
chr4	8057024	8057140	E109	1
chr4	8057173	8057282	E100,E109	2
chr4	8058855	8058909	E100	1
chr4	8059170	8059247	E100	1
chr4	8059594	8059668	E100	1
chr4	8059687	8060260	E080,E100,E118	3
chr4	8060363	8060407	E080	1
chr4	8062137	8062272	E100	1
chr4	8062468	8062648	E100	1
chr4	8063003	8063096	E021,E022	2
chr4	8063743	8063810	E100	1
chr4	8063892	8063986	E100	1
chr4	8065247	8065313	E021	1
chr4	8065354	8065419	E100	1
chr4	8065927	8065997	E114	1
chr4	8066025	8066085	E004	1
chr4	8068328	8068427	E100	1
chr4	8068677	8068797	E100	1
chr4	8068962	8069021	E100	1
chr4	8069075	8070563	E003,E083,E086,E089,E100,E120,E121	7
chr4	8070621	8070967	E081,E088,E089,E100	4
chr4	8071077	8071609	E100	1
chr4	8071652	8071707	E100	1
chr4	8071784	8072142	E100	1
chr4	8072190	8072365	E007,E100	2
chr4	8072419	8072974	E003,E021,E022,E080,E086,E089,E100,E121	8
chr4	8073139	8073376	E081,E082	2
chr4	8073667	8073756	E081	1
chr4	8073798	8073901	E007	1
chr4	8074512	8074566	E100	1
chr4	8075255	8075372	E080,E100	2
chr4	8075754	8075808	E100	1
chr4	8075977	8076067	E100	1
chr4	8076416	8076476	E088	1
chr4	8077715	8077822	E100	1
chr4	8077907	8078016	E091,E092	2
chr4	8078017	8078110	E093	1
chr4	8079069	8079129	E003	1
chr4	8079261	8079369	E100	1
chr4	8079514	8079564	E051	1
chr4	8080180	8080249	E100	1
chr4	8080568	8081201	E003,E004,E050,E051,E080,E081,E082,E083,E084,E088,E092,E093,E094,E098,E100,E109,E114,E120,E121,E123,E125,E128	22
chr4	8081226	8081280	E100	1
chr4	8081286	8081532	E081,E082,E083,E088,E100	5
chr4	8081747	8082490	E003,E004,E008,E022,E081,E082,E083,E088,E089,E100	10
chr4	8082520	8082633	E008	1
chr4	8082732	8082808	E100	1
chr4	8082849	8082903	E100	1
chr4	8083447	8083487	E086	1
chr4	8083554	8083698	E007,E100	2
chr4	8084087	8084152	E100	1
chr4	8084191	8084702	E006,E082,E088,E089,E090,E100,E122,E125,E128	9
chr4	8084890	8084943	E007	1
chr4	8085001	8085117	E100	1
chr4	8085302	8085437	E004,E022,E081,E082,E100	5
chr4	8085928	8086039	E022,E100	2
chr4	8086067	8086174	E100	1
chr4	8086432	8086486	E100	1
chr4	8086712	8086816	E100	1
chr4	8087458	8087759	E003,E004,E008,E021,E022,E080,E088,E118	8
chr4	8088065	8088121	E120	1
chr4	8088132	8088177	E080	1
chr4	8088227	8088307	E100	1
chr4	8088639	8088705	E090	1
chr4	8089231	8089285	E100	1
chr4	8089850	8090156	E021,E080,E083,E100	4
chr4	8090193	8090378	E100	1
chr4	8090442	8090514	E100	1
chr4	8090565	8090635	E080	1
chr4	8090743	8090797	E098	1
chr4	8090836	8091198	E090,E100	2
chr4	8091620	8091785	E100	1
chr4	8091857	8091981	E100	1
chr4	8092027	8092720	E004,E017,E022,E028,E057,E080,E081,E082,E083,E084,E086,E088,E089,E090,E092,E098,E100,E109,E117,E119,E122,E125,E127,E128	24
chr4	8092740	8092920	E050,E081,E082,E093,E100	5
chr4	8094122	8094251	E008,E100	2
chr4	8094262	8094495	E022,E100	2
chr4	8095015	8095181	E081,E100	2
chr4	8095242	8095749	E003,E008,E017,E057,E088,E114,E117,E121	8
chr4	8095789	8095877	E114	1
chr4	8097347	8097391	E097	1
chr4	8097397	8097466	E100	1
chr4	8097508	8097580	E100	1
chr4	8097706	8097776	E100	1
chr4	8097897	8097951	E100	1
chr4	8098082	8098459	E080,E088,E090,E100,E120	5
chr4	8098521	8098707	E100	1
chr4	8098866	8099473	E100	1
chr4	8100940	8101326	E100,E114	2
chr4	8101564	8102249	E080,E088,E089,E090,E098,E100,E109,E114,E117,E120,E121,E126	12
chr4	8102293	8102347	E100	1
chr4	8102470	8103851	E004,E005,E007,E034,E055,E056,E057,E080,E081,E082,E084,E086,E088,E089,E090,E091,E092,E093,E097,E098,E100,E109,E114,E117,E119,E120,E121,E126,E127	29
chr4	8103905	8104089	E100	1
chr4	8104443	8104507	E100	1
chr4	8104734	8104866	E100	1
chr4	8104962	8105039	E100	1
chr4	8105248	8105556	E007,E100	2
chr4	8105666	8105937	E003,E008,E021,E022,E100	5
chr4	8106214	8106325	E100	1
chr4	8106716	8106770	E100	1
chr4	8106818	8106883	E081,E082	2
chr4	8107085	8107391	E003,E007,E081,E082	4
chr4	8107445	8107579	E082,E100	2
chr4	8108175	8108245	E118	1
chr4	8108715	8108798	E100	1
chr4	8108852	8108958	E100	1
chr4	8109058	8109112	E100	1
chr4	8109198	8109450	E034,E057,E127	3
chr4	8109571	8109705	E100	1
chr4	8109930	8110386	E021,E084,E098,E109,E118	5
chr4	8110421	8110482	E109	1
chr4	8110568	8110754	E098	1
chr4	8110820	8110972	E021,E029,E098,E100	4
chr4	8111098	8111166	E100	1
chr4	8111822	8112763	E003,E004,E005,E007,E008,E021,E022,E028,E050,E051,E055,E057,E080,E086,E088,E089,E090,E091,E092,E098,E100,E114,E119,E126,E127,E128	26
chr4	8113264	8113333	E100	1
chr4	8113826	8114210	E003,E008,E021,E022,E122	5
chr4	8114440	8114494	E100	1
chr4	8114504	8114718	E003,E100,E109	3
chr4	8114997	8116036	E083,E084,E085,E088,E089,E090,E092,E094,E098,E100,E109,E114,E121	13
chr4	8116202	8116370	E080,E088,E092,E094,E109	5
chr4	8116562	8116616	E100	1
chr4	8116944	8117020	E100	1
chr4	8117265	8117334	E100	1
chr4	8117645	8117994	E046,E093,E100,E120,E121	5
chr4	8118675	8118751	E100	1
chr4	8118801	8120028	E003,E004,E005,E006,E007,E008,E021,E022,E032,E033,E034,E046,E050,E051,E080,E083,E088,E089,E091,E093,E094,E097,E098,E100,E109,E114,E116,E117,E120,E121,E122,E123,E124,E126,E127	35
chr4	8120143	8120248	E100	1
chr4	8120415	8120519	E100	1
chr4	8120566	8120640	E100	1
chr4	8120863	8120996	E093,E100	2
chr4	8121603	8121676	E100	1
chr4	8121911	8121997	E100	1
chr4	8122275	8122652	E005,E021,E022,E083,E086,E098,E100	7
chr4	8122895	8122993	E100	1
chr4	8123032	8123137	E086,E100	2
chr4	8123178	8123851	E007,E034,E080,E086,E100	5
chr4	8123886	8124095	E100	1
chr4	8124444	8124484	E034	1
chr4	8124571	8124731	E100	1
chr4	8124776	8125779	E003,E004,E005,E007,E008,E022,E056,E081,E082,E083,E086,E088,E089,E090,E092,E093,E100,E120,E121,E125,E128	21
chr4	8126170	8126306	E100	1
chr4	8127386	8127594	E089,E100	2
chr4	8127826	8127866	E086	1
chr4	8127956	8128045	E100	1
chr4	8128110	8128164	E100	1
chr4	8128376	8128438	E100	1
chr4	8128447	8128544	E022,E100	2
chr4	8128764	8129791	E021,E022,E080,E089,E100,E117,E121	7
chr4	8129796	8130190	E003,E004,E007,E008,E021,E022,E089,E090,E093,E100,E109,E117	12
chr4	8130221	8130596	E003,E004,E008,E021,E022,E080,E093,E098,E100,E117	10
chr4	8130814	8130877	E100	1
chr4	8130952	8131078	E050,E051,E055,E080,E100,E124	6
chr4	8131400	8131497	E100	1
chr4	8131666	8131797	E121	1
chr4	8131949	8132024	E100	1
chr4	8132245	8132371	E080,E088	2
chr4	8132461	8132637	E080,E100	2
chr4	8132694	8132742	E080	1
chr4	8132820	8133310	E050,E051,E082,E093	4
chr4	8134677	8134748	E051	1
chr4	8134777	8135131	E004,E086,E088,E089,E090,E100	6
chr4	8135391	8135493	E021	1
chr4	8135943	8136361	E003,E004,E008,E021,E022,E088	6
chr4	8136697	8136766	E100,E124	2
chr4	8137104	8137189	E083,E100	2
chr4	8137215	8137289	E083	1
chr4	8137354	8137952	E083,E100	2
chr4	8137961	8138015	E100	1
chr4	8138036	8138086	E083	1
chr4	8138335	8138508	E080,E100	2
chr4	8138836	8138992	E100	1
chr4	8139704	8139794	E100	1
chr4	8142272	8142326	E100	1
chr4	8142816	8142953	E080,E083	2
chr4	8143092	8143241	E083,E089,E090,E097	4
chr4	8143364	8143414	E090	1
chr4	8143453	8143609	E083	1
chr4	8143666	8144213	E080,E083,E089,E090,E092,E100,E114,E120,E121	9
chr4	8144618	8144797	E080,E083	2
chr4	8144953	8145151	E100	1
chr4	8145267	8145607	E004,E032,E100	3
chr4	8145674	8146562	E003,E004,E008,E021,E022,E080,E081,E082,E083,E086,E088,E089,E090,E093,E097,E100,E120,E121	18
chr4	8146606	8147028	E080,E083,E084,E089,E097,E098,E100,E109,E118,E121	10
chr4	8147183	8147785	E080,E083,E088,E089,E090,E092,E097,E098,E100,E120,E121	11
chr4	8147841	8147949	E083,E121	2
chr4	8148021	8148182	E080,E097,E100	3
chr4	8148882	8148932	E082	1
chr4	8148995	8149384	E003,E004,E008,E021,E022,E093	6
chr4	8149390	8149440	E021	1
chr4	8149473	8149552	E086,E121	2
chr4	8150876	8151079	E004,E021,E022	3
chr4	8151244	8151294	E022	1
chr4	8151941	8152026	E100	1
chr4	8152341	8152493	E004,E007,E100,E121	4
chr4	8152528	8152687	E029,E080,E093,E100	4
chr4	8153570	8153805	E080,E086,E100	3
chr4	8154177	8154253	E100	1
chr4	8154345	8154582	E059,E089,E090,E100	4
chr4	8154731	8154956	E059,E080,E082,E083,E089,E100,E121	7
chr4	8155114	8155168	E100	1
chr4	8156463	8156503	E034	1
chr4	8156581	8156745	E100	1
chr4	8156829	8157125	E017,E056,E086,E100,E120,E121,E125,E128	8
chr4	8157371	8157431	E100	1
chr4	8157771	8158106	E003,E008,E022,E032,E086,E100	6
chr4	8158224	8161870	E003,E004,E005,E006,E007,E008,E017,E021,E022,E028,E029,E032,E033,E034,E046,E050,E051,E055,E056,E057,E059,E080,E081,E082,E083,E084,E085,E086,E088,E089,E090,E091,E092,E093,E094,E097,E098,E100,E109,E114,E116,E117,E118,E119,E120,E121,E122,E123,E124,E125,E126,E127,E128	53
chr4	8161939	8161996	E098	1
chr4	8162317	8162625	E007,E022,E090,E097,E098,E109	6
chr4	8163502	8163542	E086	1
chr4	8164406	8165308	E007,E022,E032,E033,E050,E051,E057,E093,E100,E116,E127	11
chr4	8165332	8165619	E100	1
chr4	8165628	8165678	E032	1
chr4	8165727	8166432	E028,E032,E057,E083,E089,E090,E093,E098,E100,E120,E121,E127	12
chr4	8166505	8166625	E100,E109	2
chr4	8166937	8167656	E029,E055,E056,E057,E080,E083,E086,E089,E090,E100,E117,E120,E121,E126	14
chr4	8168360	8168491	E100	1
chr4	8168936	8168990	E100	1
chr4	8169123	8170041	E005,E006,E029,E046,E088,E089,E090,E091,E098,E100,E118,E120,E121,E124	14
chr4	8170103	8170169	E021,E029	2
chr4	8170202	8170319	E033,E100	2
chr4	8170486	8171358	E089,E100,E117,E120,E126	5
chr4	8171609	8171699	E089,E121	2
chr4	8171788	8171869	E100	1
chr4	8172091	8172268	E091,E100	2
chr4	8172503	8172620	E029	1
chr4	8173121	8173219	E029,E050,E091	3
chr4	8173733	8174555	E017,E032,E033,E055,E056,E089,E090,E091,E097,E100,E116,E125	12
chr4	8175308	8175563	E028,E029,E091,E100	4
chr4	8175645	8175705	E029	1
chr4	8177238	8177327	E091	1
chr4	8177574	8177724	E116	1
chr4	8177825	8177931	E100	1
chr4	8178153	8178203	E007	1
chr4	8178406	8179137	E003,E004,E005,E006,E007,E008,E017,E021,E022,E028,E029,E032,E033,E034,E046,E050,E051,E055,E056,E057,E059,E080,E081,E083,E084,E085,E086,E088,E089,E090,E091,E092,E093,E094,E097,E098,E100,E109,E114,E116,E117,E118,E119,E120,E121,E122,E123,E124,E125,E126,E127,E128	52
chr4	8179272	8179459	E086,E091,E093,E120,E121	5
chr4	8179677	8179741	E100	1
chr4	8181214	8181268	E100	1
chr4	8181533	8181621	E007	1
chr4	8181813	8181878	E100	1
chr4	8181941	8182438	E028,E084,E092,E094,E109,E114,E117,E119,E127	9
chr4	8182504	8182708	E032,E117	2
chr4	8182712	8182767	E034	1
chr4	8183400	8184374	E080,E083,E084,E086,E089,E090,E091,E092,E094,E098,E100,E109,E114,E117,E118,E119,E121,E123	18
chr4	8184644	8184701	E091	1
chr4	8184781	8185628	E006,E017,E028,E055,E056,E057,E080,E083,E084,E085,E086,E088,E089,E090,E091,E092,E094,E097,E098,E100,E109,E114,E117,E119,E120,E121,E122,E123,E125,E126,E127,E128	32
chr4	8185752	8186071	E028,E091,E117,E128	4
chr4	8186883	8187644	E006,E017,E028,E055,E056,E057,E083,E089,E090,E093,E100,E119,E120,E121,E125,E126,E127,E128	18
chr4	8187661	8188144	E051,E055,E056,E086,E089,E090,E100,E126	8
chr4	8188693	8188747	E100	1
chr4	8189373	8189449	E121	1
chr4	8189589	8191469	E021,E028,E050,E055,E057,E080,E081,E083,E086,E088,E089,E090,E092,E093,E098,E100,E109,E114,E117,E118,E119,E121,E126,E127	24
chr4	8191968	8192129	E086,E097	2
chr4	8192183	8192249	E100	1
chr4	8192733	8193677	E005,E006,E017,E028,E029,E032,E033,E046,E050,E051,E056,E057,E059,E080,E081,E083,E086,E088,E089,E090,E091,E092,E093,E094,E097,E098,E100,E109,E116,E117,E118,E119,E120,E121,E122,E123,E124,E125,E126,E127,E128	41
chr4	8194062	8194102	E086	1
chr4	8194446	8195056	E004,E005,E006,E017,E021,E022,E028,E029,E032,E033,E034,E046,E050,E051,E055,E056,E057,E080,E081,E082,E083,E084,E085,E086,E088,E089,E090,E091,E092,E093,E094,E097,E098,E100,E109,E114,E116,E117,E118,E119,E120,E121,E122,E123,E124,E125,E126,E127,E128	49
chr4	8195163	8195256	E032	1
chr4	8195423	8195493	E100	1
chr4	8195560	8195776	E093,E100	2
chr4	8195828	8195878	E092	1
chr4	8196130	8196343	E005,E086,E088,E091,E092	5
chr4	8196411	8196491	E057	1
chr4	8196503	8196700	E028,E086,E091,E093,E122	5
chr4	8196805	8196855	E090	1
chr4	8197171	8197488	E088,E089,E090,E092,E093,E122	6
chr4	8197705	8198073	E003,E006,E022,E032,E034,E080,E090,E091,E092,E093,E094,E098,E100,E121,E123,E124	16
chr4	8198408	8198468	E086,E098	2
chr4	8198890	8198966	E100	1
chr4	8199468	8199588	E089	1
chr4	8199655	8199709	E092	1
chr4	8199868	8205184	E003,E005,E006,E007,E017,E022,E028,E029,E032,E033,E034,E046,E050,E051,E055,E056,E057,E059,E080,E082,E083,E084,E085,E086,E088,E089,E090,E091,E092,E093,E094,E097,E098,E100,E109,E114,E116,E117,E118,E119,E120,E121,E122,E123,E124,E125,E126,E127,E128	49
chr4	8205231	8205444	E093,E116	2
chr4	8205509	8205605	E093	1
chr4	8205711	8205761	E093	1
chr4	8206101	8206182	E033,E086	2
chr4	8206230	8206280	E093	1
chr4	8206496	8206562	E033	1
chr4	8206623	8206733	E032,E093	2
chr4	8206964	8208618	E006,E017,E028,E029,E032,E033,E034,E046,E050,E051,E055,E056,E057,E080,E083,E084,E085,E086,E090,E091,E092,E093,E109,E116,E119,E122,E124,E127	28
chr4	8208954	8209365	E007,E029,E046,E056,E100,E116,E124,E126	8
chr4	8209761	8209872	E029,E116	2
chr4	8211015	8211277	E029,E091,E124	3
chr4	8211304	8211439	E003,E022	2
chr4	8211727	8211852	E093	1
chr4	8212410	8212470	E086,E088	2
chr4	8212506	8212724	E007,E086,E088	3
chr4	8212767	8213087	E051,E086,E088	3
chr4	8213133	8213235	E022,E086,E092,E097	4
chr4	8213247	8213396	E004,E007,E008	3
chr4	8213531	8213603	E022,E093	2
chr4	8213642	8213684	E086	1
chr4	8214054	8214104	E050	1
chr4	8214483	8214558	E021	1
chr4	8215099	8215225	E004,E022	2
chr4	8215860	8215910	E007	1
chr4	8216729	8217241	E003,E004,E006,E017,E021,E022,E055,E056,E083,E086,E088,E090,E092,E094,E097,E098,E100,E109,E114,E117,E120,E121,E125,E126,E127,E128	26
chr4	8217975	8218029	E100	1
chr4	8218337	8218399	E093	1
chr4	8219731	8219781	E093	1
chr4	8219970	8220020	E093	1
chr4	8220206	8220756	E033,E050,E082,E093	4
chr4	8221023	8221169	E089,E121	2
chr4	8221370	8221433	E093,E098	2
chr4	8222372	8222422	E093	1
chr4	8222439	8222563	E100,E114	2
chr4	8222676	8224135	E005,E006,E029,E033,E034,E046,E050,E051,E055,E056,E059,E080,E088,E089,E090,E091,E092,E093,E094,E097,E098,E100,E109,E116,E117,E124,E125,E126,E128	29
chr4	8225143	8225211	E051	1
chr4	8225494	8225544	E092	1
chr4	8225654	8225765	E046,E093	2
chr4	8225782	8225897	E051	1
chr4	8226056	8226395	E091,E093,E100	3
chr4	8226484	8226560	E093	1
chr4	8226602	8227387	E004,E022,E032,E050,E051,E093	6
chr4	8227455	8228348	E003,E004,E005,E007,E008,E021,E022,E080,E082,E086,E088,E090,E092,E093,E097,E098,E118,E125,E128	19
chr4	8228375	8228440	E093	1
chr4	8228565	8228870	E004,E021,E093	3
chr4	8228934	8229773	E029,E050,E051,E055,E086,E089,E093,E119,E124	9
chr4	8229828	8231627	E003,E004,E006,E007,E008,E017,E021,E022,E028,E029,E032,E033,E034,E046,E050,E051,E055,E056,E057,E080,E084,E085,E086,E088,E089,E090,E091,E092,E093,E094,E097,E098,E100,E109,E114,E116,E117,E119,E120,E121,E122,E123,E124,E125,E126,E127,E128	47
chr4	8231780	8231934	E093	1
chr4	8232428	8232485	E093	1
chr4	8232738	8232852	E056,E125,E126	3
chr4	8233150	8233268	E116	1
chr4	8233554	8233661	E089	1
chr4	8234406	8234515	E093	1
chr4	8235019	8235089	E093	1
chr4	8236021	8236069	E086	1
chr4	8236519	8237232	E032,E089,E090,E093,E100	5
chr4	8237273	8237380	E093	1
chr4	8237496	8238189	E021,E093,E121	3
chr4	8238225	8238550	E055,E089,E093,E120,E121	5
chr4	8238579	8238837	E093	1
chr4	8239281	8239364	E093,E100	2
chr4	8239513	8239591	E093	1
chr4	8239709	8240122	E028,E032,E033,E034,E084,E085,E092,E093,E094,E100,E109,E116,E127	13
chr4	8240168	8240870	E003,E004,E005,E007,E008,E021,E022,E032,E051,E055,E080,E084,E085,E086,E091,E092,E093,E094,E109,E114,E116,E118	22
chr4	8240897	8241086	E032,E116,E127	3
chr4	8241241	8241295	E100	1
chr4	8241410	8241492	E093	1
chr4	8241565	8241688	E086,E089,E093	3
chr4	8242333	8242603	E029,E032,E050,E051,E093,E124	6
chr4	8242723	8242783	E089	1
chr4	8242868	8243082	E092,E093,E097,E100	4
chr4	8243191	8243284	E093	1
chr4	8243397	8243485	E100	1
chr4	8243558	8245230	E003,E004,E005,E006,E007,E008,E017,E021,E022,E028,E029,E032,E033,E034,E046,E050,E051,E055,E056,E057,E059,E080,E081,E082,E083,E084,E085,E086,E088,E089,E090,E091,E092,E093,E094,E097,E098,E100,E109,E114,E116,E118,E119,E120,E121,E122,E123,E124,E125,E126,E127,E128	52
chr4	8246233	8246351	E028,E080	2
chr4	8246730	8246874	E090,E100	2
chr4	8246964	8247060	E028	1
chr4	8247606	8247683	E100	1
chr4	8247753	8247907	E050,E051,E100	3
chr4	8247985	8248134	E100	1
chr4	8248180	8248260	E119	1
chr4	8248443	8248546	E088,E097	2
chr4	8248568	8248728	E034,E088,E090,E100	4
chr4	8248785	8250263	E005,E006,E055,E056,E083,E084,E086,E088,E089,E090,E091,E092,E094,E097,E098,E100,E114,E117,E118,E120,E121,E122,E126	23
chr4	8250345	8250399	E100	1
chr4	8250649	8251005	E006,E055,E056,E100,E114,E120,E126	7
chr4	8251905	8252378	E029,E059,E100,E120,E121,E128	6
chr4	8252805	8253186	E006,E091,E097,E100,E120	5
chr4	8253387	8253427	E086	1
chr4	8253868	8253921	E097	1
chr4	8253958	8254026	E003	1
chr4	8254361	8254830	E004,E005,E006,E017,E050,E051,E083,E086,E088,E091,E093,E100,E123,E125,E128	15
chr4	8254884	8255009	E005,E006	2
chr4	8255090	8255344	E005,E006	2
chr4	8255357	8255417	E006	1
chr4	8255746	8256388	E003,E028,E050,E056,E057,E089,E091,E097,E119,E121,E126,E127,E128	13
chr4	8257307	8257453	E089,E090,E120,E121	4
chr4	8257460	8257552	E089,E119	2
chr4	8257643	8258326	E004,E005,E006,E017,E022,E056,E081,E082,E083,E088,E089,E090,E091,E092,E093,E098,E100,E114,E117,E119,E120,E121,E123,E125,E126,E128	26
chr4	8258590	8258773	E004,E123,E126	3
chr4	8259377	8259553	E120	1
chr4	8260326	8260591	E050,E051,E093	3
chr4	8260719	8260862	E120,E121	2
chr4	8261903	8261947	E097	1
chr4	8261973	8262086	E059,E126	2
chr4	8262379	8263044	E003,E004,E005,E006,E008,E017,E021,E028,E029,E050,E055,E056,E057,E059,E080,E083,E084,E086,E088,E089,E090,E091,E092,E097,E098,E100,E114,E117,E119,E120,E121,E124,E125,E126,E127,E128	36
chr4	8263138	8264158	E005,E006,E017,E029,E046,E050,E051,E056,E057,E080,E090,E091,E093,E097,E118,E120,E121,E124,E125,E128	20
chr4	8264564	8265236	E022,E029,E080,E097,E114,E117,E118	7
chr4	8266712	8266766	E100	1
chr4	8267142	8267186	E097	1
chr4	8267781	8268104	E100,E116,E123	3
chr4	8268138	8268193	E080	1
chr4	8268237	8268588	E005,E006,E080,E083,E097,E120,E121,E123	8
chr4	8268617	8269446	E003,E004,E006,E007,E008,E017,E021,E022,E028,E029,E050,E051,E055,E056,E057,E080,E083,E084,E085,E086,E088,E089,E090,E091,E092,E093,E094,E097,E098,E100,E109,E114,E117,E118,E120,E121,E122,E123,E124,E126,E127	41
chr4	8270473	8270577	E083,E097	2
chr4	8270661	8270735	E089	1
chr4	8270756	8270989	E083,E092,E097	3
chr4	8271009	8272170	E003,E004,E006,E007,E017,E021,E022,E029,E050,E051,E055,E056,E059,E080,E083,E086,E088,E089,E090,E091,E092,E097,E100,E118,E121,E122,E125,E126,E128	29
chr4	8272195	8272307	E089,E097	2
chr4	8272420	8272696	E083,E126	2
chr4	8272790	8273292	E006,E029,E086,E089,E090,E097,E098,E100,E126	9
chr4	8273434	8273546	E050,E097,E100	3
chr4	8274203	8274488	E007,E021,E051,E083,E100	5
chr4	8274655	8275222	E006,E017,E029,E050,E051,E055,E056,E080,E083,E088,E089,E090,E097,E100,E120,E121,E122,E126	18
chr4	8275762	8275806	E097	1
chr4	8276223	8277339	E006,E007,E017,E021,E028,E050,E051,E055,E056,E080,E081,E082,E083,E084,E086,E088,E089,E090,E091,E092,E093,E094,E097,E098,E100,E109,E118,E120,E121,E125,E126,E128	32
chr4	8277364	8277501	E055,E083,E090,E097,E100	5
chr4	8277570	8277680	E097,E100	2
chr4	8277716	8277809	E097	1
chr4	8277862	8277931	E089,E097	2
chr4	8278156	8278956	E006,E017,E021,E050,E055,E056,E083,E086,E088,E089,E090,E091,E092,E093,E094,E097,E100,E120,E121,E125,E126,E128	22
chr4	8279105	8279246	E097	1
chr4	8279450	8280972	E006,E017,E028,E029,E050,E051,E055,E056,E080,E083,E084,E086,E088,E089,E090,E091,E092,E094,E097,E098,E100,E114,E120,E121,E122,E123,E125,E126,E128	29
chr4	8281001	8281055	E056	1
chr4	8281099	8281369	E086,E089,E090,E097	4
chr4	8281757	8281830	E050	1
chr4	8282073	8282127	E055	1
chr4	8282311	8282361	E083	1
chr4	8282471	8282525	E100	1
chr4	8282553	8282603	E088	1
chr4	8282906	8282960	E100	1
chr4	8283163	8283937	E017,E055,E056,E081,E083,E088,E089,E090,E092,E097,E098,E100,E120,E121,E125,E126,E128	17
chr4	8284634	8284678	E097	1
chr4	8284821	8284916	E029,E050	2
chr4	8284929	8285061	E050,E097,E100,E126	4
chr4	8285168	8285253	E083,E090	2
chr4	8285403	8285801	E003,E004,E022,E055,E056,E080,E090,E093,E097,E100,E118,E121,E126	13
chr4	8285882	8285975	E100	1
chr4	8286145	8286256	E121	1
chr4	8286600	8287234	E081,E083,E097	3
chr4	8287324	8287485	E083	1
chr4	8287729	8288528	E005,E080,E083,E097	4
chr4	8289033	8289358	E029	1
chr4	8289502	8290035	E029	1
chr4	8291013	8291150	E091	1
chr4	8291336	8291396	E091	1
chr4	8292542	8292654	E008,E089	2
chr4	8292782	8292826	E080	1
chr4	8297348	8297398	E050	1
chr4	8298305	8298433	E097	1
chr4	8299047	8299101	E098	1
chr4	8299598	8299740	E021,E022,E118	3
chr4	8299856	8300141	E097,E098	2
chr4	8300493	8300541	E097	1
chr4	8303733	8303787	E100	1
chr4	8304144	8304194	E091	1
chr4	8305011	8305065	E100	1
chr4	8305131	8306183	E003,E004,E005,E006,E007,E008,E017,E021,E022,E028,E029,E050,E051,E055,E056,E057,E059,E080,E091,E097,E100,E114,E117,E118,E119,E120,E121,E122,E123,E124,E125,E126,E127,E128	34
chr4	8306264	8306346	E123	1
chr4	8306740	8306804	E055,E091	2
chr4	8307536	8307825	E021,E022,E080,E083,E097	5
chr4	8307859	8308773	E003,E055,E056,E059,E083,E086,E088,E089,E090,E091,E092,E097,E100,E120,E121,E126	16
chr4	8308966	8309220	E100,E121	2
chr4	8309267	8309360	E100	1
chr4	8309743	8309791	E097	1
chr4	8310015	8310230	E097,E100,E123	3
chr4	8310507	8311622	E006,E017,E051,E055,E088,E089,E090,E092,E097,E098,E100,E119,E120,E121,E126	15
chr4	8311781	8311821	E086	1
chr4	8311959	8312429	E097,E120,E121	3
chr4	8313609	8313649	E086	1
chr4	8316990	8318172	E003,E004,E005,E006,E007,E008,E017,E021,E022,E028,E050,E051,E055,E056,E057,E080,E081,E082,E083,E084,E086,E088,E089,E090,E091,E092,E093,E094,E097,E098,E100,E114,E117,E118,E119,E120,E121,E122,E123,E125,E126,E127,E128	43
chr4	8318377	8318427	E086	1
chr4	8318558	8318674	E021,E100	2
chr4	8318923	8319002	E083	1
chr4	8319286	8319503	E083,E097,E120,E121	4
chr4	8320209	8320344	E083	1
chr4	8320680	8322466	E003,E004,E005,E008,E021,E022,E028,E050,E051,E055,E057,E059,E080,E083,E086,E088,E089,E090,E091,E092,E093,E097,E100,E109,E120,E121,E123,E126,E127	29
chr4	8323004	8323054	E046	1
chr4	8323707	8323796	E083	1
chr4	8324210	8324358	E029,E083,E089,E100,E120,E121,E124,E126	8
chr4	8324614	8324809	E004,E005,E086	3
chr4	8325363	8325417	E126	1
chr4	8325844	8327110	E017,E028,E056,E057,E090,E100,E119,E120,E121,E126,E127,E128	12
chr4	8327202	8327557	E028,E057,E090,E120,E121,E126	6
chr4	8327820	8328549	E089,E090,E092	3
chr4	8331184	8331234	E051	1
chr4	8331384	8331555	E100,E121,E126	3
chr4	8331916	8331992	E089	1
chr4	8332003	8332064	E100	1
chr4	8332143	8332237	E083	1
chr4	8332331	8332407	E100	1
chr4	8332498	8333584	E050,E055,E056,E080,E083,E086,E088,E089,E090,E097,E100,E120,E121,E122,E126	15
chr4	8334257	8334319	E007	1
chr4	8334605	8334814	E005,E119,E127	3
chr4	8336831	8337137	E086,E088,E089,E092,E098,E100,E118,E121	8
chr4	8337677	8337892	E123	1
chr4	8338097	8338757	E017,E028,E029,E050,E055,E056,E057,E094,E100,E119,E120,E122,E123,E125,E126,E127,E128	17
chr4	8340128	8340609	E029,E050,E051,E081,E082,E083,E088,E089,E090,E092,E097,E124,E126,E128	14
chr4	8340738	8340793	E097	1
chr4	8342115	8343144	E003,E055,E080,E081,E083,E084,E086,E088,E089,E090,E092,E093,E097,E098,E100,E118,E120,E121,E126	19
chr4	8343251	8344022	E055,E083,E086,E089,E090,E092,E097,E100,E119,E126	10
chr4	8344358	8344873	E003,E004,E008,E021,E022,E083,E089,E090,E097,E100	10
chr4	8344904	8345635	E055,E083,E086,E088,E089,E090,E092,E097,E100,E120,E121,E126	12
chr4	8345837	8346555	E007,E081,E083,E097,E100,E120,E121,E122	8
chr4	8347300	8347350	E007	1
chr4	8347691	8347877	E007,E118	2
chr4	8348029	8348079	E088	1
chr4	8348097	8348147	E051	1
chr4	8348432	8348877	E080,E083,E086,E097,E100,E118,E121	7
chr4	8349039	8349109	E118	1
chr4	8349427	8349508	E120,E121	2
chr4	8349590	8350093	E050,E051,E092,E093,E097,E100	6
chr4	8351635	8351734	E029,E097	2
chr4	8351741	8351844	E090	1
chr4	8351907	8352133	E089,E090	2
chr4	8352723	8352828	E086,E097	2
chr4	8353012	8353111	E097	1
chr4	8353138	8353208	E118	1
chr4	8353235	8353304	E097	1
chr4	8353363	8354375	E017,E021,E055,E056,E083,E086,E088,E089,E090,E092,E093,E094,E097,E100,E114,E118,E120,E121,E125,E126,E128	21
chr4	8355057	8355111	E091	1
chr4	8355490	8356345	E006,E017,E055,E056,E086,E088,E092,E093,E097,E100,E120,E121,E125,E126,E127,E128	16
chr4	8356456	8356548	E029	1
chr4	8356935	8357493	E017,E028,E057,E097,E117,E119,E120,E121,E125,E127,E128	11
chr4	8357584	8358190	E004,E005,E028,E055,E056,E057,E083,E086,E088,E089,E090,E092,E093,E097,E098,E119,E120,E121,E125,E126,E127,E128	22
chr4	8358205	8358265	E126	1
chr4	8359379	8359518	E008,E021	2
chr4	8359552	8360391	E003,E004,E005,E008,E021,E022,E057,E086,E088,E091	10
chr4	8360450	8360505	E021	1
chr4	8360956	8361255	E003,E008,E021,E022	4
chr4	8362517	8362793	E123	1
chr4	8363987	8364125	E004	1
chr4	8364171	8364565	E004,E005,E028,E057,E117,E119,E120,E127,E128	9
chr4	8365382	8365516	E004,E122	2
chr4	8367205	8367280	E128	1
chr4	8367873	8367930	E086	1
chr4	8368153	8368303	E126	1
chr4	8370848	8370892	E080	1
chr4	8371093	8371143	E093	1
chr4	8371289	8371378	E094	1
chr4	8371891	8372005	E090	1
chr4	8372401	8372496	E097,E116	2
chr4	8372522	8372579	E090	1
chr4	8372616	8373365	E055,E083,E086,E088,E089,E090,E100,E120,E121,E125,E126	11
chr4	8373398	8373463	E091	1
chr4	8374299	8374598	E083,E086	2
chr4	8374683	8374749	E083	1
chr4	8375167	8375234	E100	1
chr4	8375925	8375971	E080	1
chr4	8376530	8376612	E126	1
chr4	8376805	8376881	E097	1
chr4	8377217	8377306	E003,E022	2
chr4	8378062	8378291	E120,E121	2
chr4	8379025	8379254	E081	1
chr4	8380897	8380965	E022	1
chr4	8381745	8381856	E092,E097	2
chr4	8382212	8382259	E097	1
chr4	8382518	8382715	E083,E100	2
chr4	8382745	8382901	E083,E100	2
chr4	8382963	8383093	E083,E100	2
chr4	8383718	8383942	E100,E118	2
chr4	8384123	8384262	E118	1
chr4	8384768	8384902	E089,E116,E120,E121	4
chr4	8384928	8384978	E090	1
chr4	8385171	8386008	E005,E006,E017,E055,E056,E059,E080,E083,E084,E086,E088,E089,E090,E092,E097,E098,E100,E116,E118,E120,E121,E125,E126,E128	24
chr4	8386036	8386334	E088,E092,E097,E121,E126	5
chr4	8386437	8386569	E097	1
chr4	8386829	8387366	E055,E059,E080,E089,E091,E097,E100,E114,E116,E118,E126	11
chr4	8387376	8387947	E006,E021,E055,E056,E059,E080,E083,E126	8
chr4	8389655	8389841	E114	1
chr4	8390054	8390220	E089,E090	2
chr4	8391021	8391065	E097	1
chr4	8391914	8391999	E091	1
chr4	8392155	8392199	E097	1
chr4	8392268	8392471	E005,E046,E059,E083,E121	5
chr4	8392504	8392724	E100	1
chr4	8392796	8393396	E089,E090,E100,E116,E120,E121	6
chr4	8393419	8394853	E003,E005,E006,E007,E017,E021,E022,E028,E032,E033,E034,E050,E055,E056,E057,E080,E081,E083,E086,E088,E089,E090,E091,E092,E093,E094,E097,E098,E100,E114,E116,E119,E120,E121,E122,E125,E126,E128	38
chr4	8394890	8394998	E055,E097,E100,E120,E121,E126	6
chr4	8395246	8396882	E004,E005,E006,E007,E017,E021,E022,E028,E032,E055,E056,E057,E059,E080,E081,E082,E083,E086,E088,E089,E090,E092,E093,E094,E097,E098,E100,E114,E116,E117,E119,E120,E121,E122,E125,E126,E127,E128	38
chr4	8397349	8397405	E097,E100	2
chr4	8397446	8397513	E100	1
chr4	8397703	8397985	E089,E090,E100,E120,E121	5
chr4	8398504	8398817	E003,E008,E021,E022,E097	5
chr4	8399112	8399183	E080	1
chr4	8399339	8399410	E100	1
chr4	8399517	8399592	E005	1
chr4	8401077	8401148	E097	1
chr4	8401447	8401507	E004	1
chr4	8402112	8402195	E089	1
chr4	8402267	8403040	E003,E004,E008,E021,E050,E055,E056,E089,E090,E120,E126	11
chr4	8403473	8403578	E100	1
chr4	8403645	8403695	E093	1
chr4	8404090	8404261	E086,E089,E090,E119	4
chr4	8404292	8405420	E003,E004,E006,E007,E008,E017,E021,E022,E028,E029,E032,E033,E034,E046,E050,E051,E055,E056,E057,E059,E080,E081,E082,E083,E084,E085,E086,E088,E089,E090,E091,E092,E093,E094,E097,E098,E100,E109,E114,E116,E117,E118,E119,E120,E121,E122,E123,E124,E125,E126,E127,E128	52
chr4	8405434	8405507	E090,E122	2
chr4	8405527	8405634	E097	1
chr4	8405697	8406026	E005,E050,E051,E080,E092	5
chr4	8406674	8406734	E100	1
chr4	8406840	8406890	E114	1
chr4	8407059	8407175	E086,E098,E126	3
chr4	8407515	8407609	E086,E100	2
chr4	8407637	8407700	E022	1
chr4	8408714	8408888	E003,E004,E006,E017,E021,E022,E055,E056,E080,E081,E082,E083,E086,E088,E089,E090,E097,E098,E100,E114,E119,E120,E121,E125,E126,E127,E128	27
chr4	8409617	8409848	E034,E094,E097	3
chr4	8410297	8410456	E034,E116	2
chr4	8410469	8410551	E034	1
chr4	8410594	8410654	E050,E051,E080,E086	4
chr4	8410716	8411909	E004,E028,E033,E034,E046,E050,E059,E086,E089,E090,E091,E092,E093,E094,E097,E098,E109,E114,E117,E120,E121,E123,E124,E126,E127	25
chr4	8411963	8412954	E003,E004,E005,E006,E007,E008,E017,E021,E022,E028,E029,E046,E050,E051,E055,E056,E057,E059,E080,E081,E082,E083,E084,E085,E086,E088,E089,E090,E091,E092,E094,E097,E100,E109,E114,E116,E117,E118,E119,E120,E121,E122,E123,E124,E126,E127,E128	47
chr4	8413151	8413265	E081,E093	2
chr4	8413399	8413548	E091	1
chr4	8416133	8416422	E028,E033,E034,E046,E119,E120,E121	7
chr4	8417201	8417255	E094	1
chr4	8417571	8417625	E100	1
chr4	8418541	8418591	E017	1
chr4	8418593	8418650	E090	1
chr4	8418977	8419333	E050,E051	2
chr4	8420816	8420968	E091	1
chr4	8421050	8421745	E004,E006,E008,E017,E029,E033,E034,E046,E051,E055,E056,E083,E091,E094,E098,E100,E114,E116,E120,E121,E123,E124,E125,E126,E128	25
chr4	8421840	8422150	E005,E055,E091	3
chr4	8424117	8424886	E028,E088,E091,E092,E119	5
chr4	8427838	8427880	E034	1
chr4	8427926	8427966	E086	1
chr4	8429152	8429317	E032,E051,E083	3
chr4	8429428	8431048	E003,E004,E005,E006,E007,E008,E017,E021,E022,E028,E029,E032,E033,E034,E046,E050,E051,E055,E056,E057,E059,E080,E081,E082,E083,E084,E085,E086,E088,E089,E090,E091,E092,E093,E094,E097,E098,E100,E109,E114,E116,E117,E118,E119,E120,E121,E122,E123,E124,E125,E126,E127,E128	53
chr4	8431224	8431422	E004,E097	2
chr4	8431489	8431572	E050,E055	2
chr4	8431772	8432166	E004,E051,E091	3
chr4	8433754	8433847	E029	1
chr4	8434356	8434410	E080	1
chr4	8434519	8434591	E097	1
chr4	8434684	8435191	E059,E080,E089,E090,E091,E097,E121	7
chr4	8436013	8436062	E097	1
chr4	8436120	8436170	E017	1
chr4	8436211	8436314	E097	1
chr4	8436326	8436418	E109	1
chr4	8436507	8436679	E088,E094,E097,E098,E109,E116	6
chr4	8436733	8436797	E097	1
chr4	8437070	8437184	E032,E033,E088,E116	4
chr4	8437257	8437307	E032	1
chr4	8437323	8438028	E003,E004,E006,E017,E022,E028,E032,E033,E034,E046,E050,E051,E057,E080,E083,E084,E085,E088,E089,E090,E091,E092,E093,E097,E098,E100,E109,E116,E121,E122,E123,E128	32
chr4	8438193	8438318	E088	1
chr4	8438365	8438491	E088,E097	2
chr4	8438915	8439939	E003,E004,E007,E008,E017,E021,E022,E028,E033,E057,E080,E083,E086,E088,E089,E090,E092,E093,E094,E097,E098,E100,E122,E127,E128	25
chr4	8440168	8440255	E092	1
chr4	8440473	8440517	E097	1
chr4	8440579	8440623	E097	1
chr4	8440668	8440854	E086,E097,E122	3
chr4	8440875	8440922	E080	1
chr4	8440948	8441422	E006,E017,E057,E080,E086,E088,E091,E092,E094,E097,E098,E100,E122,E123,E128	15
chr4	8441466	8441638	E097,E100	2
chr4	8441709	8441763	E128	1
chr4	8441769	8443546	E003,E004,E005,E006,E007,E008,E017,E021,E022,E028,E029,E032,E033,E034,E046,E050,E051,E055,E056,E057,E059,E080,E081,E082,E083,E084,E085,E086,E088,E089,E090,E091,E092,E093,E094,E097,E098,E100,E109,E114,E116,E117,E118,E119,E120,E121,E122,E123,E124,E125,E126,E127,E128	53
chr4	8443557	8443921	E005,E028,E097,E109,E123	5
chr4	8444385	8444649	E004,E022,E091,E120,E121	5
chr4	8444833	8444982	E123	1
chr4	8445578	8445870	E091,E120,E121	3
chr4	8447908	8448195	E100,E120,E121	3
chr4	8448199	8448253	E100	1
chr4	8452743	8452811	E097	1
chr4	8453045	8453812	E028,E083,E091,E092,E094,E097,E098,E109,E119,E122,E123	11
chr4	8453921	8453981	E122	1
chr4	8458976	8459038	E034	1
chr4	8459663	8459933	E081,E082	2
chr4	8460590	8460669	E034	1
chr4	8461637	8462186	E084,E085,E086,E091,E092,E109,E117,E127	8
chr4	8462674	8463303	E005,E091	2
chr4	8463439	8463627	E086,E091	2
chr4	8464475	8464756	E081,E082	2
chr4	8465390	8465491	E091	1
chr4	8465758	8465917	E022,E091	2
chr4	8466012	8466100	E097	1
chr4	8466145	8466493	E005,E088,E091,E092,E097	5
chr4	8466779	8466829	E091	1
chr4	8467498	8467669	E091	1
chr4	8468564	8468731	E083	1
chr4	8469839	8469883	E097	1
chr4	8470289	8470455	E097,E123	2
chr4	8470471	8470870	E003,E004,E006,E007,E008,E017,E021,E022,E028,E029,E032,E033,E034,E046,E050,E051,E055,E056,E057,E059,E080,E081,E082,E083,E086,E088,E089,E090,E091,E092,E093,E094,E097,E098,E100,E109,E114,E116,E117,E118,E119,E120,E121,E122,E123,E124,E126,E127,E128	49
chr4	8471115	8471265	E097,E121	2
chr4	8471435	8471508	E097	1
chr4	8472140	8472212	E100	1
chr4	8472578	8472665	E100	1
chr4	8472826	8472876	E022	1
chr4	8473080	8473140	E097	1
chr4	8473287	8473352	E097	1
chr4	8473498	8473617	E097	1
chr4	8473687	8473805	E097	1
chr4	8473903	8476302	E004,E005,E006,E007,E017,E055,E056,E083,E086,E088,E089,E090,E091,E092,E093,E094,E097,E098,E100,E120,E121,E123,E125,E126,E128	25
chr4	8476344	8476497	E097	1
chr4	8476562	8476633	E097	1
chr4	8476817	8476861	E097	1
chr4	8477254	8477304	E091	1
chr4	8477325	8477438	E097	1
chr4	8477481	8477628	E089,E097	2
chr4	8477805	8477986	E088,E097	2
chr4	8478045	8478089	E097	1
chr4	8478479	8478612	E088,E097	2
chr4	8478698	8478742	E097	1
chr4	8479998	8480044	E097	1
chr4	8480122	8480176	E091	1
chr4	8480576	8480699	E003,E021	2
chr4	8480752	8481419	E004,E017,E022,E055,E056,E091,E120,E121,E123,E126	10
chr4	8481511	8481557	E097	1
chr4	8482719	8482871	E004,E109	2
chr4	8483200	8483271	E086	1
chr4	8483811	8484151	E021,E059,E086,E091	4
chr4	8485591	8485666	E121	1
chr4	8486208	8486258	E093	1
chr4	8488219	8488382	E123	1
chr4	8488443	8488695	E004,E022,E123	3
chr4	8488779	8488860	E017,E123	2
chr4	8489565	8489634	E021	1
chr4	8490199	8490249	E021	1
chr4	8490521	8490571	E091	1
chr4	8490722	8490789	E086	1
chr4	8491604	8491654	E021	1
chr4	8491854	8491931	E003	1
chr4	8492047	8492092	E086	1
chr4	8492194	8492261	E017	1
chr4	8492667	8492757	E003	1
chr4	8494804	8494884	E008	1
chr4	8495173	8495501	E008,E021,E022,E097	4
chr4	8495610	8496313	E003,E004,E008,E021,E022	5
chr4	8496422	8496657	E008	1
chr4	8496695	8496937	E003,E008,E022	3
chr4	8496938	8497022	E008	1
chr4	8497475	8497971	E003,E004,E008,E021,E022,E117,E120,E123	8
chr4	8498120	8498402	E008	1
chr4	8498746	8498876	E097	1
chr4	8500765	8500819	E100	1
chr4	8501116	8501195	E091	1
chr4	8501293	8501424	E003,E004,E005,E006,E007,E008,E017,E021,E022,E029,E032,E033,E034,E046,E050,E051,E055,E080,E081,E082,E083,E085,E086,E088,E089,E092,E093,E094,E097,E098,E100,E109,E118,E122,E125	35
chr4	8503518	8504073	E097,E120,E121	3
chr4	8504143	8504276	E097,E121	2
chr4	8504300	8504370	E097	1
chr4	8504491	8504931	E004,E005,E081,E083,E086,E088,E089,E091,E092,E097,E098,E120,E121,E123,E126	15
chr4	8505034	8505158	E083,E091,E097,E121	4
chr4	8505311	8505495	E097	1
chr4	8505597	8505741	E081,E083,E093,E097,E098	5
chr4	8505952	8506385	E081,E083,E086,E088,E090,E091,E092,E094,E097,E098,E118,E121	12
chr4	8506527	8506607	E097	1
chr4	8506733	8506850	E097,E121	2
chr4	8507462	8507711	E004,E123,E126	3
chr4	8507783	8509287	E003,E004,E005,E007,E008,E017,E021,E022,E055,E056,E080,E081,E083,E086,E088,E089,E090,E091,E097,E098,E100,E120,E121,E125,E126,E128	26
chr4	8509539	8509720	E097,E126	2
chr4	8510709	8510764	E121	1
chr4	8511311	8511365	E097	1
chr4	8514199	8514621	E091,E120,E121	3
chr4	8516606	8516694	E120,E121	2
chr4	8516786	8516854	E121	1
chr4	8516863	8518256	E003,E006,E017,E055,E056,E089,E090,E091,E100,E120,E121,E123,E125,E126,E128	15
chr4	8518559	8519241	E056,E057,E089,E097,E120,E121,E126	7
chr4	8519774	8520145	E100,E121,E126	3
chr4	8524038	8524200	E022,E091	2
chr4	8525186	8525230	E097	1
chr4	8525302	8525358	E091	1
chr4	8525369	8525473	E126	1
chr4	8525540	8525760	E006,E091,E120,E121,E126	5
chr4	8526411	8526584	E056,E120,E121	3
chr4	8526854	8526939	E091	1
chr4	8526984	8528024	E004,E005,E006,E017,E056,E086,E091,E097,E098,E114,E120,E121,E125,E126,E128	15
chr4	8528276	8528372	E091	1
chr4	8528456	8528620	E022,E091	2
chr4	8530453	8530922	E004,E006,E017,E028,E055,E056,E057,E114,E116,E119,E120,E121,E125,E126,E127,E128	16
chr4	8532071	8532141	E056	1
chr4	8533478	8533566	E091	1
chr4	8533680	8533757	E091	1
chr4	8533867	8534499	E003,E004,E005,E008,E021,E022,E086,E088,E091,E092,E098,E121	12
chr4	8534652	8534702	E091	1
chr4	8535089	8535265	E091,E116	2
chr4	8535340	8535472	E021,E091	2
chr4	8535584	8536702	E003,E004,E005,E006,E008,E017,E021,E022,E028,E056,E057,E084,E085,E086,E088,E091,E092,E093,E094,E097,E098,E109,E116,E119,E120,E121,E122,E125,E126,E127,E128	31
chr4	8537373	8537429	E022	1
chr4	8538284	8538379	E091	1
chr4	8538696	8539299	E006,E017,E028,E055,E056,E057,E080,E083,E084,E085,E086,E088,E089,E090,E091,E092,E093,E094,E097,E098,E100,E109,E114,E116,E117,E118,E119,E120,E121,E122,E123,E125,E126,E127,E128	35
chr4	8539754	8539804	E032	1
chr4	8540014	8540094	E119	1
chr4	8540397	8541166	E006,E017,E022,E028,E055,E056,E057,E080,E091,E094,E098,E100,E114,E117,E118,E119,E120,E121,E122,E125,E126,E127,E128	23
chr4	8541548	8542052	E034,E116,E119,E126	4
chr4	8542112	8542228	E056,E126	2
chr4	8544449	8544874	E029,E055,E056,E100,E120,E121,E126	7
chr4	8545049	8545235	E091	1
chr4	8545771	8545872	E086	1
chr4	8546297	8546350	E121	1
chr4	8546532	8547047	E022,E086,E088,E089,E090,E091,E120,E121,E126	9
chr4	8547561	8547620	E022	1
chr4	8547827	8547944	E123	1
chr4	8548245	8548405	E123	1
chr4	8548578	8551433	E003,E004,E005,E007,E008,E017,E021,E022,E028,E033,E056,E057,E084,E089,E091,E092,E094,E097,E100,E114,E116,E117,E119,E120,E121,E123,E125,E126,E127,E128	30
chr4	8552367	8552506	E005,E121	2
chr4	8555124	8555164	E034	1
chr4	8555845	8556075	E004,E022,E091,E121	4
chr4	8556229	8556284	E022	1
chr4	8557544	8557661	E086,E091	2
chr4	8558140	8558804	E004,E005,E006,E017,E021,E055,E056,E086,E088,E091,E117,E120,E121,E126	14
chr4	8558853	8558903	E091	1
chr4	8558956	8559077	E091	1
chr4	8559920	8559964	E097	1
chr4	8560167	8560465	E056,E091,E120,E121,E125,E126,E128	7
chr4	8561223	8561303	E008	1
chr4	8561309	8562393	E004,E005,E021,E056,E086,E091	6
chr4	8562494	8562969	E004,E005,E007,E022,E056,E057,E084,E085,E086,E088,E091,E092,E120,E121,E126	15
chr4	8563311	8563559	E004,E091	2
chr4	8563578	8563892	E004,E091	2
chr4	8563903	8563987	E097,E098	2
chr4	8569018	8569131	E022,E086,E121	3
chr4	8569192	8569269	E004	1
chr4	8569537	8570584	E003,E004,E005,E006,E007,E008,E017,E021,E022,E059,E082,E091,E120,E121,E125,E128	16
chr4	8571157	8571243	E094,E097	2
chr4	8571512	8571567	E091	1
chr4	8572102	8572166	E086,E088	2
chr4	8572411	8572529	E081,E082	2
chr4	8572980	8573051	E091	1
chr4	8573453	8573503	E091	1
chr4	8573749	8574636	E005,E055,E056,E091,E121,E126	6
chr4	8575008	8575130	E091	1
chr4	8575212	8575270	E091	1
chr4	8577202	8577246	E097	1
chr4	8577372	8577667	E097	1
chr4	8577673	8577799	E082,E086	2
chr4	8577810	8578108	E004,E055,E081,E082,E097	5
chr4	8579711	8579941	E004,E028,E057	3
chr4	8581206	8581296	E120	1
chr4	8581627	8581709	E004	1
chr4	8581866	8583139	E003,E004,E005,E006,E007,E008,E017,E021,E022,E028,E050,E051,E055,E056,E080,E083,E084,E085,E086,E088,E089,E090,E091,E092,E093,E097,E100,E109,E118,E119,E120,E121,E123,E125,E126,E127,E128	37
chr4	8583257	8583330	E022	1
chr4	8584522	8584583	E091	1
chr4	8584653	8585388	E005,E091	2
chr4	8585531	8585615	E081,E082	2
chr4	8587038	8587223	E003,E004,E008,E021,E022,E029,E086,E088,E091,E114,E127	11
chr4	8587475	8588018	E086,E088,E120,E121	4
chr4	8588165	8588267	E080	1
chr4	8588336	8588386	E022	1
chr4	8588438	8588758	E021,E022,E086,E088,E091,E092,E118	7
chr4	8588873	8588913	E086	1
chr4	8589798	8589939	E123	1
chr4	8591417	8592000	E007,E017,E056,E086,E097,E125,E126,E128	8
chr4	8592062	8592268	E055,E086,E126	3
chr4	8592847	8592951	E097	1
chr4	8593122	8593171	E097	1
chr4	8593245	8593345	E124	1
chr4	8593626	8593732	E008,E021	2
chr4	8593871	8594875	E003,E004,E006,E007,E008,E017,E021,E022,E055,E056,E057,E083,E086,E088,E089,E090,E091,E092,E097,E118,E120,E121,E123,E125,E126,E128	26
chr4	8594882	8595616	E003,E004,E005,E007,E008,E021,E022,E084,E089,E090,E091,E097,E118,E121,E123,E126	16
chr4	8595731	8595880	E008,E091	2
chr4	8595963	8596685	E003,E004,E005,E006,E007,E008,E017,E021,E022,E028,E050,E051,E055,E056,E057,E059,E080,E081,E082,E083,E084,E085,E086,E088,E089,E090,E091,E092,E093,E094,E097,E098,E100,E109,E114,E116,E117,E118,E119,E120,E121,E122,E123,E125,E126,E127,E128	47
chr4	8597055	8597790	E084,E085,E091,E092,E097,E100,E109,E118,E120,E121,E126	11
chr4	8598071	8598122	E097	1
chr4	8598709	8598766	E097	1
chr4	8599059	8599308	E080,E083,E097	3
chr4	8599691	8599881	E097	1
chr4	8600033	8600123	E097	1
chr4	8600186	8600261	E097	1
chr4	8600386	8600434	E097	1
chr4	8600544	8600806	E084,E097	2
chr4	8600808	8601040	E120,E121,E124	3
chr4	8601434	8601786	E006,E017,E050,E055,E056,E086,E089,E097,E117,E120,E121,E123,E125,E126,E128	15
chr4	8602364	8602414	E091	1
chr4	8602481	8602736	E089,E090,E121,E126	4
chr4	8604156	8604260	E097	1
chr4	8605455	8605510	E092	1
chr4	8605609	8605653	E097	1
chr4	8607526	8607594	E097	1
chr4	8607869	8607951	E097	1
chr4	8609134	8609874	E003,E004,E007,E008,E021,E022,E034,E050,E051,E055,E080,E081,E082,E086,E089,E091,E092,E093,E097,E109,E118	21
chr4	8609942	8610134	E003,E004,E008	3
chr4	8610216	8610265	E097	1
chr4	8611381	8611474	E080	1
chr4	8612197	8612353	E005,E091	2
chr4	8612664	8612708	E097	1
chr4	8612715	8612765	E022	1
chr4	8613175	8613253	E121,E126	2
chr4	8614515	8614594	E097	1
chr4	8615181	8615269	E121	1
chr4	8615689	8615739	E114	1
chr4	8617159	8617203	E097	1
chr4	8617387	8617474	E097	1
chr4	8617650	8618030	E005,E080	2
chr4	8618085	8618147	E080	1
chr4	8618503	8618563	E005	1
chr4	8618848	8618903	E097	1
chr4	8619150	8619194	E097	1
chr4	8619319	8619673	E097	1
chr4	8620915	8620959	E097	1
chr4	8621047	8621117	E021,E097	2
chr4	8621143	8621263	E097	1
chr4	8621368	8621422	E100	1
chr4	8621659	8621806	E097	1
chr4	8622968	8623018	E017,E082	2
chr4	8639528	8639578	E093	1
chr4	8640883	8640982	E118	1
chr4	8642214	8643000	E080,E086	2
chr4	8643673	8643899	E005,E121	2
chr4	8644770	8645104	E004,E088	2
chr4	8645183	8645243	E004	1
chr4	8646109	8646356	E121	1
chr4	8648373	8648581	E007,E086	2
chr4	8648814	8648864	E021	1
chr4	8649433	8649582	E003,E097	2
chr4	8655086	8655425	E003,E008,E021,E022	4
chr4	8658116	8658209	E098	1
chr4	8664408	8664486	E080	1
chr4	8665719	8665773	E098	1
chr4	8665968	8666062	E003	1
chr4	8666162	8666410	E003,E008,E021,E022	4
chr4	8666678	8666730	E080	1
chr4	8666834	8666962	E003,E021,E080	3
chr4	8667057	8667105	E080	1
chr4	8667568	8667701	E057	1
chr4	8667770	8667870	E091	1
chr4	8676990	8677446	E003,E004,E005,E007,E008,E017,E021,E022,E050,E080,E083,E086,E088,E089,E090,E091,E093,E118,E121	19
chr4	8680933	8681111	E080	1
chr4	8681151	8681220	E080	1
chr4	8683283	8683360	E080	1
chr4	8684484	8684697	E080	1
chr4	8686377	8686456	E056,E126	2
chr4	8687253	8687307	E056	1
chr4	8688739	8688837	E050	1
chr4	8689796	8690254	E003,E004,E007,E008,E021,E022,E055,E056,E080,E082,E083,E085,E086,E088,E089,E090,E091,E114,E118,E121,E123	21
chr4	8690370	8690427	E007	1
chr4	8690668	8690722	E080	1
chr4	8695416	8695466	E022	1
chr4	8696272	8696334	E022	1
chr4	8697334	8697394	E005	1
chr4	8697914	8697964	E093	1
chr4	8699251	8699334	E114	1
chr4	8702019	8702142	E088	1
chr4	8702728	8702782	E089	1
chr4	8703450	8703500	E093	1
chr4	8703880	8703940	E003	1
chr4	8704473	8704558	E022	1
chr4	8704713	8704773	E003	1
chr4	8706354	8706418	E080	1
chr4	8706598	8706670	E080	1
chr4	8706847	8707046	E080	1
chr4	8707114	8707182	E080	1
chr4	8707214	8707902	E004,E005,E007,E080	4
chr4	8708065	8708216	E004,E007,E021,E022	4
chr4	8708402	8708462	E004	1
chr4	8708740	8709151	E021,E022,E080	3
chr4	8724164	8724493	E080	1
chr4	8726764	8727266	E080,E084,E109	3
chr4	8728298	8728348	E109	1
chr4	8730163	8730350	E029	1
chr4	8741046	8741359	E007,E081,E082	3
chr4	8741942	8742053	E007	1
chr4	8742114	8742426	E003,E007,E080,E081,E082	5
chr4	8742974	8743165	E004	1
chr4	8746217	8746301	E022	1
chr4	8747337	8747391	E081	1
chr4	8747615	8747671	E007	1
chr4	8749341	8749407	E080	1
chr4	8749501	8749551	E021	1
chr4	8749635	8749689	E082	1
chr4	8756177	8756257	E123	1
chr4	8761737	8761842	E005	1
chr4	8763360	8763504	E005	1
chr4	8763591	8763641	E093	1
chr4	8768090	8768140	E091	1
chr4	8771526	8771585	E114	1
chr4	8772487	8772581	E022	1
chr4	8772931	8773089	E007,E008	2
chr4	8773204	8773350	E004,E007,E022	3
chr4	8775730	8775774	E080	1
chr4	8776326	8776373	E080	1
chr4	8776423	8776784	E080,E088	2
chr4	8778053	8778093	E086	1
chr4	8778348	8778398	E109	1
chr4	8779229	8779343	E109,E114	2
chr4	8780132	8780228	E121	1
chr4	8781165	8781244	E109	1
chr4	8781331	8781717	E080,E084,E086,E098,E109	5
chr4	8787767	8787807	E086	1
chr4	8792204	8792272	E051	1
chr4	8794600	8794682	E109	1
chr4	8796734	8796784	E032	1
chr4	8796820	8796894	E007	1
chr4	8796986	8797169	E007	1
chr4	8798804	8798854	E051	1
chr4	8818665	8818798	E086,E088	2
chr4	8818822	8818917	E124	1
chr4	8819144	8819225	E005,E082	2
chr4	8819812	8819852	E086	1
chr4	8819987	8820178	E080	1
chr4	8821263	8821392	E090,E116	2
chr4	8821449	8821519	E090	1
chr4	8821668	8821828	E003,E008,E021,E022	4
chr4	8824110	8824172	E097	1
chr4	8831041	8831121	E089,E090	2
chr4	8834339	8834619	E055,E081,E082,E088,E089,E090,E091,E092,E093,E098,E126	11
chr4	8838783	8839609	E003,E004,E005,E007,E008,E022,E081,E082,E091,E092	10
chr4	8839684	8839872	E007	1
chr4	8840412	8840654	E081	1
chr4	8841383	8841439	E017	1
chr4	8842246	8842306	E003	1
chr4	8842352	8842508	E008,E021,E022	3
chr4	8846089	8846228	E080	1
chr4	8846418	8846478	E005	1
chr4	8847986	8848073	E005	1
chr4	8849601	8849936	E003,E005,E021,E022,E080,E082,E086,E088,E089,E090,E114,E121	12
chr4	8852737	8852797	E005	1
chr4	8855017	8855249	E003,E021,E022,E114	4
chr4	8855859	8855899	E086	1
chr4	8856048	8856150	E007	1
chr4	8856224	8856395	E081	1
chr4	8856550	8856868	E005,E007,E017,E055,E056,E059,E080,E090,E092,E120,E121,E126,E127,E128	14
chr4	8856926	8857087	E008,E055,E056,E080	4
chr4	8857137	8857187	E007	1
chr4	8857259	8857954	E003,E004,E007,E008,E021,E022,E080,E086	8
chr4	8858041	8858160	E007,E008	2
chr4	8858170	8858250	E008	1
chr4	8858400	8860519	E003,E004,E005,E007,E008,E021,E022,E050,E051,E081,E082,E086,E088	13
chr4	8861037	8861336	E003,E004,E007,E008,E021,E022	6
chr4	8861391	8861525	E007,E008,E021	3
chr4	8861571	8861621	E021	1
chr4	8861650	8861869	E003,E007,E008,E056	4
chr4	8861916	8863777	E003,E004,E005,E007,E008,E021,E022,E050,E051,E056,E059,E080,E086,E088,E121	15
chr4	8863814	8864023	E004,E008,E082	3
chr4	8864033	8864084	E021	1
chr4	8864376	8864428	E082	1
chr4	8864539	8864651	E007,E021	2
chr4	8864747	8865238	E003,E007,E008,E021,E022	5
chr4	8865529	8865615	E021	1
chr4	8865683	8865829	E008	1
chr4	8865926	8866013	E008	1
chr4	8866110	8866194	E008	1
chr4	8866196	8866263	E007	1
chr4	8867080	8867147	E021	1
chr4	8868414	8868884	E003,E007,E008,E021,E022,E084	6
chr4	8868937	8869380	E007,E008	2
chr4	8869593	8869860	E003,E007,E008,E021,E022	5
chr4	8870116	8870166	E022	1
chr4	8870212	8870262	E021	1
chr4	8870320	8870370	E007	1
chr4	8870502	8870731	E007,E008,E021,E022	4
chr4	8870837	8871148	E003,E007,E008,E021	4
chr4	8871273	8871323	E007	1
chr4	8871639	8871793	E008	1
chr4	8871951	8872097	E008,E022	2
chr4	8872122	8872197	E003,E022	2
chr4	8872310	8872403	E003	1
chr4	8872469	8872717	E003,E008,E022	3
chr4	8872781	8872887	E008	1
chr4	8872912	8872962	E022	1
chr4	8873006	8874802	E003,E004,E007,E008,E021,E022,E050,E051,E055,E056,E057,E080,E081,E082,E086,E088,E089,E090,E092,E100,E114,E121	22
chr4	8874841	8875013	E008,E021	2
chr4	8875069	8875119	E007	1
chr4	8875152	8875330	E008	1
chr4	8875425	8875633	E007,E008,E028	3
chr4	8875652	8875786	E021,E022	2
chr4	8875942	8876530	E003,E007,E008,E021,E022,E028,E057	7
chr4	8876733	8876893	E008,E021	2
chr4	8877148	8877323	E050,E051,E090,E093	4
chr4	8877339	8877436	E007,E100	2
chr4	8877574	8877820	E003,E004,E007,E008,E022	5
chr4	8878501	8879601	E003,E007,E008,E021,E022	5
chr4	8879971	8880042	E007	1
chr4	8884033	8884208	E004,E021,E118	3
chr4	8884474	8884574	E004	1
chr4	8887527	8887853	E003,E004,E005,E007,E008,E017,E021,E022,E046,E050,E051,E055,E056,E057,E059,E080,E081,E082,E083,E086,E088,E089,E090,E091,E092,E093,E097,E098,E109,E114,E120,E121,E126	33
chr4	8888366	8888702	E004,E005	2
chr4	8888898	8889003	E003,E004,E021,E109,E127	5
chr4	8890460	8890515	E021	1
chr4	8890896	8890965	E003	1
chr4	8891053	8891106	E007	1
chr4	8891945	8891995	E007	1
chr4	8892009	8892059	E022	1
chr4	8892286	8892346	E003	1
chr4	8892924	8894251	E003,E004,E007,E008,E021,E022,E050,E057,E081,E084,E089,E092,E093	13
chr4	8894313	8894363	E007	1
chr4	8894374	8894683	E007,E008,E050,E051	4
chr4	8894750	8894936	E021,E055,E056	3
chr4	8894988	8895078	E008,E021	2
chr4	8895094	8895186	E003	1
chr4	8895206	8896020	E003,E004,E007,E008,E021,E022,E080,E086,E089,E118	10
chr4	8896060	8896202	E007,E021	2
chr4	8896620	8896670	E007	1
chr4	8898669	8898773	E022	1
chr4	8899005	8899832	E028,E057,E080,E089,E090,E100,E119,E126,E127	9
chr4	8899938	8900675	E081,E082,E089,E090,E126	5
chr4	8900726	8900776	E090	1
chr4	8901195	8901701	E080,E081,E089,E090	4
chr4	8902404	8902543	E021,E022	2
chr4	8911498	8911619	E109,E114	2
chr4	8913293	8913818	E056,E080,E081,E126	4
chr4	8915011	8915181	E088	1
chr4	8918283	8918342	E080	1
chr4	8919667	8920165	E003,E004,E007,E008,E017,E021,E022,E028,E032,E033,E034,E046,E050,E051,E055,E056,E057,E059,E080,E081,E082,E083,E085,E086,E088,E089,E090,E091,E092,E093,E097,E100,E109,E114,E116,E118,E119,E120,E121,E123,E124,E126,E127	43
chr4	8928385	8928429	E080	1
chr4	8934722	8934880	E004,E007	2
chr4	8940147	8940367	E081	1
chr4	8941206	8941335	E007	1
chr4	8941454	8941559	E007	1
chr4	8941570	8942095	E022,E080,E086,E088,E089,E090,E092,E109	8
chr4	8942939	8943003	E003	1
chr4	8943046	8943233	E003,E004,E008,E021,E022,E051,E083,E086,E088,E091,E092,E093,E109,E114,E118	15
chr4	8943336	8943423	E003,E080	2
chr4	8945436	8945493	E007	1
chr4	8947363	8947490	E003,E004	2
chr4	8947821	8947889	E003	1
chr4	8954041	8954139	E022	1
chr4	8956453	8956503	E046	1
chr4	8958692	8958736	E097	1
chr4	8959343	8959490	E093	1
chr4	8960228	8960294	E051	1
chr4	8960847	8960977	E003,E100	2
chr4	8963079	8963438	E003,E004,E007,E008,E021,E022,E034,E050,E051,E080,E081,E082,E083,E085,E086,E088,E089,E090,E091,E092,E093,E098,E109,E114,E121,E123	26
chr4	8963565	8963623	E022	1
chr4	8965493	8965602	E003,E007,E083,E086	4
chr4	8965806	8965913	E008	1
chr4	8966034	8966498	E003,E007,E008,E022,E084,E085,E109	7
chr4	8971011	8971061	E093	1
chr4	8971327	8971377	E093	1
chr4	8973005	8973079	E021	1
chr4	8973128	8973187	E093	1
chr4	8973241	8973291	E093	1
chr4	8973872	8973922	E022	1
chr4	8974974	8975014	E086	1
chr4	8975044	8975104	E007	1
chr4	8975111	8975161	E093	1
chr4	8975764	8975887	E007,E086,E093	3
chr4	8978018	8978070	E022	1
chr4	8978312	8978483	E005,E021,E022,E109	4
chr4	8978912	8978962	E083	1
chr4	8979134	8979184	E050	1
chr4	8983958	8984012	E127	1
chr4	8985925	8985975	E021	1
chr4	8989534	8989600	E080	1
chr4	8989969	8990023	E100	1
chr4	8990788	8991055	E100,E120,E121	3
chr4	8993245	8993313	E022,E080	2
chr4	8993341	8993391	E021	1
chr4	8994874	8994924	E121	1
chr4	8999041	8999095	E100	1
chr4	8999367	8999459	E086	1
chr4	9000002	9000066	E022	1
chr4	9002282	9002769	E003,E004,E007,E008,E017,E021,E022,E032,E034,E046,E050,E051,E055,E056,E059,E080,E081,E082,E083,E084,E085,E086,E088,E089,E090,E091,E092,E093,E097,E098,E100,E109,E114,E118,E121,E124,E128	37
chr4	9002811	9002905	E086	1
chr4	9002948	9003087	E007,E008,E022,E029,E032,E033,E034,E050,E051,E088,E090,E092,E121,E124	14
chr4	9003142	9003214	E021,E050	2
chr4	9003585	9003625	E086	1
chr4	9005987	9006047	E125	1
chr4	9006212	9006283	E125	1
chr4	9007893	9007958	E007	1
chr4	9011669	9011741	E094,E125	2
chr4	9012020	9012070	E021	1
chr4	9018020	9018070	E093	1
chr4	9018691	9018757	E007	1
chr4	9018885	9018935	E021	1
chr4	9019510	9019550	E086	1
chr4	9019842	9019882	E086	1
chr4	9022556	9022655	E017,E088	2
chr4	9028170	9028250	E003,E021	2
chr4	9029183	9029237	E128	1
chr4	9037175	9037225	E007	1
chr4	9038090	9038130	E086	1
chr4	9042846	9042904	E032,E051,E097,E098	4
chr4	9064524	9064574	E046	1
chr4	9065434	9065524	E003,E004	2
chr4	9066676	9066768	E083,E120,E121	3
chr4	9068363	9068433	E118	1
chr4	9070080	9070419	E004	1
chr4	9074007	9074173	E003,E004,E088	3
chr4	9074312	9074362	E088	1
chr4	9074434	9074606	E004,E007,E008,E033,E034,E082,E083,E084,E085,E086,E088,E089,E090,E109,E120	15
chr4	9074688	9074838	E004,E085,E086,E088,E109	5
chr4	9075064	9075145	E007	1
chr4	9075241	9075397	E109	1
chr4	9075694	9075750	E109	1
chr4	9077196	9077312	E004	1
chr4	9077633	9077683	E086,E088	2
chr4	9078426	9078466	E086	1
chr4	9078833	9078884	E086	1
chr4	9079404	9079464	E004	1
chr4	9079618	9079658	E086	1
chr4	9080513	9080654	E109	1
chr4	9080660	9080846	E089,E090,E121	3
chr4	9082726	9082778	E109	1
chr4	9088793	9088840	E086	1
chr4	9089040	9089090	E088	1
chr4	9093757	9093813	E090	1
chr4	9098330	9098386	E089,E090	2
chr4	9098662	9098735	E127	1
chr4	9100954	9101112	E088,E090	2
chr4	9101493	9101590	E088	1
chr4	9102146	9102210	E083,E088	2
chr4	9102251	9102320	E083,E088,E093	3
chr4	9103750	9103958	E088	1
chr4	9103990	9104040	E093	1
chr4	9104178	9104493	E005,E028,E057,E084,E085,E086,E088,E091,E092,E093,E094,E098,E109,E119	14
chr4	9104537	9104659	E057,E084,E088,E092	4
chr4	9104694	9104777	E088,E092	2
chr4	9104960	9105010	E092	1
chr4	9105110	9105160	E088	1
chr4	9105357	9105397	E086	1
chr4	9110915	9111150	E088	1
chr4	9113723	9114041	E004,E083,E088	3
chr4	9124592	9124691	E050,E088,E097	3
chr4	9125208	9125274	E083,E120	2
chr4	9125308	9125644	E003,E004,E005,E007,E008,E017,E021,E028,E032,E033,E034,E046,E050,E051,E055,E056,E057,E059,E080,E081,E082,E083,E085,E086,E088,E089,E090,E091,E092,E093,E094,E097,E098,E100,E109,E114,E117,E119,E120,E121,E122,E123,E124,E125,E126,E127,E128	47
chr4	9126380	9126444	E055,E097,E122	3
chr4	9127093	9127163	E090	1
chr4	9127225	9127323	E090	1
chr4	9127390	9127822	E003,E081,E082,E088,E089,E090,E098	7
chr4	9127885	9127963	E090	1
chr4	9129395	9129493	E081,E082	2
chr4	9132365	9132409	E097	1
chr4	9132673	9132735	E082	1
chr4	9132743	9132787	E097	1
chr4	9133104	9133148	E097	1
chr4	9133277	9133470	E006,E017,E055,E056,E057,E080,E088,E089,E090,E094,E097,E098,E100,E120,E121,E125,E126,E128	18
chr4	9135852	9135906	E127	1
chr4	9135957	9136032	E081,E083	2
chr4	9136227	9136718	E017,E050,E051,E055,E056,E080,E081,E082,E083,E088,E089,E090,E092,E097,E098,E100,E120,E121,E125,E126,E128	21
chr4	9136849	9136949	E082,E088,E090	3
chr4	9137049	9137183	E097,E100	2
chr4	9137665	9137741	E124	1
chr4	9138018	9138150	E081,E082	2
chr4	9138346	9138400	E081	1
chr4	9145098	9145184	E088	1
chr4	9145423	9145493	E118	1
chr4	9149054	9149124	E082,E086	2
chr4	9149170	9149220	E082	1
chr4	9150479	9150567	E004,E017,E050,E051,E056,E088,E114,E120,E121,E125,E126,E128	12
chr4	9150681	9150795	E017,E120,E125,E128	4
chr4	9150891	9151011	E017,E120,E121,E125,E128	5
chr4	9152340	9152383	E086	1
chr4	9152691	9152735	E097	1
chr4	9152811	9152875	E034,E109	2
chr4	9152896	9152946	E022	1
chr4	9153068	9153133	E004,E034	2
chr4	9153210	9153260	E086,E109	2
chr4	9153388	9153448	E086	1
chr4	9153496	9153546	E021	1
chr4	9153619	9155575	E003,E004,E005,E006,E007,E008,E017,E021,E022,E028,E029,E032,E033,E034,E046,E050,E051,E055,E056,E057,E059,E080,E081,E082,E083,E084,E085,E086,E088,E089,E090,E091,E092,E093,E094,E097,E098,E100,E109,E114,E118,E119,E120,E121,E122,E123,E124,E125,E126,E127,E128	51
chr4	9155608	9155905	E006,E017,E022,E029,E032,E033,E034,E050,E051,E055,E056,E057,E059,E080,E081,E082,E083,E084,E085,E086,E088,E089,E090,E092,E100,E114,E118,E120,E121,E124,E125,E126,E127,E128	34
chr4	9156449	9156533	E033	1
chr4	9156772	9156822	E088	1
chr4	9156829	9156910	E100	1
chr4	9156989	9157118	E094,E098,E100,E118	4
chr4	9157340	9157380	E034	1
chr4	9157421	9157506	E034,E098,E126	3
chr4	9157701	9157751	E051	1
chr4	9160205	9160386	E003,E006,E007,E017,E021,E022,E033,E034,E046,E055,E059,E086,E094,E098,E109,E114,E118,E126	18
chr4	9161798	9162031	E006,E055,E125,E128	4
chr4	9162066	9162175	E017,E055,E128	3
chr4	9162259	9162324	E022	1
chr4	9167784	9168035	E003,E004,E021,E029,E033,E034,E055,E059,E086,E109,E118	11
chr4	9168245	9168295	E022	1
chr4	9168870	9169006	E086	1
chr4	9170098	9170138	E086	1
chr4	9171430	9171480	E022	1
chr4	9172095	9172145	E021	1
chr4	9190188	9190238	E091	1
chr4	9213881	9213921	E086	1
chr4	9240074	9240162	E003,E005,E021,E098,E119,E125,E126	7
chr4	9240299	9240444	E004,E005,E007,E034,E051,E097,E098,E100,E125	9
chr4	9240994	9241048	E098	1
chr4	9249837	9249971	E017,E032,E083,E086,E091,E093	6
chr4	9273603	9273711	E007,E028,E050,E056,E080,E083,E086,E089,E091,E093,E097,E098,E109,E114,E122,E125	16
chr4	9326054	9326172	E004,E005,E006,E007,E028,E032,E034,E059,E080,E084,E092,E094,E097,E098,E109,E119,E122,E124,E125,E126,E127,E128	22
chr4	9352752	9352853	E003,E005,E007,E021,E046,E086,E094,E098,E118	9
chr4	9377398	9377448	E022	1
chr4	9379163	9379213	E021	1
chr4	9380220	9380270	E022	1
chr4	9382721	9382773	E093	1
chr4	9382783	9383035	E033,E034,E050,E085,E086,E092,E093,E100,E109,E118	10
chr4	9383222	9383444	E033,E086,E088,E093,E123	5
chr4	9386642	9386706	E083	1
chr4	9390842	9391101	E050,E051	2
chr4	9391173	9391239	E050	1
chr4	9391553	9391662	E022	1
chr4	9400321	9400381	E006	1
chr4	9400458	9400545	E109	1
chr4	9409844	9409913	E081	1
chr4	9410150	9410216	E081	1
chr4	9410524	9410605	E092	1
chr4	9423860	9423949	E050,E051,E086	3
chr4	9423998	9424038	E086	1
chr4	9427764	9427929	E057,E120,E121	3
chr4	9431869	9431941	E022	1
chr4	9435239	9435279	E086	1
chr4	9438651	9438705	E050	1
chr4	9441833	9441873	E086	1
chr4	9446017	9446227	E109	1
chr4	9451841	9451891	E046	1
chr4	9454063	9454270	E084,E085,E092,E094,E109,E118	6
chr4	9454757	9454823	E017	1
chr4	9456132	9456263	E084,E092,E109,E118	4
chr4	9457140	9457194	E109	1
chr4	9476528	9476568	E086	1
chr4	9478130	9478203	E051	1
chr4	9481277	9481433	E021,E109	2
chr4	9481471	9481526	E109	1
chr4	9481677	9481796	E109	1
chr4	9484726	9484776	E022	1
chr4	9488119	9488169	E022	1
chr4	9492774	9492824	E050	1
chr4	9494868	9494918	E050	1
chr4	9495274	9495367	E051	1
chr4	9496034	9496084	E091	1
chr4	9496651	9496716	E050,E093	2
chr4	9497170	9497394	E003,E004,E007,E008,E021,E022,E032,E033,E034,E046,E050,E051,E055,E056,E080,E081,E082,E083,E084,E085,E086,E088,E089,E090,E091,E092,E093,E094,E109,E114,E118,E120,E121,E123,E124,E126,E127	37
chr4	9499014	9499064	E021	1
chr4	9499383	9499500	E008,E021	2
chr4	9499590	9499766	E003,E021,E022	3
chr4	9499806	9499856	E007	1
chr4	9500148	9500332	E003,E007,E008,E021,E051,E084,E086,E092,E109	9
chr4	9500370	9500566	E008,E021,E084,E085,E086,E092,E109	7
chr4	9501444	9501498	E021	1
chr4	9504838	9504887	E086	1
chr4	9505196	9505246	E109	1
chr4	9505254	9505304	E021	1
chr4	9505919	9505979	E006	1
chr4	9508864	9508917	E007	1
chr4	9509084	9509134	E022	1
chr4	9509322	9509372	E082	1
chr4	9509604	9509648	E080	1
chr4	9509915	9510011	E086	1
chr4	9510466	9510568	E086,E093,E127	3
chr4	9510738	9510933	E003,E008,E021	3
chr4	9521074	9521114	E086	1
chr4	9521388	9521428	E086	1
chr4	9521512	9521562	E022	1
chr4	9521950	9522167	E004,E005,E021,E055,E056,E089,E090,E098,E100,E120,E121,E126	12
chr4	9522303	9522552	E003,E004,E005,E008,E021,E022,E028,E055,E056,E088,E089,E090,E097,E098,E100,E114,E120,E121,E125,E126,E127	21
chr4	9523353	9523403	E021	1
chr4	9523596	9523652	E022	1
chr4	9524459	9524509	E093	1
chr4	9524605	9524903	E003,E004,E021,E033,E034,E046,E093,E109,E116,E123,E124	11
chr4	9526515	9526559	E080	1
chr4	9526645	9526696	E080	1
chr4	9530661	9530844	E050,E051,E056,E086,E088,E089,E090,E120,E121	9
chr4	9530862	9530978	E050,E051,E055,E056,E088,E089,E090,E093,E120,E121,E126	11
chr4	9531010	9531122	E021,E056,E120,E121	4
chr4	9531172	9531226	E056	1
chr4	9531374	9531510	E021,E022,E088	3
chr4	9531951	9532277	E021,E034,E080,E084,E098,E121	6
chr4	9533405	9533456	E090	1
chr4	9533578	9534218	E003,E004,E005,E006,E007,E008,E017,E021,E022,E028,E029,E032,E033,E034,E046,E050,E051,E055,E056,E057,E059,E080,E081,E082,E083,E084,E085,E086,E088,E089,E090,E091,E092,E093,E094,E097,E098,E100,E109,E114,E116,E118,E119,E120,E121,E122,E124,E125,E126,E128	50
chr4	9534248	9534580	E003,E004,E007,E008,E029,E033,E050,E051,E055,E056,E082,E083,E084,E085,E086,E088,E089,E090,E091,E092,E093,E097,E109,E121,E124	25
chr4	9534613	9534817	E008,E021,E022,E086,E093,E109	6
chr4	9534826	9534890	E084	1
chr4	9534991	9535043	E021	1
chr4	9535196	9535250	E033	1
chr4	9535489	9535539	E022	1
chr4	9535643	9535696	E097	1
chr4	9537244	9537294	E021	1
chr4	9537814	9537868	E098	1
chr4	9538843	9539019	E004,E005,E022,E086,E088	5
chr4	9539095	9539135	E086	1
chr4	9539949	9540003	E128	1
chr4	9540183	9540233	E022	1
chr4	9541715	9542036	E084,E085,E086,E109	4
chr4	9542279	9542329	E021	1
chr4	9542506	9542612	E051,E093	2
chr4	9542712	9542881	E021,E093	2
chr4	9543027	9543077	E092	1
chr4	9543163	9543561	E084,E092,E094,E109	4
chr4	9544544	9544594	E092	1
chr4	9545339	9545391	E021	1
chr4	9545830	9545972	E093	1
chr4	9546326	9546482	E008,E021,E022,E081	4
chr4	9546556	9546858	E003,E004,E007,E008,E021,E022,E056,E081,E090,E092,E093,E094	12
chr4	9547667	9547788	E050	1
chr4	9547800	9547850	E093	1
chr4	9550736	9550786	E022	1
chr4	9551082	9551132	E021	1
chr4	9551257	9551311	E092	1
chr4	9553460	9553556	E022	1
chr4	9554697	9554747	E093	1
chr4	9555523	9555573	E109	1
chr4	9561747	9561955	E109	1
chr4	9563229	9563279	E021	1
chr4	9568460	9568510	E091	1
chr4	9569556	9569630	E093	1
chr4	9575176	9575216	E086	1
chr4	9579531	9579729	E003,E004,E008,E021,E022	5
chr4	9579951	9580035	E021	1
chr4	9583796	9583846	E085	1
chr4	9584036	9584119	E085,E109	2
chr4	9584643	9584764	E084,E085,E109	3
chr4	9585110	9585170	E084	1
chr4	9585243	9585293	E084	1
chr4	9587915	9587980	E021	1
chr4	9591742	9591897	E021,E080,E084,E085,E109	5
chr4	9593521	9593576	E021	1
chr4	9593797	9593920	E093	1
chr4	9596844	9596960	E029	1
chr4	9597061	9597261	E050,E084,E093	3
chr4	9597295	9597526	E029,E050,E051,E084,E092,E109	6
chr4	9597593	9597712	E084,E109	2
chr4	9600929	9601193	E004,E094	2
chr4	9601341	9601401	E004	1
chr4	9601500	9601775	E004	1
chr4	9602350	9602400	E021	1
chr4	9602935	9603083	E007,E046,E050	3
chr4	9603310	9603494	E034,E088,E093	3
chr4	9603615	9603684	E034,E088	2
chr4	9603835	9604020	E034,E084,E085,E088,E109	5
chr4	9604039	9604089	E046	1
chr4	9604162	9604212	E083	1
chr4	9604260	9604519	E084,E085,E093,E109	4
chr4	9604537	9604603	E109	1
chr4	9604655	9604746	E084	1
chr4	9604832	9604955	E084	1
chr4	9605033	9605083	E007,E086	2
chr4	9605237	9605296	E088	1
chr4	9605361	9606054	E003,E004,E005,E007,E008,E021,E022,E028,E029,E032,E033,E034,E046,E050,E051,E080,E081,E082,E083,E084,E085,E086,E088,E089,E090,E092,E093,E094,E097,E098,E100,E109,E116,E119,E121,E124,E127	37
chr4	9606109	9606281	E004,E007,E008,E033,E034,E046,E051,E083,E084,E085,E086,E088,E090,E092,E093,E109	16
chr4	9606326	9606570	E033,E034,E046,E083,E084,E085,E088,E093,E109	9
chr4	9606618	9606811	E004,E007,E021,E034,E046,E083,E084,E085,E092,E093,E109	11
chr4	9606947	9607216	E004,E007,E021,E034,E046,E088,E092,E093	8
chr4	9607306	9607530	E004,E050,E083,E085,E088,E092,E093	7
chr4	9608169	9608219	E046	1
chr4	9608277	9608341	E004	1
chr4	9608411	9609009	E004,E084	2
chr4	9609925	9610028	E093	1
chr4	9610090	9610287	E046,E093,E116	3
chr4	9610491	9610666	E004,E022,E046,E093	4
chr4	9610719	9610788	E004,E021	2
chr4	9611259	9611309	E021	1
chr4	9611385	9611484	E093	1
chr4	9612012	9612175	E084,E093	2
chr4	9612948	9612988	E086	1
chr4	9628413	9628470	E109	1
chr4	9628499	9628553	E098	1
chr4	9633047	9633152	E086,E127	2
chr4	9634559	9634609	E007	1
chr4	9635241	9635291	E022	1
chr4	9637860	9637965	E093	1
chr4	9638015	9638480	E093	1
chr4	9639366	9639416	E021	1
chr4	9639760	9639810	E022	1
chr4	9642114	9642225	E004	1
chr4	9642291	9642353	E004	1
chr4	9644585	9644635	E022	1
chr4	9647324	9647374	E007	1
chr4	9648752	9648792	E086	1
chr4	9649707	9649757	E114	1
chr4	9649899	9649965	E004	1
chr4	9659785	9659845	E029	1
chr4	9660586	9660646	E003	1
chr4	9661227	9661294	E003,E034	2
chr4	9661391	9661517	E003,E004,E008,E021,E022,E034,E046,E050,E051,E056,E057,E082,E083,E084,E085,E088,E089,E092,E093,E094,E109,E119,E121,E126	24
chr4	9661561	9661647	E003,E021,E034,E050,E051,E083,E088,E089,E109,E121,E127	11
chr4	9662701	9662835	E081,E086	2
chr4	9665197	9665247	E089	1
chr4	9665415	9665496	E089,E090	2
chr4	9669876	9669926	E022	1
chr4	9672432	9672684	E050,E051,E080,E081,E082,E083,E086,E088,E089,E090,E092,E093,E097,E100,E120	15
chr4	9672713	9672757	E080	1
chr4	9672890	9672954	E082,E088	2
chr4	9675756	9675846	E004	1
chr4	9676404	9676454	E022	1
chr4	9679095	9679194	E123	1
chr4	9680491	9680541	E021	1
chr4	9684195	9684235	E086	1
chr4	9684960	9685116	E022,E082,E084	3
chr4	9686790	9686864	E017,E083	2
chr4	9687054	9687104	E082	1
chr4	9687446	9687531	E109	1
chr4	9688564	9688614	E022	1
chr4	9691028	9691183	E091	1
chr4	9691644	9691698	E033	1
chr4	9692333	9692507	E082,E084,E085,E086,E088,E090,E092,E097,E109	9
chr4	9692568	9693891	E003,E004,E005,E006,E007,E008,E017,E021,E022,E028,E029,E032,E033,E034,E046,E050,E051,E055,E056,E057,E059,E080,E081,E082,E083,E084,E085,E086,E088,E089,E090,E091,E092,E093,E094,E097,E098,E100,E109,E114,E116,E118,E119,E120,E121,E122,E123,E124,E125,E126,E127,E128	52
chr4	9694010	9694102	E089,E093,E097,E100	4
chr4	9694152	9694341	E032,E051,E082,E093,E098	5
chr4	9694466	9695062	E003,E029,E033,E034,E051,E080,E086,E088,E090,E092,E093,E094,E098,E109	14
chr4	9695107	9695161	E093	1
chr4	9695711	9695761	E090	1
chr4	9696127	9696340	E033,E083,E086,E089,E090,E093,E120,E121	8
chr4	9696858	9696937	E022,E089	2
chr4	9697086	9697136	E022	1
chr4	9697303	9697343	E086	1
chr4	9697731	9698062	E003,E004,E007,E008,E021,E022,E028,E033,E034,E046,E050,E051,E055,E056,E059,E080,E082,E083,E086,E088,E089,E090,E092,E093,E094,E098,E109,E114,E119,E120,E121,E124,E126	33
chr4	9698178	9698219	E034	1
chr4	9698300	9698388	E093	1
chr4	9699323	9699501	E003,E005,E093,E121	4
chr4	9700314	9700360	E080	1
chr4	9700535	9700585	E093	1
chr4	9700602	9700716	E022,E033	2
chr4	9701685	9701741	E098	1
chr4	9701754	9701996	E017,E093	2
chr4	9702475	9702525	E093	1
chr4	9703106	9703262	E093	1
chr4	9703578	9703692	E093	1
chr4	9703765	9703962	E093	1
chr4	9704906	9704964	E056,E120,E121	3
chr4	9704991	9705500	E003,E004,E005,E007,E008,E021,E022,E028,E029,E032,E033,E034,E046,E050,E051,E055,E056,E057,E059,E080,E082,E083,E084,E085,E086,E088,E089,E090,E091,E092,E093,E094,E097,E098,E100,E109,E114,E116,E118,E119,E120,E121,E123,E124,E127	45
chr4	9705585	9705728	E008,E089,E091	3
chr4	9706191	9706241	E109	1
chr4	9706674	9706847	E003,E008,E021,E022,E093,E114	6
chr4	9707345	9707617	E007,E021,E056,E083,E088,E089,E090,E109	8
chr4	9707705	9707755	E091	1
chr4	9708393	9708443	E121	1
chr4	9708779	9708958	E084,E109	2
chr4	9709012	9709236	E022,E059,E084,E085,E086,E088,E092,E094,E098,E109	10
chr4	9709305	9709379	E092	1
chr4	9709531	9709581	E032	1
chr4	9710443	9710493	E022	1
chr4	9712731	9712781	E083	1
chr4	9712929	9713040	E004,E022	2
chr4	9714600	9714650	E051	1
chr4	9715842	9715882	E086	1
chr4	9716304	9716364	E122	1
chr4	9716925	9717007	E093	1
chr4	9717073	9717199	E093	1
chr4	9717637	9717800	E004,E093	2
chr4	9717867	9718020	E021	1
chr4	9719420	9719470	E021	1
chr4	9719819	9719878	E017	1
chr4	9720035	9720118	E089,E120	2
chr4	9720291	9720446	E088,E089,E100,E120,E121	5
chr4	9722389	9722463	E093	1
chr4	9722466	9722506	E086	1
chr4	9723949	9724060	E091	1
chr4	9727084	9727134	E083	1
chr4	9727862	9728096	E086,E090,E093,E120,E121	5
chr4	9728572	9728612	E086	1
chr4	9730447	9730497	E082	1
chr4	9732634	9732684	E091	1
chr4	9733680	9733989	E004	1
chr4	9734044	9734222	E004,E021,E022	3
chr4	9734307	9734357	E022	1
chr4	9737180	9737518	E003,E004,E008,E021,E022,E109	6
chr4	9738975	9739361	E005,E022,E083,E086,E090,E092,E098	7
chr4	9740090	9740140	E021	1
chr4	9743561	9743615	E086	1
chr4	9744866	9744969	E084,E085	2
chr4	9745019	9745073	E126	1
chr4	9745403	9745494	E093	1
chr4	9745544	9745602	E093	1
chr4	9745642	9745725	E093	1
chr4	9746147	9746212	E121	1
chr4	9747413	9747486	E050	1
chr4	9747501	9747551	E114	1
chr4	9749235	9749326	E098	1
chr4	9750459	9750548	E021	1
chr4	9754289	9754508	E090,E098,E100,E120,E121	5
chr4	9754574	9754675	E056,E098,E100,E120,E121,E126	6
chr4	9754742	9754849	E090	1
chr4	9755323	9755403	E088,E091	2
chr4	9755844	9756102	E021,E089,E090	3
chr4	9756129	9756284	E089,E090	2
chr4	9760642	9760851	E093	1
chr4	9762122	9762199	E093	1
chr4	9762581	9762720	E093,E114	2
chr4	9762804	9762903	E093	1
chr4	9763097	9763147	E093	1
chr4	9764608	9765166	E003,E004,E005,E006,E007,E008,E017,E021,E022,E028,E029,E032,E033,E034,E046,E050,E051,E055,E056,E057,E059,E080,E081,E082,E083,E084,E085,E086,E088,E089,E090,E091,E092,E093,E094,E097,E098,E100,E109,E114,E116,E117,E118,E119,E120,E121,E122,E123,E124,E125,E126,E127,E128	53
chr4	9765179	9765314	E004,E022,E028,E033,E059,E088,E092,E118	8
chr4	9765445	9765503	E093	1
chr4	9765949	9765999	E114	1
chr4	9766112	9766191	E021	1
chr4	9766388	9767203	E003,E004,E008,E017,E021,E022,E029,E032,E050,E051,E056,E057,E080,E081,E082,E084,E088,E090,E091,E092,E093,E100,E109,E114,E116,E119,E122,E124,E127	29
chr4	9767988	9768038	E017	1
chr4	9770576	9770656	E124	1
chr4	9770764	9770824	E029	1
chr4	9771001	9771266	E028,E029,E124	3
chr4	9771305	9771428	E029,E109	2
chr4	9771853	9771903	E093	1
chr4	9772537	9773326	E028,E029,E050,E057,E119,E124,E127	7
chr4	9774019	9774116	E091	1
chr4	9774226	9774296	E118	1
chr4	9775302	9775442	E004,E080	2
chr4	9775627	9775751	E057	1
chr4	9779206	9779296	E116	1
chr4	9780325	9780375	E109	1
chr4	9780707	9780799	E109	1
chr4	9780863	9781053	E109	1
chr4	9781364	9781716	E028,E057,E091	3
chr4	9782161	9782211	E121	1
chr4	9782278	9782336	E086,E089,E090	3
chr4	9782573	9782633	E003	1
chr4	9783108	9783520	E003,E004,E007,E008,E021,E022,E051,E080,E081,E082,E086,E088,E089	13
chr4	9783602	9783717	E003,E008	2
chr4	9783910	9783981	E003	1
chr4	9786014	9786068	E081	1
chr4	9786734	9786801	E080	1
chr4	9787194	9788030	E057,E084,E085,E109	4
chr4	9788798	9788897	E057,E109	2
chr4	9791559	9791613	E098	1
chr4	9793611	9793830	E028,E057,E119	3
chr4	9794016	9794326	E022,E028,E057,E119	4
chr4	9794543	9794604	E017,E034,E046,E080,E081,E086,E088,E097,E100	9
chr4	9794934	9794988	E098	1
chr4	9795120	9795170	E090	1
chr4	9795201	9795319	E089	1
chr4	9795590	9795670	E090	1
chr4	9796333	9796383	E090	1
chr4	9798372	9798823	E004,E028,E057,E091,E120,E121,E126,E127	8
chr4	9799103	9799180	E088	1
chr4	9801515	9801569	E126	1
chr4	9802496	9802974	E081,E082,E089,E093,E126	5
chr4	9803697	9803778	E080	1
chr4	9805051	9805105	E127	1
chr4	9806670	9806781	E028,E080,E121	3
chr4	9807011	9807078	E091	1
chr4	9807463	9807957	E091	1
chr4	9809834	9810061	E116	1
chr4	9812146	9812234	E082	1
chr4	9813739	9813789	E082	1
chr4	9813879	9814960	E004,E046,E081,E082,E084,E088,E089,E098,E100,E116,E121	11
chr4	9819483	9819552	E022	1
chr4	9826770	9826939	E050,E051,E093	3
chr4	9826972	9827053	E116	1
chr4	9828270	9828509	E081,E082	2
chr4	9828792	9828873	E080	1
chr4	9829318	9829595	E081,E082	2
chr4	9833304	9833412	E080	1
chr4	9834408	9834480	E083	1
chr4	9836559	9836612	E086	1
chr4	9837192	9837389	E080,E086,E088	3
chr4	9838966	9839082	E127	1
chr4	9841883	9842021	E080	1
chr4	9842867	9842998	E004,E114	2
chr4	9847943	9848024	E003,E057	2
chr4	9849684	9849961	E086	1
chr4	9850170	9850210	E086	1
chr4	9850946	9851548	E059,E116	2
chr4	9851962	9852016	E100	1
chr4	9853149	9853217	E004	1
chr4	9853254	9853314	E004	1
chr4	9856014	9856363	E081,E082	2
chr4	9861458	9862047	E032,E081,E082	3
chr4	9864563	9864713	E109	1
chr4	9868040	9868080	E086	1
chr4	9868936	9868983	E086	1
chr4	9869309	9869739	E086,E121	2
chr4	9869771	9869937	E080,E089,E090,E120,E121	5
chr4	9871730	9872447	E004,E081,E082,E088,E089,E090,E093,E100,E120,E121	10
chr4	9872783	9872845	E089	1
chr4	9874049	9874432	E081	1
chr4	9877231	9877478	E029,E050,E051,E091,E124	5
chr4	9878887	9879021	E003,E021	2
chr4	9882056	9882502	E083,E088,E089,E090,E097,E100,E109	7
chr4	9882548	9882803	E083,E089,E091,E097,E098,E109,E120,E121	8
chr4	9882819	9882917	E097	1
chr4	9883303	9883521	E022,E089	2
chr4	9887777	9887844	E080	1
chr4	9891036	9891093	E088	1
chr4	9892820	9892870	E092	1
chr4	9892877	9892927	E088	1
chr4	9895018	9895241	E003,E004,E021,E022,E050	5
chr4	9895425	9895576	E004,E050,E051,E123	4
chr4	9896334	9896495	E083,E086,E089,E090,E121	5
chr4	9896706	9897061	E029,E046,E081,E090,E116	5
chr4	9899169	9899266	E080,E090	2
chr4	9899775	9899858	E127	1
chr4	9900163	9901622	E003,E004,E005,E007,E008,E017,E021,E022,E028,E029,E050,E051,E056,E057,E059,E080,E081,E082,E083,E084,E086,E088,E089,E090,E091,E092,E093,E094,E097,E098,E100,E109,E114,E120,E121,E123	36
chr4	9902198	9902303	E029	1
chr4	9902359	9902602	E029,E057,E116,E124	4
chr4	9902985	9903117	E029,E080,E083,E121,E126	5
chr4	9903423	9903511	E088	1
chr4	9905038	9905174	E089,E090,E121	3
chr4	9906298	9906352	E127	1
chr4	9906575	9907091	E028,E057,E089,E119,E127,E128	6
chr4	9908447	9908592	E120	1
chr4	9912238	9912298	E003	1
chr4	9915511	9915626	E003	1
chr4	9916468	9916518	E046	1
chr4	9917993	9918313	E080,E091,E120,E121	4
chr4	9918653	9918897	E120,E121	2
chr4	9919355	9919469	E121	1
chr4	9919988	9920448	E083,E090	2
chr4	9920598	9921157	E003,E004,E005,E008,E021,E022,E083	7
chr4	9921382	9921482	E127	1
chr4	9922650	9922746	E021,E022	2
chr4	9923056	9923281	E003,E004,E007,E008,E021,E022,E090	7
chr4	9923538	9923590	E090	1
chr4	9925246	9925330	E080,E089,E121	3
chr4	9925482	9925600	E109	1
chr4	9926133	9926925	E017,E028,E057,E081,E089,E090,E119,E120,E121,E125,E127,E128	12
chr4	9927491	9927566	E004	1
chr4	9928245	9928537	E084,E085,E109	3
chr4	9928993	9929043	E092	1
chr4	9929121	9929372	E100,E120,E121,E124	4
chr4	9929458	9929502	E080	1
chr4	9930830	9931026	E084,E085,E086,E109	4
chr4	9931446	9931496	E109	1
chr4	9931780	9931891	E090,E093	2
chr4	9932003	9932065	E090	1
chr4	9934360	9934410	E017	1
chr4	9934554	9934640	E089,E091	2
chr4	9935147	9935193	E080	1
chr4	9937902	9938004	E050,E123	2
chr4	9938247	9938339	E121	1
chr4	9940252	9940325	E021	1
chr4	9940459	9941043	E003,E004,E008,E021,E022	5
chr4	9941828	9941978	E021,E116	2
chr4	9944711	9944761	E090	1
chr4	9946049	9946125	E084	1
chr4	9946390	9946748	E057,E084,E127,E128	4
chr4	9948915	9949743	E080,E083,E084,E092,E094,E098,E109,E127	8
chr4	9951209	9951398	E021,E081,E082	3
chr4	9951434	9951503	E007	1
chr4	9954155	9954313	E003,E004,E005,E021,E022,E080,E088,E091,E098,E120,E121	11
chr4	9954755	9954872	E028	1
chr4	9955137	9955197	E092,E094	2
chr4	9957159	9957220	E109	1
chr4	9964664	9964808	E116,E119	2
chr4	9965099	9965270	E118	1
chr4	9965895	9966052	E086,E091	2
chr4	9966399	9966741	E081,E082,E088,E091,E127	5
chr4	9966834	9966914	E116	1
chr4	9969892	9970373	E017,E091,E116	3
chr4	9971107	9971461	E005,E028,E057,E091	4
chr4	9971736	9971910	E091	1
chr4	9972012	9972858	E005,E032,E033,E091,E116	5
chr4	9973402	9973607	E080,E091,E098,E116,E119	5
chr4	9974123	9974276	E120,E121	2
chr4	9976954	9977004	E121	1
chr4	9977094	9977244	E028,E120,E121	3
chr4	9978042	9978277	E081,E082	2
chr4	9978510	9978710	E116,E120,E121	3
chr4	9979819	9979869	E082	1
chr4	9980750	9981073	E003,E008,E021,E022,E080,E081,E082,E098	8
chr4	9981077	9981127	E082	1
chr4	9981321	9981371	E021	1
chr4	9982173	9982213	E086	1
chr4	9988378	9988575	E091	1
chr4	9989451	9989822	E091,E116,E121	3
chr4	9990041	9990211	E055,E056,E081,E121	4
chr4	9990212	9990272	E122	1
chr4	9990748	9990852	E082	1
chr4	9991437	9991504	E091	1
chr4	9991690	9992167	E046,E081,E116,E124	4
chr4	9992489	9992569	E091	1
chr4	9992580	9992660	E116	1
chr4	9992843	9993080	E091	1
chr4	9995778	9996494	E084,E085,E093,E109,E116	5
chr4	9996601	9996661	E084,E089	2
chr4	9997067	9997152	E055,E056	2
chr4	9997480	9997784	E028,E059,E080,E084	4
chr4	9997828	9998715	E006,E017,E055,E056,E080,E081,E084,E085,E092,E097,E109,E118,E120,E121,E122	15
chr4	9999638	9999868	E055,E056,E057,E098,E121,E128	6
chr4	9999987	10000048	E080	1
chr4	10000168	10000222	E081	1
chr4	10000450	10000526	E081,E082	2
chr4	10001115	10001169	E081	1
chr4	10001565	10002378	E005,E028,E055,E056,E057,E080,E081,E091,E109,E116,E119,E120,E121,E125,E127,E128	16
chr4	10002439	10002588	E116,E120,E121	3
chr4	10002852	10002970	E120	1
chr4	10002987	10003171	E109	1
chr4	10003554	10003634	E116	1
chr4	10003706	10003815	E046,E089	2
chr4	10003905	10004230	E046,E086,E092,E094,E098,E109,E116,E118	8
chr4	10004346	10004414	E109	1
chr4	10005129	10006127	E028,E057,E116,E119,E120,E121,E127	7
chr4	10006324	10006475	E116	1
chr4	10006904	10006989	E116	1
chr4	10007334	10007511	E029,E056,E080,E091,E116,E119,E120	7
chr4	10007729	10010216	E003,E004,E005,E017,E021,E022,E028,E029,E032,E033,E046,E050,E051,E055,E056,E057,E059,E080,E083,E084,E085,E086,E088,E089,E090,E091,E092,E093,E094,E097,E098,E100,E109,E114,E116,E117,E118,E119,E120,E121,E122,E124,E125,E126,E127,E128	46
chr4	10010255	10010490	E080,E088,E089,E090	4
chr4	10010563	10010633	E080	1
chr4	10011206	10011757	E059,E082,E083,E089	4
chr4	10011867	10012125	E055,E056,E059,E097,E116	5
chr4	10013030	10013158	E109	1
chr4	10013188	10013271	E046,E082	2
chr4	10013563	10013971	E050,E051,E081,E082,E084,E088,E123	7
chr4	10015197	10015865	E003,E004,E007,E008,E021,E022,E028,E032,E033,E034,E046,E050,E051,E055,E056,E057,E059,E080,E083,E088,E089,E090,E091,E092,E093,E094,E098,E109,E114,E116,E119,E120,E121,E122,E123,E124,E127	37
chr4	10016605	10017308	E003,E004,E005,E007,E008,E017,E021,E022,E028,E032,E033,E050,E051,E055,E056,E057,E059,E080,E082,E083,E084,E085,E086,E088,E089,E090,E091,E092,E093,E094,E097,E098,E109,E114,E116,E118,E119,E120,E121,E122,E123,E125,E126,E127,E128	45
chr4	10017416	10017658	E003,E005,E007,E059,E082,E089,E090,E092,E121	9
chr4	10017768	10017818	E090	1
chr4	10018657	10019425	E084,E085,E109,E118	4
chr4	10019596	10019667	E100	1
chr4	10019743	10019895	E032,E033,E092	3
chr4	10020217	10022073	E003,E004,E005,E006,E007,E008,E017,E021,E022,E028,E029,E032,E033,E034,E046,E050,E051,E055,E056,E057,E059,E080,E081,E082,E083,E084,E085,E086,E088,E089,E090,E091,E092,E093,E094,E097,E098,E100,E109,E114,E116,E118,E119,E120,E121,E122,E123,E124,E125,E126,E127,E128	52
chr4	10022253	10022333	E119	1
chr4	10022578	10023596	E003,E017,E028,E029,E046,E050,E051,E055,E056,E057,E059,E080,E081,E083,E084,E085,E086,E088,E089,E090,E091,E092,E093,E097,E100,E109,E118,E119,E120,E121,E122,E124,E126,E127	34
chr4	10024048	10024120	E034,E080	2
chr4	10024133	10024680	E005,E028,E029,E055,E057,E086,E088,E091,E119,E127	10
chr4	10024718	10024946	E029,E032,E033,E091,E121,E124	6
chr4	10025333	10025956	E004,E006,E017,E028,E029,E046,E051,E055,E056,E057,E089,E091,E092,E100,E118,E119,E120,E121,E123,E124,E126,E127	22
chr4	10025994	10026335	E029,E046,E059,E089,E091,E097,E100,E124	8
chr4	10027181	10027396	E118	1
chr4	10028094	10028414	E057,E089,E090,E121,E127	5
chr4	10028783	10028889	E080	1
chr4	10029098	10029212	E057	1
chr4	10030047	10030108	E100	1
chr4	10030438	10030492	E098	1
chr4	10030528	10030923	E021,E022,E028,E055,E056,E080,E089,E091,E098,E100,E114,E117,E120,E121,E125,E126	16
chr4	10032438	10033680	E004,E007,E029,E055,E059,E080,E082,E083,E084,E086,E088,E089,E090,E091,E098,E100,E120,E121,E125,E128	20
chr4	10033912	10033966	E100	1
chr4	10033987	10035396	E004,E017,E028,E029,E032,E033,E046,E050,E051,E055,E056,E057,E080,E083,E084,E086,E088,E089,E090,E091,E092,E093,E094,E097,E098,E100,E114,E117,E118,E119,E120,E121,E123,E124,E125,E126,E127,E128	38
chr4	10035441	10035495	E100	1
chr4	10035877	10036118	E089,E098,E100,E125	4
chr4	10036288	10036425	E100	1
chr4	10036566	10036623	E100	1
chr4	10036799	10037001	E084,E086,E109,E118	4
chr4	10041686	10041784	E100	1
chr4	10041822	10042099	E100	1
chr4	10043137	10043294	E089,E120	2
chr4	10044365	10044415	E121	1
chr4	10046335	10046658	E029,E032,E033,E050,E051,E081,E082,E089,E091,E100,E124	11
chr4	10047007	10047708	E005,E017,E028,E029,E056,E057,E059,E084,E085,E088,E098,E100,E109,E114,E118,E119,E120,E121,E124,E125,E127,E128	22
chr4	10048097	10048224	E084,E100,E124	3
chr4	10048275	10048539	E022,E029,E084,E085,E100,E121,E124	7
chr4	10048608	10048709	E084	1
chr4	10049663	10049919	E050,E051,E124	3
chr4	10050498	10050932	E004,E005,E028,E057,E084,E085,E091,E094,E109,E127	10
chr4	10051024	10051213	E059,E084	2
chr4	10051286	10051361	E084	1
chr4	10051878	10052322	E004,E005,E008,E022,E028,E057,E088,E091,E093,E098,E119	11
chr4	10052945	10053341	E004,E005,E007,E082,E084,E121	6
chr4	10054925	10054975	E022	1
chr4	10055721	10055771	E022	1
chr4	10056094	10056726	E028,E057,E059,E080,E086,E088,E090,E091,E100,E118,E119,E120,E121,E122,E125,E127,E128	17
chr4	10056783	10056875	E057	1
chr4	10057060	10057305	E005,E028,E091	3
chr4	10057614	10057827	E057,E100	2
chr4	10058063	10058642	E003,E005,E081,E086,E091,E092,E098,E125,E128	9
chr4	10058773	10058827	E100	1
chr4	10058884	10058974	E100	1
chr4	10059196	10059322	E080,E086	2
chr4	10060115	10060186	E100	1
chr4	10060593	10060736	E004,E100	2
chr4	10063271	10063708	E017,E028,E055,E056,E057,E119,E120,E127,E128	9
chr4	10064444	10064526	E081,E082	2
chr4	10064667	10064835	E029,E119	2
chr4	10064848	10065880	E003,E004,E005,E006,E007,E008,E017,E021,E022,E028,E029,E046,E050,E051,E055,E056,E057,E059,E080,E081,E082,E083,E085,E086,E088,E089,E090,E091,E092,E093,E094,E097,E098,E100,E109,E114,E118,E119,E120,E121,E122,E123,E124,E125,E126,E127,E128	47
chr4	10067547	10067599	E109	1
chr4	10067768	10068522	E059,E128	2
chr4	10070859	10070960	E100	1
chr4	10071143	10071209	E100	1
chr4	10072735	10072832	E100	1
chr4	10073017	10073107	E123	1
chr4	10073337	10073542	E081,E090,E097	3
chr4	10074033	10074274	E005,E022,E080,E090,E119,E123,E124,E128	8
chr4	10074432	10074558	E083	1
chr4	10074674	10074850	E097,E119	2
chr4	10076240	10076345	E100	1
chr4	10076347	10076866	E003,E004,E006,E007,E017,E022,E028,E034,E046,E050,E055,E056,E057,E059,E080,E083,E091,E100,E109,E114,E117,E119,E120,E121,E122,E123,E124,E125,E126,E127,E128	31
chr4	10076889	10077071	E029,E097,E100	3
chr4	10077112	10077255	E084,E100,E121	3
chr4	10077342	10077414	E100	1
chr4	10077444	10077549	E059	1
chr4	10077569	10077619	E091	1
chr4	10077870	10078078	E017,E055,E056,E083,E100,E120,E121,E126,E127	9
chr4	10078395	10078445	E114	1
chr4	10078447	10078501	E100	1
chr4	10078868	10078964	E100,E118	2
chr4	10079226	10079362	E080,E083,E094,E100	4
chr4	10079415	10080039	E029,E046,E055,E056,E080,E083,E088,E089,E092,E097,E100,E121,E122,E124	14
chr4	10080167	10080275	E121	1
chr4	10080746	10080831	E100	1
chr4	10080856	10080906	E032	1
chr4	10081094	10081149	E100	1
chr4	10081292	10081342	E055	1
chr4	10081869	10082388	E080,E082,E083	3
chr4	10082409	10082601	E029,E124,E127	3
chr4	10082883	10082953	E100	1
chr4	10083161	10083215	E127	1
chr4	10083255	10083394	E050,E080,E081,E086,E097,E118	6
chr4	10084682	10084938	E029,E100,E127	3
chr4	10085799	10086225	E006,E083,E089,E090,E100,E120,E121	7
chr4	10086245	10086439	E100	1
chr4	10086593	10087414	E028,E082,E083,E089,E090,E093,E120,E121	8
chr4	10087686	10087919	E091,E093,E100	3
chr4	10088494	10088643	E083	1
chr4	10089663	10089742	E118	1
chr4	10090006	10090794	E028,E057,E086,E091,E093,E100,E109,E119,E127	9
chr4	10090917	10091474	E003,E004,E008,E021,E022,E034,E050,E057,E083,E084,E085,E086,E088,E089,E090,E092,E093,E094,E098,E100,E109,E114,E122,E127	24
chr4	10091524	10091597	E109	1
chr4	10092053	10092126	E100	1
chr4	10092418	10092615	E100,E109	2
chr4	10092986	10093227	E089,E091,E100	3
chr4	10093356	10093800	E034,E083,E100,E128	4
chr4	10093859	10093919	E125	1
chr4	10093962	10094987	E050,E051,E055,E056,E057,E083,E086,E088,E089,E090,E091,E092,E097,E100,E109,E120,E121,E125,E126,E127,E128	21
chr4	10095059	10095117	E091	1
chr4	10095134	10096155	E005,E006,E017,E021,E028,E029,E034,E046,E050,E051,E055,E056,E059,E080,E083,E084,E086,E088,E090,E091,E092,E093,E094,E097,E100,E109,E116,E119,E120,E121,E122,E125,E126,E127,E128	35
chr4	10096174	10096294	E093	1
chr4	10096316	10099302	E005,E006,E017,E022,E028,E029,E032,E033,E034,E046,E050,E051,E055,E056,E057,E059,E080,E081,E083,E086,E088,E089,E090,E091,E092,E093,E094,E097,E098,E100,E109,E114,E116,E117,E119,E120,E121,E122,E123,E124,E125,E126,E127,E128	44
chr4	10099602	10099666	E034	1
chr4	10099755	10099996	E028,E034,E055,E056,E100,E122	6
chr4	10100158	10100769	E006,E017,E028,E029,E033,E034,E046,E050,E051,E055,E056,E057,E059,E080,E089,E093,E100,E116,E118,E120,E121,E122,E124,E125,E126,E127,E128	27
chr4	10100827	10104858	E003,E006,E007,E017,E021,E022,E028,E029,E033,E034,E046,E050,E051,E055,E056,E057,E059,E081,E082,E083,E086,E088,E089,E090,E092,E093,E098,E100,E109,E116,E119,E120,E121,E124,E125,E126,E127,E128	38
chr4	10104884	10105034	E034,E056,E059,E083	4
chr4	10105382	10105427	E086	1
chr4	10105508	10105624	E083	1
chr4	10105666	10105785	E034,E082,E116	3
chr4	10105826	10105886	E083	1
chr4	10105923	10106656	E007,E034,E055,E056,E081,E082,E083,E089,E090,E097,E100,E109,E120,E121,E125,E126,E128	17
chr4	10106711	10106932	E046,E083,E090,E116,E127	5
chr4	10107022	10107763	E055,E056,E057,E083,E093,E097,E100,E119,E120,E121,E123,E125,E126,E127,E128	15
chr4	10107790	10109143	E004,E005,E006,E007,E017,E022,E028,E029,E033,E034,E046,E050,E055,E056,E057,E059,E080,E082,E083,E084,E088,E089,E090,E091,E092,E093,E094,E097,E098,E100,E109,E114,E116,E117,E119,E120,E121,E122,E123,E124,E125,E126,E127,E128	44
chr4	10109211	10109557	E034,E083,E100,E116,E126	5
chr4	10109661	10111330	E004,E005,E006,E017,E028,E033,E034,E046,E050,E055,E056,E057,E059,E080,E083,E089,E092,E093,E094,E097,E100,E116,E119,E120,E121,E125,E126,E127,E128	29
chr4	10111333	10111523	E100	1
chr4	10111544	10111645	E059	1
chr4	10111769	10112591	E029,E034,E056,E059,E100,E116,E118,E121	8
chr4	10112647	10112734	E017,E034,E100	3
chr4	10112835	10112897	E100	1
chr4	10112960	10113833	E003,E008,E021,E022,E029,E032,E059,E090,E093,E116	10
chr4	10114169	10114223	E127	1
chr4	10114339	10114461	E116	1
chr4	10114466	10114656	E059,E116	2
chr4	10114716	10114880	E116	1
chr4	10114981	10115031	E046	1
chr4	10115570	10115701	E100,E121,E124	3
chr4	10115939	10116054	E100	1
chr4	10116328	10120741	E003,E004,E005,E006,E007,E008,E017,E021,E022,E028,E029,E032,E033,E034,E046,E050,E051,E055,E056,E057,E059,E080,E081,E082,E083,E084,E085,E086,E088,E089,E090,E091,E092,E093,E094,E097,E098,E100,E109,E114,E116,E117,E118,E119,E120,E121,E122,E123,E124,E125,E126,E127,E128	53
chr4	10120795	10121279	E017,E034,E056,E057,E081,E083,E084,E086,E088,E090,E092,E093,E097,E100,E123	15
chr4	10121322	10121443	E007,E084,E093	3
chr4	10121504	10121705	E093,E109	2
chr4	10121821	10121874	E092	1
chr4	10121983	10122023	E034	1
chr4	10122124	10124127	E004,E034,E050,E051,E056,E084,E085,E086,E088,E091,E092,E093,E109,E116,E118	15
chr4	10124236	10124378	E118	1
chr4	10124405	10124484	E086,E091	2
chr4	10124665	10124877	E050,E091,E121	3
chr4	10125015	10126301	E003,E004,E007,E008,E017,E021,E022,E029,E033,E034,E046,E050,E051,E055,E056,E057,E059,E080,E081,E082,E083,E084,E085,E086,E088,E089,E090,E091,E092,E093,E098,E100,E109,E118,E120,E121,E122,E123,E124,E125,E128	41
chr4	10127466	10127706	E083	1
chr4	10129217	10129456	E059,E091	2
chr4	10129604	10129654	E088	1
chr4	10129755	10129829	E086,E088	2
chr4	10129978	10130018	E034	1
chr4	10130621	10130718	E116	1
chr4	10130835	10132132	E034,E055,E056,E057,E081,E082,E088,E089,E090,E100,E117,E120,E121,E126,E127	15
chr4	10132151	10132223	E118	1
chr4	10132434	10132584	E081	1
chr4	10132759	10132813	E081	1
chr4	10132955	10133030	E051	1
chr4	10135858	10136074	E116,E123	2
chr4	10136922	10136972	E083	1
chr4	10137002	10137192	E080,E083,E127	3
chr4	10137651	10137795	E120	1
chr4	10142338	10142506	E057	1
chr4	10142613	10143350	E003,E004,E007,E008,E021,E022	6
chr4	10144920	10145030	E091	1
chr4	10145164	10145291	E091	1
chr4	10146636	10146898	E032,E033,E050,E051,E057,E086,E124	7
chr4	10147826	10147878	E121	1
chr4	10147882	10147986	E120	1
chr4	10148306	10148356	E109	1
chr4	10148494	10148594	E126	1
chr4	10152275	10152362	E032	1
chr4	10152545	10153293	E032,E033,E051,E116	4
chr4	10158134	10158229	E029,E050	2
chr4	10159185	10159846	E003,E004,E005,E006,E007,E008,E017,E021,E022,E028,E029,E032,E033,E034,E046,E050,E051,E055,E056,E057,E059,E080,E081,E082,E083,E084,E085,E086,E088,E089,E090,E091,E092,E093,E094,E097,E098,E100,E109,E114,E116,E118,E119,E120,E121,E122,E123,E124,E125,E126,E127,E128	52
chr4	10159922	10160495	E017,E028,E034,E055,E056,E057,E059,E088,E090,E092,E093,E094,E097,E098,E119	15
chr4	10160659	10160862	E093	1
chr4	10160985	10161045	E029	1
chr4	10161145	10161706	E005,E028,E057,E091,E119,E123,E127	7
chr4	10161951	10162646	E003,E004,E005,E008,E021,E022,E033,E034,E050,E051,E055,E056,E057,E059,E080,E083,E084,E085,E086,E088,E091,E092,E093,E094,E098,E109,E114,E120,E121,E122,E123,E124,E126	33
chr4	10162807	10163161	E028,E057,E083,E091,E100,E120,E121	7
chr4	10163425	10163746	E033,E034,E046,E093,E109	5
chr4	10164004	10164463	E084,E085,E092,E094,E098,E109,E118,E123	8
chr4	10165037	10165252	E083	1
chr4	10166180	10166260	E123	1
chr4	10166418	10167070	E003,E004,E005,E007,E008,E017,E021,E022,E028,E034,E050,E051,E055,E056,E057,E059,E080,E082,E083,E085,E086,E088,E089,E091,E092,E094,E100,E109,E114,E116,E119,E120,E121,E122,E123,E124,E126,E127	38
chr4	10167115	10167195	E123	1
chr4	10167414	10168002	E120,E121,E123	3
chr4	10168501	10168551	E091	1
chr4	10169020	10169142	E005,E109	2
chr4	10169409	10170294	E005,E059,E083,E084,E085,E091,E123	7
chr4	10170406	10170507	E123	1
chr4	10170575	10170655	E123	1
chr4	10170659	10170770	E005	1
chr4	10171095	10171178	E123	1
chr4	10171454	10171547	E123	1
chr4	10171606	10171699	E003,E091	2
chr4	10171774	10171828	E100	1
chr4	10171897	10172340	E005,E091	2
chr4	10172423	10173139	E004,E005,E028,E050,E057,E059,E083,E084,E085,E091,E092,E094,E109,E119,E120,E123,E127	17
chr4	10173179	10176977	E004,E005,E017,E021,E022,E028,E029,E050,E051,E056,E057,E059,E081,E082,E083,E086,E088,E089,E090,E091,E092,E093,E094,E098,E100,E109,E119,E120,E121,E122,E123,E124,E125,E126,E127,E128	36
chr4	10177026	10177076	E083	1
chr4	10177126	10177192	E121	1
chr4	10177257	10177709	E059,E091,E120,E121	4
chr4	10177881	10177931	E091	1
chr4	10177954	10178306	E057	1
chr4	10178547	10178607	E005	1
chr4	10178701	10178775	E091	1
chr4	10179776	10179894	E123	1
chr4	10180235	10180368	E123	1
chr4	10180914	10181072	E123	1
chr4	10181193	10185478	E004,E005,E017,E028,E029,E046,E050,E051,E055,E056,E057,E059,E080,E086,E091,E093,E098,E100,E109,E116,E120,E121,E122,E123,E124,E126,E127	27
chr4	10185570	10186556	E017,E029,E033,E050,E056,E120,E121,E123,E124	9
chr4	10186619	10187114	E091,E123	2
chr4	10187189	10188766	E029,E046,E051,E056,E059,E080,E083,E088,E091,E094,E100,E109,E120,E121,E122,E123,E124,E126	18
chr4	10189986	10190502	E091,E123	2
chr4	10191578	10191665	E080	1
chr4	10191713	10191767	E094	1
chr4	10191841	10192089	E028,E057,E121	3
chr4	10193166	10193223	E046	1
chr4	10193432	10193517	E059	1
chr4	10193573	10193623	E046	1
chr4	10193833	10194345	E021,E022,E028,E029,E050,E051,E059,E083,E091,E109,E119,E120,E123,E124	14
chr4	10198541	10198591	E083	1
chr4	10199470	10199935	E123	1
chr4	10200027	10200239	E003,E123	2
chr4	10201067	10201121	E127	1
chr4	10201234	10201314	E123	1
chr4	10201403	10201752	E091,E123	2
chr4	10202177	10202259	E123	1
chr4	10202297	10202854	E091,E123	2
chr4	10202894	10203904	E028,E057,E089,E120,E121,E123,E127	7
chr4	10204243	10204317	E091	1
chr4	10204813	10204867	E091	1
chr4	10204956	10206577	E028,E056,E057,E059,E083,E091,E100,E120,E121,E123,E126,E127	12
chr4	10206593	10206708	E091,E123	2
chr4	10206944	10207225	E028,E029,E055,E056,E059,E080,E091,E100,E120,E121,E126	11
chr4	10207617	10207707	E091	1
chr4	10208719	10209171	E005,E091	2
chr4	10209294	10209654	E120,E121	2
chr4	10209708	10209758	E091	1
chr4	10210245	10210342	E091	1
chr4	10214126	10214332	E028,E127	2
chr4	10214430	10214808	E083	1
chr4	10215064	10215549	E005,E123	2
chr4	10222915	10223096	E123	1
chr4	10226677	10226989	E123,E124	2
chr4	10228624	10228676	E091	1
chr4	10235789	10235907	E119	1
chr4	10238728	10238894	E123	1
chr4	10240456	10240813	E120,E121	2
chr4	10241465	10242692	E007,E059,E083,E088,E089,E090,E092,E120,E121,E123	10
chr4	10242817	10242944	E123	1
chr4	10243385	10243451	E120	1
chr4	10243610	10243687	E083,E121	2
chr4	10244490	10244586	E123	1
chr4	10246632	10246682	E121	1
chr4	10247486	10247631	E029,E124	2
chr4	10249744	10249874	E057	1
chr4	10255255	10256200	E028,E057,E091,E119,E127	5
chr4	10256953	10257007	E098	1
chr4	10257773	10257930	E057,E091	2
chr4	10258019	10258069	E091	1
chr4	10258124	10258608	E091	1
chr4	10258731	10258811	E123	1
chr4	10261193	10261293	E127	1
chr4	10261531	10261991	E028,E057,E123,E127	4
chr4	10262488	10262766	E021,E032,E091,E121,E127	5
chr4	10263725	10263775	E088	1
chr4	10264299	10264475	E094	1
chr4	10264869	10265065	E123	1
chr4	10268431	10269077	E057,E092,E094,E109	4
chr4	10269581	10269764	E109	1
chr4	10271163	10271296	E091	1
chr4	10274091	10274258	E089,E093,E121	3
chr4	10274271	10274461	E028,E057,E121	3
chr4	10274546	10275187	E028,E056,E057,E120,E121	5
chr4	10277418	10277679	E028,E083,E119,E120,E121	5
chr4	10277850	10278083	E120,E121,E123	3
chr4	10278158	10278208	E121	1
chr4	10279698	10280250	E057,E127	2
chr4	10280851	10281267	E005,E057,E123	3
chr4	10281338	10281454	E083	1
chr4	10281810	10281864	E098	1
chr4	10282109	10282355	E004	1
chr4	10283212	10284517	E005,E028,E057,E059,E119,E120,E121,E127	8
chr4	10284740	10285185	E057,E059,E119	3
chr4	10285240	10285895	E028,E057,E091,E119,E120,E127	6
chr4	10286521	10287162	E005,E028,E057,E059,E080,E091,E123,E127	8
chr4	10287178	10287246	E127	1
chr4	10287475	10287555	E123	1
chr4	10288523	10288887	E005,E120	2
chr4	10289901	10289951	E114	1
chr4	10290359	10291587	E028,E057,E059,E119,E123,E127	6
chr4	10297070	10297150	E059	1
chr4	10297193	10297369	E059	1
chr4	10297459	10299602	E004,E005,E007,E021,E028,E056,E057,E059,E081,E082,E083,E086,E088,E090,E091,E092,E119,E120,E121,E126,E127	21
chr4	10300336	10300679	E005,E091	2
chr4	10300799	10300849	E091	1
chr4	10301080	10301593	E003,E028,E057,E059,E091,E119,E120,E121,E127	9
chr4	10303706	10303987	E028,E057,E091,E119,E127	5
chr4	10304099	10304219	E091	1
chr4	10305520	10305574	E127	1
chr4	10305741	10305821	E059	1
chr4	10307456	10307707	E059	1
chr4	10307752	10307971	E059	1
chr4	10308491	10309054	E059	1
chr4	10310872	10310922	E051	1
chr4	10312418	10312569	E057	1
chr4	10313198	10313279	E057	1
chr4	10313359	10313916	E034,E059,E123	3
chr4	10314314	10314412	E091	1
chr4	10315893	10316175	E120,E121	2
chr4	10318900	10319319	E005,E091,E120,E121,E123	5
chr4	10319867	10319931	E005	1
chr4	10320578	10320737	E028,E120,E121	3
chr4	10321879	10322119	E118	1
chr4	10323751	10323848	E082,E123	2
chr4	10326332	10326412	E123	1
chr4	10327081	10328215	E050,E051,E123	3
chr4	10328255	10328571	E123	1
chr4	10328635	10328791	E123	1
chr4	10329428	10329566	E005,E123	2
chr4	10332102	10332325	E123	1
chr4	10333427	10333508	E120	1
chr4	10335437	10336612	E003,E004,E005,E008,E021,E022,E028,E057,E059,E091,E119,E121,E127	13
chr4	10337739	10338753	E004,E005,E028,E056,E057,E059,E091,E119,E120,E121,E127	11
chr4	10338952	10339270	E057	1
chr4	10339773	10339823	E021	1
chr4	10344689	10344740	E082	1
chr4	10344769	10344907	E081	1
chr4	10345376	10345607	E028,E057,E120,E121,E127	5
chr4	10346539	10347485	E005,E057,E088,E091,E123	5
chr4	10347492	10348380	E004,E005,E022,E028,E057,E091,E119,E123,E127	9
chr4	10348462	10348552	E057	1
chr4	10348987	10350504	E028,E057,E059,E119,E120	5
chr4	10350628	10350756	E059	1
chr4	10354753	10354996	E005,E057	2
chr4	10355895	10356039	E088,E091	2
chr4	10356286	10356366	E123	1
chr4	10356405	10356708	E057,E127	2
chr4	10359724	10359804	E059	1
chr4	10359858	10359938	E059	1
chr4	10368068	10368751	E005,E028,E057,E119,E121,E127	6
chr4	10370996	10371665	E028,E051,E057,E119,E127	5
chr4	10372315	10372471	E120,E121	2
chr4	10372789	10373010	E057	1
chr4	10373014	10373075	E005	1
chr4	10373085	10373169	E059	1
chr4	10373409	10374254	E005,E007,E021,E022,E028,E057,E059,E091,E119,E120,E121,E123,E127	13
chr4	10374413	10374500	E120,E121	2
chr4	10374543	10374628	E120,E121	2
chr4	10374676	10374739	E120	1
chr4	10382281	10382361	E057	1
chr4	10382395	10382723	E028,E050,E057,E059,E123,E127	6
chr4	10383041	10383274	E005,E057,E059	3
chr4	10385105	10385463	E094,E109	2
chr4	10386270	10386619	E093	1
chr4	10386654	10386948	E028,E057,E119,E127	4
chr4	10387591	10388344	E057,E123	2
chr4	10388837	10388917	E123	1
chr4	10389764	10389906	E123	1
chr4	10391029	10391101	E021,E022	2
chr4	10397243	10398502	E028,E057,E093,E119,E123,E127	6
chr4	10398595	10398747	E057	1
chr4	10401093	10401234	E123	1
chr4	10402702	10402833	E059	1
chr4	10403498	10403619	E123	1
chr4	10403710	10403808	E123	1
chr4	10403854	10403983	E123	1
chr4	10404225	10404331	E123	1
chr4	10405006	10405776	E003,E004,E005,E007,E008,E021,E022,E028,E032,E033,E034,E050,E051,E055,E056,E057,E059,E080,E081,E082,E083,E086,E088,E089,E090,E091,E092,E093,E098,E109,E114,E119,E120,E121,E122,E123,E124,E128	38
chr4	10405961	10406105	E123	1
chr4	10408099	10408287	E005	1
chr4	10409488	10409645	E083	1
chr4	10410070	10410250	E059,E083	2
chr4	10410285	10410355	E083	1
chr4	10412427	10412681	E003,E021,E091,E109,E114	5
chr4	10414055	10414119	E033	1
chr4	10414160	10414236	E080	1
chr4	10414506	10414597	E097,E126	2
chr4	10414731	10414781	E032	1
chr4	10414826	10415169	E032,E033,E080,E109,E116	5
chr4	10417271	10417345	E080,E122	2
chr4	10418057	10418123	E032	1
chr4	10418126	10418588	E033,E034,E051,E083,E093,E120	6
chr4	10419318	10419388	E120	1
chr4	10419451	10419611	E122,E128	2
chr4	10419618	10419771	E120	1
chr4	10423093	10423247	E033,E034,E122	3
chr4	10423420	10423708	E028,E059,E109,E120	4
chr4	10424092	10424179	E081,E088	2
chr4	10429408	10429614	E003,E004,E008,E021,E022,E128	6
chr4	10429663	10429733	E021	1
chr4	10431023	10431100	E004	1
chr4	10434236	10434313	E084	1
chr4	10434982	10435057	E017	1
chr4	10435109	10435169	E122	1
chr4	10438905	10439025	E059	1
chr4	10439454	10439619	E055,E081,E082,E083,E088,E091	6
chr4	10440979	10441029	E055	1
chr4	10442260	10442460	E097,E123	2
chr4	10442633	10442683	E084	1
chr4	10443231	10443655	E003,E004,E005,E008,E021,E022,E123	7
chr4	10444682	10444863	E006,E017,E056,E097,E120,E121,E123	7
chr4	10445999	10446052	E091	1
chr4	10451668	10451727	E121,E126	2
chr4	10456295	10456366	E004	1
chr4	10456529	10456579	E088	1
chr4	10456911	10457063	E022	1
chr4	10457556	10457662	E116	1
chr4	10457909	10460182	E003,E004,E005,E006,E007,E008,E017,E021,E022,E028,E029,E032,E033,E034,E046,E050,E051,E055,E056,E057,E059,E080,E081,E082,E083,E084,E085,E086,E088,E089,E090,E091,E092,E093,E097,E098,E100,E109,E114,E116,E119,E120,E121,E122,E123,E124,E125,E126,E127,E128	50
chr4	10460651	10460766	E034	1
chr4	10460804	10461196	E123	1
chr4	10461544	10461668	E059,E123	2
chr4	10461839	10462398	E032,E059,E093,E116	4
chr4	10462428	10462580	E032,E088	2
chr4	10462659	10463829	E003,E004,E005,E006,E007,E008,E017,E021,E022,E028,E029,E032,E033,E034,E046,E050,E051,E055,E056,E057,E059,E080,E081,E082,E083,E084,E085,E086,E088,E089,E090,E091,E092,E093,E094,E097,E100,E109,E114,E116,E118,E119,E120,E121,E122,E123,E124,E125,E126	49
chr4	10463856	10464111	E008,E021,E022,E034,E051	5
chr4	10464234	10464321	E059	1
chr4	10464358	10465176	E034,E059,E098,E121,E128	5
chr4	10466076	10466150	E033	1
chr4	10468376	10468436	E029	1
chr4	10480320	10480557	E005	1
chr4	10482304	10482866	E059	1
chr4	10489136	10489209	E007	1
chr4	10490958	10491196	E059	1
chr4	10492658	10492708	E091	1
chr4	10492828	10493001	E004,E091,E123	3
chr4	10493048	10493328	E123	1
chr4	10494183	10494243	E091	1
chr4	10494462	10494557	E059	1
chr4	10497366	10498362	E003,E004,E005,E007,E008,E021,E022	7
chr4	10499159	10499290	E004,E050,E123	3
chr4	10500767	10500873	E007	1
chr4	10501057	10501150	E021,E022	2
chr4	10502470	10502729	E007,E021,E083	3
chr4	10502865	10503072	E059	1
chr4	10506229	10506717	E081,E089,E090	3
chr4	10507045	10507327	E059	1
chr4	10507772	10508004	E032,E050,E051,E116	4
chr4	10509924	10509995	E022	1
chr4	10510979	10511051	E051	1
chr4	10511435	10511653	E091	1
chr4	10519416	10519538	E005,E091	2
chr4	10522424	10522547	E091	1
chr4	10524556	10524600	E080	1
chr4	10524926	10525167	E080	1
chr4	10525935	10526104	E028,E057,E080,E091,E119	5
chr4	10528037	10528117	E008	1
chr4	10528169	10529405	E003,E021,E022,E028,E057,E109,E119,E122,E123,E127	10
chr4	10530838	10531443	E004,E028,E055,E057,E059,E080,E094,E100,E109,E119,E120,E122,E127	13
chr4	10531481	10531566	E122	1
chr4	10531750	10532416	E056,E080,E086,E097,E100,E120,E122	7
chr4	10533348	10533595	E028,E091,E119	3
chr4	10534716	10535291	E004,E005,E007,E021,E086,E091	6
chr4	10536571	10536771	E005,E032,E091,E116	4
chr4	10537584	10537967	E007,E116	2
chr4	10538596	10538704	E123	1
chr4	10539541	10539624	E034	1
chr4	10539664	10539918	E003,E006,E007,E008,E017,E021,E022,E028,E029,E032,E033,E034,E046,E050,E051,E055,E056,E059,E080,E083,E085,E086,E089,E091,E092,E093,E097,E109,E119,E121,E122,E123,E124,E126,E127	35
chr4	10542011	10542244	E021,E084,E109	3
chr4	10550496	10550596	E050	1
chr4	10551351	10551709	E003,E004,E005,E006,E007,E008,E017,E021,E022,E028,E029,E032,E033,E034,E046,E050,E051,E055,E056,E059,E080,E081,E082,E083,E085,E086,E088,E089,E090,E091,E092,E093,E094,E097,E098,E109,E114,E116,E119,E120,E121,E122,E123,E124,E125,E126,E127,E128	48
chr4	10553834	10553887	E109	1
chr4	10554279	10554939	E050,E059,E109	3
chr4	10555447	10555507	E046	1
chr4	10555890	10556008	E032,E124	2
chr4	10556201	10556258	E032	1
chr4	10556279	10556851	E003,E004,E006,E007,E008,E017,E021,E022,E028,E029,E032,E033,E034,E046,E050,E051,E055,E056,E057,E059,E080,E081,E082,E083,E084,E085,E086,E088,E089,E090,E091,E092,E093,E097,E098,E100,E109,E114,E116,E119,E120,E121,E122,E123,E124,E125,E126,E127,E128	49
chr4	10556896	10556946	E032	1
chr4	10558291	10558477	E120,E121	2
chr4	10566723	10567586	E059,E080,E109,E120,E121	5
chr4	10567724	10567784	E005	1
chr4	10569503	10569713	E004,E120,E121	3
chr4	10571154	10571430	E005,E120,E121	3
chr4	10573657	10573826	E017,E028,E057,E125,E128	5
chr4	10574287	10574337	E082	1
chr4	10574927	10575113	E021,E080,E082	3
chr4	10575416	10575691	E003,E008,E021,E022	4
chr4	10576053	10576103	E046	1
chr4	10577788	10578175	E059	1
chr4	10578627	10578708	E081,E082	2
chr4	10578735	10578976	E032,E033,E046,E050,E088,E092,E093,E116	8
chr4	10579247	10580045	E080,E081,E082,E086,E088,E089,E090,E094,E097,E116,E122	11
chr4	10580149	10580199	E082	1
chr4	10581298	10581648	E003,E008,E021,E022	4
chr4	10581790	10581870	E008	1
chr4	10582569	10582650	E091	1
chr4	10582722	10582896	E091	1
chr4	10583064	10583144	E116	1
chr4	10583719	10584321	E003,E004,E005,E006,E007,E008,E017,E021,E022,E028,E029,E032,E033,E034,E046,E050,E051,E055,E056,E057,E059,E080,E081,E082,E083,E085,E086,E088,E089,E090,E091,E092,E093,E094,E097,E109,E114,E116,E118,E119,E120,E121,E122,E123,E125,E126,E127,E128	48
chr4	10584648	10584926	E006,E081,E082,E125,E128	5
chr4	10585489	10586263	E005,E006,E017,E028,E029,E046,E050,E051,E055,E056,E057,E059,E080,E083,E084,E085,E086,E088,E089,E090,E091,E092,E093,E094,E097,E098,E109,E116,E119,E120,E121,E122,E124,E125,E126,E127,E128	37
chr4	10586319	10586547	E005,E091	2
chr4	10589001	10590113	E004,E033,E034,E046,E050,E051,E093,E120,E121,E125,E128	11
chr4	10590804	10591789	E003,E004,E005,E017,E021,E034,E046,E050,E051,E055,E056,E059,E080,E090,E093,E126	16
chr4	10592539	10593010	E005,E017,E028,E055,E056,E057,E119,E120,E121,E125,E126,E127,E128	13
chr4	10593242	10593450	E088	1
chr4	10593553	10593620	E088	1
chr4	10594002	10594115	E121	1
chr4	10594895	10595031	E003,E004,E091	3
chr4	10596159	10596209	E093	1
chr4	10598264	10598487	E017,E055,E056,E081,E082,E120,E128	7
chr4	10598550	10598830	E120,E125,E128	3
chr4	10599099	10599180	E125	1
chr4	10599181	10599286	E080	1
chr4	10599725	10599853	E082	1
chr4	10599896	10600033	E080	1
chr4	10600617	10600756	E050,E051	2
chr4	10601226	10601501	E004,E006,E017,E021,E022,E080,E084,E116,E121,E125	10
chr4	10603342	10603421	E017	1
chr4	10604278	10604338	E006	1
chr4	10605243	10605310	E086	1
chr4	10606699	10606976	E006,E081,E125,E128	4
chr4	10607399	10608078	E005,E006,E017,E028,E055,E056,E057,E098,E119,E120,E121,E122,E125,E127,E128	15
chr4	10608146	10608329	E006,E017,E056,E057,E125,E128	6
chr4	10608955	10609210	E004,E017,E128	3
chr4	10609330	10609457	E055,E056	2
chr4	10609849	10609968	E055,E056	2
chr4	10610208	10610426	E006,E017,E055,E056,E091,E125,E128	7
chr4	10610625	10610909	E005,E080,E091	3
chr4	10611294	10611354	E093	1
chr4	10613178	10613862	E004,E005,E006,E017,E021,E028,E055,E056,E057,E059,E083,E091,E097,E100,E119,E120,E121,E122,E125,E126,E127,E128	22
chr4	10613913	10614048	E004,E005	2
chr4	10614172	10614458	E004,E005,E091	3
chr4	10614809	10614859	E050	1
chr4	10615517	10615579	E005	1
chr4	10615658	10615864	E005,E128	2
chr4	10616656	10616814	E091	1
chr4	10619250	10619318	E088	1
chr4	10619460	10619569	E017,E056	2
chr4	10620635	10621151	E017,E028,E032,E033,E050,E051,E055,E056,E057,E080,E081,E082,E083,E086,E088,E089,E090,E092,E094,E097,E109,E120,E121,E122,E125,E128	26
chr4	10621513	10621863	E004,E081	2
chr4	10621942	10622250	E004,E084	2
chr4	10622760	10622989	E003,E004,E005,E080	4
chr4	10623051	10623157	E017,E080	2
chr4	10623496	10623616	E005	1
chr4	10624427	10624695	E003,E004,E005,E007,E021,E022,E029,E032,E033,E046,E050,E051,E056,E088,E091,E093,E116,E122	18
chr4	10624766	10625211	E004,E005,E017,E055,E056,E091,E120,E121,E125,E128	10
chr4	10625271	10625331	E005	1
chr4	10625410	10625985	E005,E088,E091,E092	4
chr4	10626627	10626719	E005	1
chr4	10626779	10627240	E005,E055,E056,E081,E082,E088,E092,E093,E094,E097,E098	11
chr4	10627301	10627388	E093	1
chr4	10627409	10627548	E005	1
chr4	10628654	10628741	E088	1
chr4	10628822	10628909	E005,E028,E093	3
chr4	10628942	10629029	E028	1
chr4	10629135	10629291	E080	1
chr4	10629588	10629718	E093,E097	2
chr4	10629755	10629878	E080,E093	2
chr4	10629880	10630034	E080,E097	2
chr4	10630130	10630224	E080	1
chr4	10630314	10630405	E093	1
chr4	10630475	10630544	E093	1
chr4	10630853	10631384	E046,E093,E116	3
chr4	10636198	10636307	E088	1
chr4	10636833	10637008	E029,E059,E090	3
chr4	10637131	10637256	E081,E082	2
chr4	10637718	10638328	E080,E089,E090,E097	4
chr4	10638424	10638487	E080	1
chr4	10638815	10638943	E005,E029	2
chr4	10640812	10641107	E005,E007,E017,E028,E055,E056,E057,E081,E119,E121,E124,E128	12
chr4	10641334	10641621	E017,E028,E029,E057,E124,E126,E128	7
chr4	10642114	10642949	E005,E028,E029,E034,E046,E050,E051,E056,E057,E088,E089,E090,E091,E092,E093,E098,E100,E116,E124,E125,E127,E128	22
chr4	10643886	10644001	E005	1
chr4	10645362	10645512	E029,E046,E050	3
chr4	10645589	10645988	E017,E028,E055,E056,E057,E086,E125,E127	8
chr4	10648240	10648305	E093	1
chr4	10649484	10649728	E017,E028,E055,E056,E057,E080	6
chr4	10650060	10650120	E004	1
chr4	10650281	10650581	E004,E005	2
chr4	10656030	10656179	E093	1
chr4	10656868	10657206	E006,E056	2
chr4	10657640	10658099	E006,E017,E028,E055,E056,E057,E094,E116,E119,E120,E122,E125,E126,E128	14
chr4	10658116	10658380	E006,E122,E128	3
chr4	10658658	10658972	E004,E005,E006,E017,E028,E056,E057,E086,E088,E091,E094,E098,E119,E122,E125,E128	16
chr4	10659004	10659054	E093	1
chr4	10659254	10659417	E081,E082	2
chr4	10659702	10659762	E004	1
chr4	10660063	10660132	E093	1
chr4	10664643	10664885	E006,E050,E051,E123,E125,E128	6
chr4	10665590	10665790	E056,E128	2
chr4	10665988	10666499	E006,E017,E028,E050,E051,E055,E056,E057,E081,E086,E088,E089,E090,E092,E093,E094,E097,E098,E100,E109,E116,E119,E120,E121,E122,E125,E126,E128	28
chr4	10667916	10667990	E093	1
chr4	10669374	10669889	E050,E051,E081,E082,E088	5
chr4	10671566	10671616	E032	1
chr4	10672045	10672208	E081,E082,E088,E090	4
chr4	10672700	10672751	E093	1
chr4	10672915	10674014	E032,E033,E034,E046,E050,E051,E088,E092,E093,E109,E116,E120,E121	13
chr4	10674086	10674136	E093	1
chr4	10675359	10676063	E033,E093,E116,E121	4
chr4	10677397	10677542	E080,E116	2
chr4	10678153	10678357	E050,E051	2
chr4	10679529	10680016	E032,E033,E046,E056,E116	5
chr4	10682640	10682800	E116	1
chr4	10683987	10684380	E007,E116	2
chr4	10684859	10684948	E050,E051	2
chr4	10685240	10685407	E116	1
chr4	10685722	10685802	E116	1
chr4	10685961	10686073	E116	1
chr4	10686143	10686825	E032,E033,E046,E050,E051,E093,E116	7
chr4	10687790	10687925	E007	1
chr4	10687994	10688193	E050,E093,E127	3
chr4	10688221	10688322	E116	1
chr4	10688960	10689030	E033	1
chr4	10689125	10689655	E004,E007,E008,E021,E022,E057,E126	7
chr4	10689658	10690194	E116,E120	2
chr4	10690494	10690912	E032,E033,E050,E080,E116	5
chr4	10690932	10691334	E021,E032,E116	3
chr4	10691437	10692111	E029,E032,E033,E046,E050,E051,E116	7
chr4	10692317	10692434	E116	1
chr4	10693146	10693493	E080,E081,E082,E097	4
chr4	10693529	10693606	E097	1
chr4	10693658	10693712	E097	1
chr4	10693751	10694140	E080,E097,E109	3
chr4	10695199	10695275	E109	1
chr4	10695871	10696411	E017,E028,E055,E057,E091,E092,E094,E109,E119	9
chr4	10697170	10697351	E006,E080,E097	3
chr4	10698001	10698140	E093	1
chr4	10698772	10698910	E057,E086,E088	3
chr4	10698945	10699018	E086	1
chr4	10699702	10699798	E109	1
chr4	10699850	10700152	E084,E085,E094,E109	4
chr4	10700245	10700321	E109	1
chr4	10701917	10702038	E080	1
chr4	10702917	10703035	E050,E051,E080	3
chr4	10703227	10703294	E092	1
chr4	10703428	10703648	E006,E017,E021,E022,E028,E120,E121,E125,E128	9
chr4	10703727	10703998	E006,E017,E028,E057,E125,E128	6
chr4	10704021	10704136	E028,E057	2
chr4	10704838	10705304	E006,E017,E028,E050,E056,E057,E125,E128	8
chr4	10705447	10705659	E050,E120	2
chr4	10705716	10706021	E006,E017,E050,E051,E120,E125,E128	7
chr4	10706146	10706378	E006,E050,E051,E081,E097,E120,E121,E128	8
chr4	10706414	10706484	E121	1
chr4	10706772	10706852	E116	1
chr4	10707191	10707259	E097	1
chr4	10707493	10707648	E017,E055,E056	3
chr4	10707904	10708194	E028,E050,E051,E055,E056,E094,E121,E125,E128	9
chr4	10714632	10714672	E086	1
chr4	10715283	10715832	E081,E082	2
chr4	10716416	10716478	E082	1
chr4	10716765	10716845	E116	1
chr4	10716947	10717008	E109	1
chr4	10717391	10717635	E003,E004,E005,E017,E050,E055,E056,E057,E080,E089,E090,E092,E097,E120,E121,E125,E126,E128	18
chr4	10717946	10718017	E017,E050,E051,E055,E056	5
chr4	10722352	10722508	E081,E082	2
chr4	10723408	10723527	E081,E082,E098	3
chr4	10723990	10724040	E082	1
chr4	10724634	10724999	E021,E032,E033,E093,E116	5
chr4	10725355	10725462	E116	1
chr4	10725489	10725686	E033,E088,E097,E121	4
chr4	10725842	10725892	E093	1
chr4	10726192	10726266	E080	1
chr4	10726339	10726499	E004,E007,E032	3
chr4	10728457	10729494	E032,E033,E046,E050,E080,E088,E116,E120	8
chr4	10729781	10730068	E059	1
chr4	10730902	10730992	E119	1
chr4	10731007	10731268	E116	1
chr4	10731325	10731425	E116	1
chr4	10731510	10732670	E116	1
chr4	10732778	10733660	E116	1
chr4	10733820	10735010	E046,E050,E051,E081,E082,E088,E092,E093,E116	9
chr4	10735180	10735500	E081,E082	2
chr4	10736348	10736700	E004,E093,E094,E116	4
chr4	10738479	10738573	E116	1
chr4	10738627	10738785	E003,E022	2
chr4	10739066	10739293	E006,E017,E021,E022,E055,E056,E116,E120,E121,E125,E128	11
chr4	10740127	10740207	E090	1
chr4	10740523	10741092	E004,E006,E090,E116,E125,E128	6
chr4	10741229	10741379	E116	1
chr4	10742041	10742156	E116	1
chr4	10742676	10742786	E055,E056,E120,E121,E128	5
chr4	10743379	10744376	E032,E033,E116	3
chr4	10744531	10744672	E093,E116	2
chr4	10744862	10745620	E032,E033,E116	3
chr4	10747274	10747379	E059	1
chr4	10747866	10749351	E006,E032,E055,E056,E057,E059,E081,E086,E088,E089,E090,E092,E093,E097,E100,E116,E120,E121,E125,E126,E128	21
chr4	10752235	10752296	E089	1
chr4	10752342	10752931	E088,E089,E090,E097,E125,E126,E128	7
chr4	10754876	10754937	E090	1
chr4	10755034	10755601	E056,E059,E083,E086,E089,E090,E125,E128	8
chr4	10755810	10755902	E090,E128	2
chr4	10757257	10757362	E059	1
chr4	10760643	10760820	E017,E056	2
chr4	10763442	10764660	E004,E005,E006,E007,E008,E017,E022,E055,E056,E057,E081,E083,E086,E090,E120,E121,E125,E126,E128	19
chr4	10764705	10764782	E004	1
chr4	10765243	10765312	E004	1
chr4	10765609	10765788	E004	1
chr4	10766319	10766369	E088	1
chr4	10766800	10767800	E059,E091	2
chr4	10768059	10768230	E081	1
chr4	10773764	10773867	E005,E091	2
chr4	10774729	10774956	E055,E056,E090,E097,E100,E120,E125	7
chr4	10775289	10775343	E056	1
chr4	10776507	10776557	E109	1
chr4	10776846	10776933	E097,E098	2
chr4	10783506	10783812	E057,E081,E116	3
chr4	10784030	10784091	E097	1
chr4	10784615	10784708	E097	1
chr4	10784951	10785361	E006,E017,E046,E055,E056,E080,E089,E090,E097,E120,E121,E125,E128	13
chr4	10785860	10785910	E017	1
chr4	10786496	10786569	E055	1
chr4	10787682	10787772	E097	1
chr4	10788724	10788904	E081	1
chr4	10790915	10790996	E081	1
chr4	10792420	10792627	E081	1
chr4	10793982	10794034	E021	1
chr4	10801518	10801650	E004	1
chr4	10801946	10802085	E116	1
chr4	10802911	10803063	E081	1
chr4	10804149	10804199	E051	1
chr4	10805465	10805925	E055,E056,E081,E082,E116,E125,E126	7
chr4	10807635	10807864	E116,E125,E128	3
chr4	10808268	10808329	E082	1
chr4	10808377	10808427	E082	1
chr4	10808744	10808902	E081,E082	2
chr4	10810111	10810650	E017,E055,E056,E081,E082,E083,E088,E089,E090,E092,E093,E097,E098,E100,E120,E121,E125,E126,E128	19
chr4	10811555	10811890	E116,E125,E128	3
chr4	10812101	10812329	E004,E125,E128	3
chr4	10812635	10812764	E125,E128	2
chr4	10813602	10814114	E081,E082,E089,E090,E092	5
chr4	10814161	10814245	E081,E086	2
chr4	10814768	10814829	E006	1
chr4	10814920	10814981	E090	1
chr4	10815010	10815057	E097	1
chr4	10815077	10815179	E089,E097	2
chr4	10816046	10816463	E059,E094,E120	3
chr4	10818366	10818477	E059	1
chr4	10818826	10818901	E005	1
chr4	10820535	10820669	E004	1
chr4	10834004	10834054	E022	1
chr4	10834385	10835761	E032,E033,E081,E082,E116	5
chr4	10835893	10836329	E004	1
chr4	10838224	10838549	E081,E082	2
chr4	10838702	10838752	E082	1
chr4	10838801	10839130	E081,E082	2
chr4	10839266	10839311	E080	1
chr4	10850374	10850473	E081,E082	2
chr4	10851454	10851758	E004,E125,E128	3
chr4	10854520	10854570	E093	1
chr4	10854671	10854721	E093	1
chr4	10854856	10854950	E093	1
chr4	10855230	10855280	E093	1
chr4	10855520	10855655	E121	1
chr4	10857896	10858315	E080,E089,E090,E120,E121,E125,E128	7
chr4	10862858	10862918	E122	1
chr4	10864996	10865050	E081	1
chr4	10865130	10865194	E081	1
chr4	10868258	10868943	E005,E081,E082	3
chr4	10873646	10873735	E084	1
chr4	10874619	10874784	E033,E116	2
chr4	10874868	10875056	E050,E051,E125,E128	4
chr4	10876197	10876247	E032	1
chr4	10876939	10877005	E081	1
chr4	10878839	10878986	E125,E128	2
chr4	10880309	10880386	E091	1
chr4	10880645	10880730	E091	1
chr4	10881098	10881675	E017,E055,E056,E057,E080,E091,E092,E109,E120,E121,E125,E128	12
chr4	10885475	10885527	E082	1
chr4	10886504	10886587	E088,E120	2
chr4	10889375	10889501	E116	1
chr4	10891614	10891682	E021	1
chr4	10892979	10893082	E098	1
chr4	10893142	10893192	E051	1
chr4	10893639	10893708	E080,E086	2
chr4	10894579	10894660	E092	1
chr4	10895035	10895435	E003,E004,E021,E022,E032,E033,E050,E051,E059,E080,E083,E088,E089,E093,E116	15
chr4	10895455	10895523	E004	1
chr4	10896912	10897004	E128	1
chr4	10897011	10897071	E125	1
chr4	10898842	10898981	E081,E082,E088,E097	4
chr4	10899748	10900096	E004,E022,E032,E033,E091,E093	6
chr4	10903672	10903817	E081	1
chr4	10904109	10904163	E128	1
chr4	10905062	10905134	E082	1
chr4	10905961	10906022	E098	1
chr4	10906373	10906427	E050	1
chr4	10911883	10911942	E088	1
chr4	10915206	10915288	E080	1
chr4	10915984	10916117	E057,E093	2
chr4	10916326	10916376	E093	1
chr4	10918996	10920016	E055,E056,E080,E081,E082,E083,E086,E088,E089,E090,E092,E094,E097,E098,E109,E125,E128	17
chr4	10921370	10921454	E081	1
chr4	10921465	10921517	E088	1
chr4	10921574	10921949	E081,E088	2
chr4	10921997	10922129	E088	1
chr4	10922177	10922351	E088	1
chr4	10922431	10922556	E088	1
chr4	10926029	10926178	E003,E021	2
chr4	10926461	10926537	E120	1
chr4	10926576	10926635	E120	1
chr4	10927353	10927403	E007	1
chr4	10927423	10928115	E004,E006,E007,E055,E056,E059,E080,E081,E082,E089,E090,E097,E117,E120,E121,E125,E128	17
chr4	10936861	10936990	E081	1
chr4	10939210	10939270	E004	1
chr4	10941859	10941956	E004	1
chr4	10943793	10944163	E125,E128	2
chr4	10944483	10944577	E004	1
chr4	10945921	10946257	E004,E057,E093	3
chr4	10947482	10947577	E021,E022,E093	3
chr4	10951018	10951325	E021,E029,E032,E033,E124	5
chr4	10951597	10951647	E093	1
chr4	10952983	10953288	E006,E056,E057,E081,E125,E128	6
chr4	10953337	10953428	E006,E125	2
chr4	10953467	10953570	E051,E081,E082	3
chr4	10954279	10954372	E093	1
chr4	10955467	10955527	E005	1
chr4	10956257	10956995	E004,E005,E006,E017,E028,E029,E032,E033,E034,E046,E050,E051,E055,E056,E057,E059,E083,E084,E088,E089,E090,E092,E093,E097,E098,E100,E109,E116,E119,E120,E121,E124,E125,E126,E127,E128	36
chr4	10959736	10960442	E003,E004,E008,E021,E022,E093,E097	7
chr4	10960570	10960729	E008,E081	2
chr4	10960788	10960856	E093	1
chr4	10961085	10961138	E021	1
chr4	10961158	10961570	E003,E004,E008,E021,E022,E081,E082,E083,E086,E088,E089,E090,E097,E128	14
chr4	10961946	10962332	E081,E088,E089,E093	4
chr4	10964580	10964630	E051	1
chr4	10964763	10964943	E089,E090	2
chr4	10965007	10965210	E089,E090	2
chr4	10965551	10965708	E004,E005,E007	3
chr4	10965754	10965818	E021	1
chr4	10965867	10966331	E003,E004,E007,E008,E021,E022,E081,E082,E089	9
chr4	10966587	10966647	E003	1
chr4	10966930	10966980	E089	1
chr4	10970096	10970237	E059	1
chr4	10970252	10970308	E090	1
chr4	10973561	10973913	E028,E056,E057,E059,E091,E119	6
chr4	10975230	10975642	E004,E050,E051,E081,E082	5
chr4	10975882	10975932	E050	1
chr4	10975991	10976413	E029,E032,E033,E050,E051,E057,E116,E127,E128	9
chr4	10979117	10979460	E029,E032,E033,E050,E051,E089,E090,E116,E124	9
chr4	10979517	10979599	E032	1
chr4	10982660	10983580	E003,E004,E005,E022,E089,E090,E091,E093	8
chr4	10983640	10985540	E003,E004,E008,E021,E022,E032,E033,E034,E050,E051,E088,E093,E109,E116	14
chr4	10985592	10985808	E004,E091	2
chr4	10996659	10996709	E022	1
chr4	10998461	10998505	E097	1
chr4	10999974	11000046	E051,E056,E080	3
chr4	11000185	11000372	E083,E090,E128	3
chr4	11000376	11000450	E090	1
chr4	11000476	11000769	E004,E006,E007,E055,E056,E083,E088,E089,E090,E092,E120,E121,E125,E126,E128	15
chr4	11000779	11000879	E089,E090,E120	3
chr4	11000947	11000997	E083	1
chr4	11001590	11001674	E004	1
chr4	11002392	11002446	E033	1
chr4	11002498	11002572	E080	1
chr4	11003947	11003987	E034	1
chr4	11005440	11005529	E082	1
chr4	11006424	11007489	E022,E032,E033,E093	4
chr4	11008807	11008861	E093	1
chr4	11009070	11009136	E093	1
chr4	11009183	11009331	E093	1
chr4	11009696	11009793	E086	1
chr4	11009938	11010131	E004	1
chr4	11012925	11013216	E086,E088,E094,E098	4
chr4	11014877	11015066	E050,E093	2
chr4	11015943	11015993	E051	1
chr4	11016152	11016196	E080	1
chr4	11020207	11020307	E081	1
chr4	11020736	11020879	E089	1
chr4	11020973	11021023	E090	1
chr4	11021168	11022118	E086,E089,E090,E093	4
chr4	11022946	11023300	E080,E081,E082,E086,E088,E089,E090,E093,E097	9
chr4	11025015	11025151	E088	1
chr4	11030104	11030248	E004	1
chr4	11030991	11031100	E089,E090,E092	3
chr4	11034464	11034526	E029	1
chr4	11038323	11038431	E080	1
chr4	11038648	11038874	E059	1
chr4	11039445	11039520	E007	1
chr4	11039746	11039796	E007	1
chr4	11040654	11040831	E050,E081,E082,E088,E089,E090,E097	7
chr4	11040879	11040929	E089	1
chr4	11041252	11041401	E050,E051,E093,E109	4
chr4	11044092	11044166	E051	1
chr4	11044478	11044658	E059,E082,E109,E116	4
chr4	11048919	11048977	E092	1
chr4	11050716	11050905	E088	1
chr4	11052524	11052664	E081,E082	2
chr4	11052843	11053162	E082,E093	2
chr4	11055283	11055694	E057,E119,E128	3
chr4	11059123	11059199	E094	1
chr4	11068208	11068557	E003,E021,E022,E116	4
chr4	11068818	11068907	E093	1
chr4	11069598	11069648	E032	1
chr4	11070290	11071020	E004,E080,E083,E088	4
chr4	11071330	11071542	E004,E007	2
chr4	11071631	11071838	E004,E116	2
chr4	11072823	11072882	E080	1
chr4	11073324	11073379	E088	1
chr4	11074163	11074400	E003,E081,E082,E116	4
chr4	11074673	11074899	E088,E093,E097	3
chr4	11074944	11075796	E003,E004,E005,E008,E021,E022,E029,E050,E051,E055,E056,E057,E081,E082,E083,E088,E091,E092,E094,E097,E098,E100,E125,E126,E128	25
chr4	11075860	11075953	E004	1
chr4	11076316	11076394	E094	1
chr4	11080897	11081165	E055,E057,E089,E100,E125,E126,E128	7
chr4	11082466	11082568	E093	1
chr4	11082763	11082887	E029,E126	2
chr4	11090910	11091029	E081,E082	2
chr4	11098286	11098336	E093	1
chr4	11099248	11099408	E050,E081,E082	3
chr4	11099655	11099757	E032	1
chr4	11100031	11100674	E032,E033,E046,E051,E093,E116	6
chr4	11100724	11100797	E093	1
chr4	11100970	11101020	E093	1
chr4	11101129	11101243	E092,E093	2
chr4	11101271	11101374	E093	1
chr4	11101444	11102451	E032,E033,E034,E046,E050,E051,E083,E086,E088,E089,E090,E091,E092,E093,E116,E125	16
chr4	11102584	11102726	E032,E051	2
chr4	11107399	11107490	E116	1
chr4	11107880	11108207	E028,E029,E050,E057,E109,E119,E125,E127,E128	9
chr4	11108228	11108702	E029,E050,E080,E081,E082,E088,E089,E090,E091,E100,E124,E127	12
chr4	11112610	11112673	E032	1
chr4	11113345	11113797	E081,E082,E088,E089	4
chr4	11115060	11115241	E081,E082	2
chr4	11116348	11116483	E081	1
chr4	11116674	11116774	E081,E090	2
chr4	11116867	11116966	E081	1
chr4	11117310	11117364	E081	1
chr4	11117738	11117824	E093	1
chr4	11118088	11119146	E050,E051,E080,E093	4
chr4	11119385	11119593	E093	1
chr4	11119983	11120039	E093	1
chr4	11120070	11120149	E081	1
chr4	11121183	11121545	E090,E093	2
chr4	11124459	11124530	E128	1
chr4	11125460	11125524	E081	1
chr4	11126088	11126330	E081,E093	2
chr4	11126454	11126512	E093	1
chr4	11128105	11128473	E093	1
chr4	11131092	11131142	E090	1
chr4	11131349	11131435	E125	1
chr4	11131938	11132912	E004,E005,E006,E050,E055,E056,E057,E059,E089,E093,E097,E098,E100,E125,E126,E128	16
chr4	11132991	11133045	E090	1
chr4	11133187	11133522	E089,E090,E100,E128	4
chr4	11136628	11136830	E086,E093	2
chr4	11137114	11137251	E089,E090	2
chr4	11140608	11140658	E032	1
chr4	11140699	11140936	E032,E033,E116	3
chr4	11141400	11141579	E032,E081	2
chr4	11141607	11141661	E093	1
chr4	11144228	11144278	E032	1
chr4	11150963	11151104	E008	1
chr4	11151200	11151423	E003,E008,E021,E022	4
chr4	11151481	11151547	E032,E086	2
chr4	11151660	11151808	E032,E109	2
chr4	11152229	11152346	E008	1
chr4	11153321	11153371	E093	1
chr4	11154076	11154126	E084	1
chr4	11154249	11154846	E084,E085,E092,E093,E109	5
chr4	11154889	11155323	E093	1
chr4	11156563	11156662	E093	1
chr4	11156679	11157997	E028,E081,E082,E083,E088,E089,E090,E093,E097,E100,E119,E125,E126,E128	14
chr4	11162044	11162124	E125,E128	2
chr4	11162860	11163220	E004	1
chr4	11166783	11166977	E004,E007,E080,E125,E128	5
chr4	11168868	11169007	E119	1
chr4	11169508	11169569	E029	1
chr4	11175369	11175433	E080	1
chr4	11176469	11176563	E004	1
chr4	11176688	11176759	E004,E093	2
chr4	11178902	11179000	E119	1
chr4	11184144	11184602	E028,E055,E057,E090,E119,E120,E121,E125,E126,E127,E128	11
chr4	11184695	11184942	E088,E090,E125,E128	4
chr4	11185031	11185276	E081,E082,E088,E089,E090,E125,E126,E128	8
chr4	11190719	11190786	E093	1
chr4	11190959	11191027	E021,E051	2
chr4	11191169	11191976	E004,E005,E021,E050,E051,E088,E090,E093,E125,E128	10
chr4	11196082	11196420	E125,E128	2
chr4	11198572	11198664	E088	1
chr4	11198897	11199096	E005,E022,E090,E128	4
chr4	11200000	11200568	E004,E005,E091	3
chr4	11200578	11200891	E003,E005,E091	3
chr4	11202870	11202956	E093	1
chr4	11202999	11203178	E093	1
chr4	11207288	11207338	E109	1
chr4	11207990	11208034	E097	1
chr4	11211437	11211861	E081,E082,E088,E089,E090	5
chr4	11215997	11216189	E092,E094,E109	3
chr4	11217238	11217336	E093	1
chr4	11217445	11217502	E093	1
chr4	11220496	11220556	E093	1
chr4	11224954	11225240	E003,E007,E008,E021,E022,E057,E086	7
chr4	11225244	11225347	E088	1
chr4	11229886	11229963	E088	1
chr4	11230072	11230501	E028,E050,E057,E080,E082,E088,E091,E093,E117,E119	10
chr4	11232588	11232868	E003,E008,E021,E022	4
chr4	11233495	11234131	E080,E083,E086,E088,E092,E094,E097,E109,E117,E122	10
chr4	11234329	11234603	E059,E088	2
chr4	11236803	11236923	E003,E008,E021,E022	4
chr4	11236948	11237034	E008	1
chr4	11243099	11243189	E109	1
chr4	11244141	11244296	E005	1
chr4	11251060	11251148	E128	1
chr4	11252675	11252933	E088,E092,E109,E118	4
chr4	11253848	11254122	E003,E004,E021,E022,E093	5
chr4	11255744	11255814	E098	1
chr4	11261298	11261718	E004	1
chr4	11264911	11265310	E004,E007,E008,E021	4
chr4	11266018	11266392	E093	1
chr4	11266557	11266787	E097,E125,E128	3
chr4	11272895	11273203	E094,E109	2
chr4	11275041	11275110	E081	1
chr4	11275808	11275868	E005	1
chr4	11277156	11277216	E004	1
chr4	11281210	11281254	E080	1
chr4	11283276	11283721	E028,E057,E097,E117,E119,E125,E127,E128	8
chr4	11283953	11283997	E097	1
chr4	11284043	11284190	E028,E127	2
chr4	11285656	11285710	E100	1
chr4	11288105	11288617	E032,E033	2
chr4	11288811	11288861	E032	1
chr4	11295611	11295910	E057,E097,E125,E128	4
chr4	11295921	11295971	E092	1
chr4	11297406	11297471	E097	1
chr4	11297578	11297889	E097	1
chr4	11298838	11299614	E028,E032,E057,E081,E082,E097,E109,E122,E125,E127,E128	11
chr4	11300046	11300951	E021,E022,E028,E057,E081,E082,E088,E091,E097,E127	10
chr4	11301420	11301849	E081,E082	2
chr4	11302019	11302308	E081	1
chr4	11302818	11302872	E098	1
chr4	11302940	11303122	E005,E091	2
chr4	11303377	11303487	E081,E091	2
chr4	11303655	11303738	E081	1
chr4	11305949	11306060	E122	1
chr4	11308481	11308541	E127	1
chr4	11308824	11308985	E081,E082	2
chr4	11311510	11311595	E125	1
chr4	11313938	11314487	E028,E057,E059,E083,E089,E097,E098,E100,E119,E120,E121,E125,E126,E127,E128	15
chr4	11314524	11314593	E125	1
chr4	11315297	11315571	E005,E028,E057,E125,E127,E128	6
chr4	11317055	11317156	E125	1
chr4	11319197	11319319	E116	1
chr4	11325540	11325659	E003,E021	2
chr4	11327647	11328043	E051,E093	2
chr4	11332141	11332581	E081,E082	2
chr4	11332733	11332849	E081,E082	2
chr4	11334010	11334060	E022	1
chr4	11334594	11334685	E004	1
chr4	11337232	11337409	E057,E119	2
chr4	11338170	11338317	E100	1
chr4	11339028	11339078	E032	1
chr4	11339534	11339813	E081	1
chr4	11339892	11340048	E081	1
chr4	11340612	11340760	E032,E050,E051,E093,E116	5
chr4	11340881	11341365	E032,E033,E051,E093,E116	5
chr4	11342043	11342186	E007	1
chr4	11343302	11343533	E032,E033,E081,E082,E116	5
chr4	11343649	11343746	E032	1
chr4	11343780	11343871	E005	1
chr4	11344077	11344495	E005	1
chr4	11345252	11345504	E003,E004,E005,E022,E091	5
chr4	11346681	11346804	E088,E090,E092	3
chr4	11349149	11349214	E093	1
chr4	11350487	11350668	E081,E082	2
chr4	11351345	11351395	E093	1
chr4	11351563	11351613	E007	1
chr4	11352790	11353028	E081,E082	2
chr4	11353090	11353156	E081,E082	2
chr4	11356389	11356504	E021,E022	2
chr4	11356924	11357256	E003,E004,E008,E021,E022	5
chr4	11357367	11357417	E021	1
chr4	11364149	11364235	E088	1
chr4	11366839	11366922	E093	1
chr4	11367424	11367549	E080	1
chr4	11367800	11367864	E080	1
chr4	11367959	11368016	E080	1
chr4	11368265	11368352	E092,E097	2
chr4	11368744	11369485	E005,E006,E007,E022,E028,E059,E080,E081,E082,E083,E084,E086,E088,E089,E090,E092,E097,E098,E100,E114,E119,E122,E125,E128	24
chr4	11369572	11369669	E088,E097	2
chr4	11369954	11370043	E085,E094,E097	3
chr4	11370361	11370505	E051,E090,E092,E093	4
chr4	11370631	11370717	E051,E089	2
chr4	11374532	11374727	E081	1
chr4	11378105	11378155	E114	1
chr4	11378283	11378364	E004	1
chr4	11379084	11379248	E084,E086	2
chr4	11385806	11386001	E003,E021,E022,E118	4
chr4	11386011	11386051	E086	1
chr4	11386062	11386112	E021	1
chr4	11389509	11389559	E021	1
chr4	11389962	11390014	E022	1
chr4	11391980	11392037	E097	1
chr4	11392161	11392211	E022	1
chr4	11393453	11393509	E097	1
chr4	11395863	11395924	E097	1
chr4	11395978	11396247	E028,E057,E097,E119,E127	5
chr4	11396765	11396865	E097	1
chr4	11396982	11397081	E097	1
chr4	11397192	11397251	E097	1
chr4	11397761	11398009	E004,E028	2
chr4	11398540	11398648	E004,E057	2
chr4	11398709	11399339	E004,E005,E028,E057,E080,E091,E094,E097,E109,E117,E119,E127	12
chr4	11399350	11399420	E127	1
chr4	11399544	11399987	E081,E082,E089,E097,E100,E116	6
chr4	11400040	11400193	E080,E090,E100	3
chr4	11400258	11400499	E088	1
chr4	11401971	11402031	E089	1
chr4	11402521	11402601	E127	1
chr4	11403514	11403641	E004	1
chr4	11403924	11404133	E116	1
chr4	11406026	11406552	E028,E057,E088,E093,E119,E127	6
chr4	11406612	11406656	E097	1
chr4	11406975	11407064	E081,E082	2
chr4	11408261	11408337	E097	1
chr4	11408608	11408685	E093	1
chr4	11409156	11409260	E097	1
chr4	11409373	11409433	E022	1
chr4	11409476	11409539	E097	1
chr4	11409628	11410113	E081,E097,E120,E121	4
chr4	11410149	11410210	E093	1
chr4	11410247	11410425	E081,E086,E093	3
chr4	11410448	11410563	E127	1
chr4	11411348	11411533	E081,E093,E097	3
chr4	11412050	11412094	E097	1
chr4	11412281	11412332	E097	1
chr4	11413131	11413315	E004	1
chr4	11415819	11415913	E097	1
chr4	11416239	11416338	E081,E097	2
chr4	11416345	11416409	E128	1
chr4	11417197	11417411	E116	1
chr4	11417710	11417760	E032	1
chr4	11417954	11418080	E032,E097	2
chr4	11418237	11418285	E097	1
chr4	11418314	11418700	E004,E083,E097	3
chr4	11418766	11418826	E097	1
chr4	11419342	11419392	E082	1
chr4	11420297	11420561	E003,E004,E007,E017,E021,E022,E033,E034,E046,E050,E051,E059,E080,E081,E082,E083,E084,E088,E120,E121,E122,E127	22
chr4	11421757	11421865	E097,E127	2
chr4	11422017	11422278	E097,E109	2
chr4	11422403	11422474	E097	1
chr4	11422669	11422713	E097	1
chr4	11422782	11423015	E004,E083,E097,E125,E128	5
chr4	11423038	11423184	E088,E097	2
chr4	11423543	11423740	E004,E120,E128	3
chr4	11423836	11423920	E005	1
chr4	11423927	11423993	E097	1
chr4	11424353	11424401	E097	1
chr4	11424439	11424555	E097	1
chr4	11424674	11424773	E097	1
chr4	11424836	11426204	E003,E004,E006,E007,E008,E021,E022,E028,E032,E033,E034,E046,E050,E051,E057,E059,E080,E081,E082,E083,E084,E086,E088,E089,E090,E091,E092,E093,E097,E109,E114,E116,E119,E121,E122,E123,E127,E128	38
chr4	11426246	11426345	E081,E097	2
chr4	11426390	11426440	E097	1
chr4	11426486	11426903	E081,E082,E088,E097	4
chr4	11426986	11427049	E097	1
chr4	11427178	11427232	E082	1
chr4	11427586	11427741	E097	1
chr4	11427841	11427912	E082,E093	2
chr4	11428173	11431655	E003,E004,E005,E006,E007,E008,E021,E022,E028,E029,E032,E033,E046,E050,E051,E055,E057,E059,E080,E081,E082,E083,E084,E085,E086,E088,E089,E090,E091,E092,E093,E094,E097,E098,E100,E109,E114,E116,E117,E119,E121,E122,E124,E125,E127,E128	46
chr4	11431730	11431798	E109	1
chr4	11431803	11431847	E097	1
chr4	11432106	11432159	E109	1
chr4	11432196	11432439	E028,E080,E097,E109	4
chr4	11433109	11433522	E057,E084,E085,E092,E094,E109,E119,E127	8
chr4	11435403	11435486	E084	1
chr4	11437818	11438031	E032,E033,E088,E093,E116	5
chr4	11438206	11438595	E003,E008,E021,E022,E028,E057,E093,E116,E127	9
chr4	11439863	11439923	E029	1
chr4	11440330	11440733	E028,E091,E119,E127	4
chr4	11441592	11441736	E029,E090,E124	3
chr4	11442137	11442451	E028,E057,E117,E119,E127	5
chr4	11442537	11442610	E109	1
chr4	11443866	11443994	E088	1
chr4	11447748	11448264	E006,E017,E028,E059,E080,E083,E089,E090,E092,E097,E120,E121,E122,E125,E128	15
chr4	11453279	11453705	E028,E057,E117,E119,E127	5
chr4	11455312	11455542	E028,E119	2
chr4	11456813	11456968	E084,E093	2
chr4	11456974	11457402	E080,E084,E085,E093,E094,E109	6
chr4	11457895	11458423	E084,E085,E093,E109,E117	5
chr4	11461195	11461510	E028	1
chr4	11467546	11467622	E083	1
chr4	11468442	11468492	E083	1
chr4	11470319	11470469	E083	1
chr4	11470496	11470934	E003,E004,E008,E021,E022,E028,E033,E086,E088,E091,E092,E094,E109,E120,E121	15
chr4	11471283	11471413	E021	1
chr4	11471556	11471740	E008,E028	2
chr4	11471777	11472986	E008,E021,E022,E028,E029,E032,E033,E034,E046,E050,E057,E083,E086,E088,E092,E093,E094,E109,E116,E119,E122,E127	22
chr4	11473272	11473741	E022,E029,E032,E033,E034,E046,E050,E051,E057,E080,E083,E088,E089,E090,E091,E092,E093,E100,E109,E116,E122,E124	22
chr4	11474083	11474126	E034	1
chr4	11475112	11475169	E081	1
chr4	11475782	11476116	E029,E124	2
chr4	11477381	11477998	E004,E059,E080,E122	4
chr4	11479096	11479155	E120,E121	2
chr4	11481267	11481435	E004,E022,E029	3
chr4	11482224	11483016	E028,E029,E033,E046,E050,E051,E057,E059,E080,E086,E088,E089,E090,E091,E093,E097,E098,E100,E109,E116,E122,E124	22
chr4	11483151	11483335	E029,E124	2
chr4	11483389	11483612	E029,E124	2
chr4	11484466	11484576	E029,E051	2
chr4	11484611	11485104	E006,E028,E029,E034,E046,E050,E051,E057,E119,E120,E121,E124,E125,E128	14
chr4	11485339	11485389	E051	1
chr4	11486962	11487052	E084,E085,E092	3
chr4	11487662	11487865	E120,E121	2
chr4	11488809	11489194	E004,E033,E093,E124	4
chr4	11489406	11490739	E006,E028,E029,E034,E050,E055,E056,E057,E080,E084,E085,E086,E088,E090,E091,E092,E093,E094,E097,E100,E109,E117,E119,E120,E121,E122,E124,E125,E126,E127,E128	31
chr4	11490756	11491684	E004,E021,E028,E029,E033,E046,E050,E057,E081,E091,E100,E124,E127	13
chr4	11492134	11492351	E029,E124	2
chr4	11492650	11492727	E124	1
chr4	11495855	11496314	E059,E081,E082	3
chr4	11496776	11497269	E017,E028,E057,E059,E125,E128	6
chr4	11497431	11500305	E003,E004,E005,E021,E022,E028,E029,E032,E057,E059,E083,E117,E119,E120,E121,E124,E125,E127,E128	19
chr4	11504427	11504521	E083	1
chr4	11504817	11505199	E004,E006,E080,E081,E083,E084,E088,E094,E098,E109	10
chr4	11506154	11506210	E017	1
chr4	11506254	11506330	E109	1
chr4	11506588	11507846	E028,E050,E051,E057,E080,E082,E084,E085,E086,E092,E094,E097,E098,E109,E114,E117,E119,E122,E125,E127,E128	21
chr4	11507891	11507941	E109	1
chr4	11509605	11509964	E051,E083,E088,E092,E109,E122	6
chr4	11510772	11510839	E051	1
chr4	11510900	11510950	E083	1
chr4	11512084	11512208	E080	1
chr4	11513024	11513246	E004,E006	2
chr4	11514164	11515103	E028,E055,E056,E057,E059,E117,E127	7
chr4	11515204	11515428	E117	1
chr4	11515530	11516987	E004,E006,E029,E050,E057,E083,E086,E117,E121,E122	10
chr4	11517465	11517686	E057,E119,E127	3
chr4	11521075	11521135	E122	1
chr4	11523253	11523524	E059,E120	2
chr4	11523951	11524057	E080,E088,E090,E097	4
chr4	11524183	11524227	E080	1
chr4	11526238	11526282	E080	1
chr4	11526320	11527134	E006,E028,E056,E057,E080,E119,E122,E128	8
chr4	11527742	11528258	E059	1
chr4	11530584	11530672	E081	1
chr4	11531047	11531158	E006	1
chr4	11531198	11531838	E006,E017,E028,E055,E056,E057,E080,E083,E084,E085,E092,E094,E097,E109,E114,E117,E119,E120,E121,E122,E125,E126,E127,E128	24
chr4	11531923	11532345	E006,E017,E055,E117,E125	5
chr4	11532395	11532508	E092	1
chr4	11533636	11533693	E084	1
chr4	11533752	11534074	E084,E085,E092,E094,E109	5
chr4	11534489	11534580	E092	1
chr4	11536369	11536554	E055,E056,E080	3
chr4	11536692	11536745	E080	1
chr4	11537071	11537204	E003,E004,E021,E022	4
chr4	11537830	11537933	E084,E092	2
chr4	11537937	11538135	E084,E109	2
chr4	11539591	11539761	E032,E033	2
chr4	11541176	11541316	E083,E088,E109	3
chr4	11543012	11543064	E089	1
chr4	11544082	11544145	E081	1
chr4	11544736	11544816	E057	1
chr4	11544916	11546183	E006,E017,E022,E028,E029,E046,E050,E055,E056,E057,E059,E080,E081,E082,E083,E084,E085,E088,E089,E090,E092,E094,E098,E109,E114,E117,E119,E120,E121,E122,E124,E125,E127,E128	34
chr4	11546200	11546746	E059,E083,E088,E089,E090,E092,E122	7
chr4	11546820	11546870	E083	1
chr4	11547372	11547473	E122	1
chr4	11548036	11548849	E028,E029,E050,E051,E057,E086,E122,E124,E125,E127	10
chr4	11548958	11549008	E092	1
chr4	11549910	11550023	E122	1
chr4	11550079	11550878	E005,E006,E028,E029,E050,E051,E057,E080,E084,E085,E088,E092,E093,E094,E109,E114,E116,E117,E119,E120,E121,E122,E124,E125,E127,E128	26
chr4	11551170	11551531	E006,E017,E028,E119,E128	5
chr4	11554159	11554231	E051	1
chr4	11559029	11559069	E086	1
chr4	11559905	11559984	E022	1
chr4	11565661	11566018	E084,E086,E088,E109	4
chr4	11567634	11567722	E116	1
chr4	11568133	11568809	E017,E050,E083,E084,E085,E088,E090,E092,E109,E116,E117	11
chr4	11570020	11570193	E004	1
chr4	11570567	11570718	E004	1
chr4	11577177	11577456	E005,E081,E082,E128	4
chr4	11584273	11584365	E022	1
chr4	11584593	11584738	E003,E118	2
chr4	11585089	11585129	E034	1
chr4	11586000	11586050	E088	1
chr4	11586855	11586943	E081,E082	2
chr4	11587041	11587659	E028,E050,E055,E057,E081,E082,E085,E088,E092,E094,E097,E098,E109,E114,E117,E119,E127	17
chr4	11589515	11589700	E094,E098	2
chr4	11591266	11591326	E122	1
chr4	11591389	11591575	E006,E017,E028,E057,E092,E117,E122,E125,E128	9
chr4	11591833	11592078	E006,E017	2
chr4	11592843	11593134	E081,E082	2
chr4	11593266	11593583	E081,E082	2
chr4	11594211	11594545	E081,E082,E128	3
chr4	11594812	11594920	E008,E109	2
chr4	11594967	11595057	E082	1
chr4	11595187	11595886	E081,E082,E088,E092	4
chr4	11595902	11595999	E081	1
chr4	11596159	11596226	E081,E082	2
chr4	11596977	11597028	E109	1
chr4	11598520	11598570	E083	1
chr4	11598670	11598922	E080,E083,E121	3
chr4	11599002	11599125	E092,E094	2
chr4	11599178	11599448	E028,E051,E092,E094,E098	5
chr4	11600205	11600264	E114	1
chr4	11600380	11600430	E114	1
chr4	11600874	11601081	E059,E120,E121	3
chr4	11601266	11601320	E081	1
chr4	11601982	11602161	E093,E117,E127	3
chr4	11604124	11605095	E006,E017,E057,E088,E117,E122,E127	7
chr4	11605371	11605739	E004,E008,E021,E022,E057,E117,E127	7
chr4	11605983	11606091	E088	1
chr4	11606225	11606291	E088	1
chr4	11606552	11606793	E081,E082	2
chr4	11606841	11607121	E081,E082	2
chr4	11607301	11607641	E017,E028,E055,E057,E059,E080,E081,E082,E088,E092,E094,E119,E120,E121,E122,E127	16
chr4	11607703	11607982	E028,E057,E119,E127	4
chr4	11608874	11608924	E090	1
chr4	11609931	11610047	E004	1
chr4	11610628	11610832	E094,E109	2
chr4	11611018	11611062	E097	1
chr4	11612519	11612815	E059	1
chr4	11613475	11613974	E084,E094,E114	3
chr4	11614040	11614103	E114	1
chr4	11615409	11615535	E091,E094,E128	3
chr4	11615959	11616735	E004,E005,E017,E022,E028,E057,E086,E088,E091,E092,E094,E098,E114,E117,E119,E125,E127,E128	18
chr4	11616853	11616913	E005	1
chr4	11617284	11617661	E057,E081,E083,E088,E089,E127	6
chr4	11618393	11618466	E127	1
chr4	11620167	11620844	E005,E029,E080,E083,E084,E085,E086,E088,E092,E094,E098,E109,E116,E124	14
chr4	11622348	11623016	E083,E088,E092	3
chr4	11624836	11625777	E003,E004,E008,E017,E021,E022,E028,E032,E033,E050,E051,E057,E080,E081,E082,E083,E084,E085,E086,E088,E089,E090,E091,E092,E093,E094,E109,E114,E117,E119,E122,E125,E127	33
chr4	11625941	11628249	E005,E028,E057,E083,E086,E089,E090,E092,E094,E109,E117,E119,E122,E127	14
chr4	11629568	11630356	E006,E017,E028,E055,E056,E057,E081,E082,E084,E085,E086,E092,E109,E117,E119,E120,E121,E125,E127,E128	20
chr4	11631412	11631462	E121	1
chr4	11631472	11631544	E091	1
chr4	11632968	11634589	E017,E028,E057,E091,E114,E117,E119,E127,E128	9
chr4	11635155	11635268	E117	1
chr4	11635586	11635681	E057	1
chr4	11635921	11636526	E005,E028,E057,E080,E083,E084,E091,E092,E094,E109,E117,E119,E127	13
chr4	11636572	11636652	E057	1
chr4	11636695	11637572	E004,E005,E006,E017,E021,E022,E028,E056,E057,E088,E091,E094,E098,E114,E117,E119,E120,E121,E125,E127,E128	21
chr4	11637627	11637744	E057,E119	2
chr4	11637966	11638037	E081	1
chr4	11639992	11640041	E080	1
chr4	11642126	11642461	E028,E059	2
chr4	11643600	11643706	E021,E022	2
chr4	11644706	11645147	E006,E028,E057,E059,E117,E119,E120,E121,E127,E128	10
chr4	11646259	11646318	E033	1
chr4	11649198	11649514	E004,E059,E119,E121	4
chr4	11650336	11650631	E059	1
chr4	11652310	11653159	E017,E081,E082,E086,E088,E090,E092,E094,E097,E098,E109,E114,E120,E125,E128	15
chr4	11653788	11653842	E098	1
chr4	11654732	11654791	E082	1
chr4	11654899	11655142	E081,E082	2
chr4	11655441	11655549	E004	1
chr4	11658754	11658804	E022	1
chr4	11659383	11659466	E004	1
chr4	11661819	11661882	E081	1
chr4	11667195	11667245	E084	1
chr4	11670721	11671163	E005,E006,E017,E028,E057,E120,E127,E128	8
chr4	11672089	11672259	E084	1
chr4	11672323	11672393	E084	1
chr4	11676762	11676975	E120	1
chr4	11677028	11677345	E088,E120,E121	3
chr4	11684303	11684355	E088	1
chr4	11685122	11685480	E059	1
chr4	11685714	11685788	E121	1
chr4	11687188	11687386	E120,E121	2
chr4	11687447	11687503	E121	1
chr4	11691149	11691353	E080,E081,E090,E097	4
chr4	11691452	11691604	E080,E083	2
chr4	11692776	11693166	E080,E120,E121,E122	4
chr4	11693681	11693746	E080,E090	2
chr4	11693796	11693846	E090	1
chr4	11694358	11694451	E090	1
chr4	11694673	11694821	E120,E121	2
chr4	11697938	11697982	E080	1
chr4	11698047	11698150	E080	1
chr4	11699017	11699437	E004,E057,E081,E082,E088,E127	6
chr4	11699597	11701327	E004,E006,E017,E028,E055,E056,E057,E080,E081,E082,E083,E092,E094,E114,E117,E119,E120,E121,E122,E125,E127,E128	22
chr4	11702224	11702945	E005,E006,E017,E028,E055,E056,E057,E080,E091,E114,E117,E119,E120,E121,E122,E125,E127,E128	18
chr4	11703578	11704882	E003,E022,E028,E029,E057,E059,E080,E081,E082,E117,E119,E127	12
chr4	11704920	11705010	E081	1
chr4	11705601	11706457	E004,E005,E006,E017,E055,E056,E057,E088,E091,E117,E119,E125,E127,E128	14
chr4	11710972	11711027	E090	1
chr4	11712098	11712632	E004,E006,E017,E055,E056,E080,E081,E098,E120,E121,E125,E126,E128	13
chr4	11712750	11712853	E093	1
chr4	11712973	11713089	E093	1
chr4	11717678	11717729	E109	1
chr4	11721671	11721751	E088,E094,E098,E100	4
chr4	11721850	11722196	E003,E006,E017,E021,E022,E028,E032,E033,E050,E051,E055,E056,E057,E059,E080,E081,E082,E083,E084,E085,E086,E088,E090,E091,E092,E093,E094,E097,E098,E109,E114,E117,E119,E120,E121,E122,E125,E127,E128	39
chr4	11723924	11724058	E109	1
chr4	11726366	11726779	E017,E028,E055,E056,E057,E119,E120,E121,E122,E125,E127,E128	12
chr4	11729581	11729996	E032,E081,E082	3
chr4	11731205	11731565	E006,E017,E028,E055,E056,E057,E084,E085,E094,E109,E117,E119,E120,E121,E127	15
chr4	11731584	11731687	E109	1
chr4	11733657	11734225	E028,E084,E085,E088,E092,E094,E109,E117,E127	9
chr4	11734281	11734372	E092	1
chr4	11734657	11734707	E022	1
chr4	11736164	11736324	E082	1
chr4	11736325	11736385	E029	1
chr4	11737190	11737523	E055,E056,E109,E125,E128	5
chr4	11740182	11740236	E121	1
chr4	11740578	11740634	E109	1
chr4	11741550	11741610	E122	1
chr4	11741647	11742084	E006,E017,E055,E056,E088,E092,E094,E097,E109,E120,E122,E125,E128	13
chr4	11742510	11743407	E006,E017,E028,E055,E056,E057,E080,E094,E109,E117,E119,E120,E121,E122,E125,E127,E128	17
chr4	11743446	11743580	E117	1
chr4	11743862	11743912	E090	1
chr4	11744653	11744728	E120,E122	2
chr4	11744786	11746100	E055,E056,E080,E120,E121,E122,E125,E128	8
chr4	11746274	11746351	E122	1
chr4	11746932	11747030	E088	1
chr4	11748331	11748687	E028,E050,E055,E057,E080,E089,E092,E125,E128	9
chr4	11748714	11748836	E097,E122	2
chr4	11749230	11749309	E080	1
chr4	11749517	11750529	E005,E006,E017,E028,E055,E056,E057,E059,E080,E081,E082,E083,E084,E086,E088,E089,E092,E097,E114,E117,E119,E120,E121,E122,E125,E126,E127,E128	28
chr4	11751055	11751130	E122	1
chr4	11760819	11760880	E088	1
chr4	11761196	11761259	E088	1
chr4	11761354	11761447	E088	1
chr4	11762787	11762858	E088	1
chr4	11762913	11763121	E088	1
chr4	11764561	11764900	E003,E088	2
chr4	11764945	11765091	E088	1
chr4	11766744	11766830	E098	1
chr4	11767525	11767918	E003,E004,E006,E007,E008,E017,E021,E022,E028,E032,E033,E046,E050,E051,E055,E056,E057,E059,E080,E082,E083,E084,E085,E088,E089,E090,E091,E092,E093,E094,E097,E098,E109,E114,E117,E119,E120,E121,E122,E124,E127,E128	42
chr4	11770100	11770150	E092	1
chr4	11770365	11770459	E109	1
chr4	11771073	11771429	E006,E055,E056,E080,E083,E086,E088,E089,E090,E092,E097,E098,E100,E109,E122,E128	16
chr4	11771522	11771572	E088	1
chr4	11771753	11771919	E097	1
chr4	11772917	11773013	E088	1
chr4	11773347	11773416	E088	1
chr4	11773595	11773822	E081,E082,E088	3
chr4	11775526	11775632	E100	1
chr4	11775892	11776508	E088,E094,E097,E098,E100,E109,E122	7
chr4	11778427	11778568	E109	1
chr4	11784336	11785117	E004,E084,E085,E088,E092,E094,E098,E109	8
chr4	11785344	11785497	E094,E109	2
chr4	11785802	11785919	E088	1
chr4	11790554	11790604	E082	1
chr4	11791938	11792138	E057	1
chr4	11793370	11793420	E051	1
chr4	11793530	11793694	E029,E050,E124	3
chr4	11800898	11801244	E003,E021,E081,E082,E083,E088,E089,E090,E092,E109	10
chr4	11802173	11802295	E090	1
chr4	11803027	11804179	E004,E022,E050,E051,E059,E083,E084,E085,E092,E109,E122	11
chr4	11805535	11805689	E081,E082	2
chr4	11806181	11806279	E109	1
chr4	11806324	11806442	E109	1
chr4	11806711	11806844	E080,E109	2
chr4	11806968	11807424	E080,E109,E122	3
chr4	11807490	11807957	E003,E004,E006,E021,E022,E028,E029,E032,E033,E050,E051,E057,E059,E080,E081,E082,E083,E084,E085,E086,E088,E089,E092,E094,E097,E098,E109,E114,E116,E117,E119,E121,E122,E124,E126,E127	36
chr4	11808068	11808232	E004	1
chr4	11808381	11808513	E004	1
chr4	11809636	11809696	E004	1
chr4	11810354	11810404	E021	1
chr4	11810962	11811030	E032	1
chr4	11812097	11812153	E120	1
chr4	11812684	11812788	E004	1
chr4	11813228	11813747	E003,E004,E021	3
chr4	11813792	11813881	E004	1
chr4	11813923	11814289	E004,E080,E082	3
chr4	11815548	11815951	E122	1
chr4	11816440	11816606	E059	1
chr4	11817594	11817644	E090	1
chr4	11821208	11821334	E057	1
chr4	11821355	11821484	E081	1
chr4	11822625	11822713	E081,E088	2
chr4	11823463	11824097	E003,E007,E008,E021,E022,E088	6
chr4	11824571	11824706	E003,E021	2
chr4	11826304	11826512	E029,E124	2
chr4	11833198	11833361	E081,E122	2
chr4	11833394	11833686	E059,E081,E082,E088,E122	5
chr4	11837345	11837395	E046	1
chr4	11840994	11841052	E088	1
chr4	11841356	11841480	E088	1
chr4	11841595	11841884	E081,E082,E084,E088	4
chr4	11842260	11842315	E088	1
chr4	11844355	11844555	E051,E083,E085,E088,E092,E109,E124	7
chr4	11844939	11845296	E029,E059,E080,E083,E124	5
chr4	11845472	11846074	E004,E008,E029,E059,E080,E083,E124	7
chr4	11848715	11849460	E029,E050,E083,E088,E124	5
chr4	11859656	11860302	E004	1
chr4	11862694	11862875	E029,E124	2
chr4	11864017	11864080	E088	1
chr4	11866431	11866824	E081,E082	2
chr4	11867623	11867673	E082	1
chr4	11867930	11868376	E029,E082,E088,E124	4
chr4	11868618	11868708	E080	1
chr4	11869765	11870051	E081	1
chr4	11871259	11871345	E007,E088	2
chr4	11871471	11871521	E088	1
chr4	11872644	11872712	E088	1
chr4	11875576	11875646	E004	1
chr4	11877882	11877958	E004	1
chr4	11878782	11879160	E081,E082	2
chr4	11880049	11880140	E080	1
chr4	11882038	11882344	E081,E082	2
chr4	11883120	11883192	E081	1
chr4	11883274	11883360	E081	1
chr4	11883572	11883642	E082	1
chr4	11883684	11883808	E059,E085,E109,E122	4
chr4	11886774	11886818	E097	1
chr4	11888443	11888753	E081	1
chr4	11890833	11891050	E094	1
chr4	11893975	11894221	E003,E004,E021,E119	4
chr4	11895921	11896174	E086,E088	2
chr4	11896723	11896895	E088	1
chr4	11897461	11897625	E080	1
chr4	11901441	11902562	E081,E084,E085,E088,E089,E109	6
chr4	11902718	11902792	E088	1
chr4	11902839	11902972	E084,E091	2
chr4	11904948	11904998	E088	1
chr4	11905359	11906355	E050,E051,E080,E081,E083,E086,E088,E089,E091,E092,E094,E097,E098,E100,E109,E122,E128	17
chr4	11906398	11907464	E081,E083,E086,E088,E097,E122	6
chr4	11909330	11909497	E004	1
chr4	11909942	11910169	E003,E021,E022	3
chr4	11910578	11910677	E008,E088	2
chr4	11910762	11910870	E057	1
chr4	11912164	11912977	E081,E082,E088	3
chr4	11914462	11915211	E028,E055,E057,E084,E085,E109,E119,E120,E121,E122,E125,E126,E127,E128	14
chr4	11915269	11915338	E084	1
chr4	11915770	11915903	E088,E109,E122	3
chr4	11915958	11916058	E004,E122	2
chr4	11916109	11916503	E003,E004,E005,E007,E008,E021,E022,E082,E083,E088,E089,E090,E097,E121,E122	15
chr4	11920749	11920799	E088	1
chr4	11920929	11921417	E088,E089,E090,E097	4
chr4	11922059	11922277	E057	1
chr4	11930939	11931048	E004	1
chr4	11931201	11931265	E022	1
chr4	11933158	11933388	E028,E050,E051	3
chr4	11937561	11937751	E059	1
chr4	11937794	11937981	E059	1
chr4	11938973	11939074	E122	1
chr4	11939235	11939455	E088	1
chr4	11939520	11940143	E088,E090,E092,E097	4
chr4	11940994	11941280	E059	1
chr4	11948211	11948261	E084	1
chr4	11948358	11948487	E007,E057,E119	3
chr4	11949434	11949517	E097	1
chr4	11949716	11950010	E097	1
chr4	11951140	11951294	E109	1
chr4	11952142	11952322	E084,E085,E109	3
chr4	11953922	11953972	E051	1
chr4	11954608	11954781	E088	1
chr4	11954889	11954939	E088	1
chr4	11955791	11956029	E003,E004,E007,E008,E021,E022,E028,E050,E051,E057,E059,E080,E081,E082,E083,E085,E088,E089,E092,E097,E109,E114,E119,E122,E127	25
chr4	11956120	11956174	E098	1
chr4	11956653	11956712	E080	1
chr4	11967531	11967571	E086	1
chr4	11968571	11968650	E083,E086,E088	3
chr4	11969599	11969655	E086	1
chr4	11970087	11970176	E059	1
chr4	11978399	11978869	E119,E122	2
chr4	11979900	11979998	E122	1
chr4	11980058	11980233	E122	1
chr4	11981257	11981326	E004,E021,E022	3
chr4	11981362	11981597	E003,E004,E021,E022	4
chr4	11982091	11982151	E004	1
chr4	11983344	11983404	E082	1
chr4	11985788	11985876	E059,E080	2
chr4	11994081	11994147	E051	1
chr4	11995363	11995433	E004	1
chr4	11995479	11995597	E004	1
chr4	11998359	11998470	E004	1
chr4	12007167	12007451	E081,E082	2
chr4	12007605	12007659	E100	1
chr4	12011478	12011583	E082	1
chr4	12011677	12011727	E082	1
chr4	12011832	12012157	E081,E082	2
chr4	12018532	12018590	E007	1
chr4	12029330	12029380	E022	1
chr4	12029915	12030089	E081,E082	2
chr4	12032671	12032759	E081,E082	2
chr4	12034808	12034899	E081,E082	2
chr4	12038114	12038724	E083,E122	2
chr4	12040947	12041144	E004,E008	2
chr4	12043442	12043492	E021	1
chr4	12043586	12043760	E003,E004,E008,E021,E029,E050,E051,E083,E124	9
chr4	12043800	12043880	E008	1
chr4	12051435	12052618	E003,E008,E021,E022	4
chr4	12054999	12055789	E088	1
chr4	12059200	12059319	E080,E097	2
chr4	12060900	12060967	E021	1
chr4	12061076	12061255	E021,E022	2
chr4	12061629	12061709	E008	1
chr4	12072321	12072460	E081,E082	2
chr4	12072904	12073224	E005,E081,E082,E086,E088	5
chr4	12073566	12073700	E081	1
chr4	12077530	12077608	E088	1
chr4	12077657	12077879	E083,E088	2
chr4	12078303	12078502	E082,E088	2
chr4	12078553	12078614	E081	1
chr4	12086385	12086644	E057	1
chr4	12092430	12092480	E022	1
chr4	12099887	12099982	E081	1
chr4	12100071	12100324	E081,E082	2
chr4	12100444	12100494	E088	1
chr4	12101019	12101099	E008	1
chr4	12105885	12105936	E086	1
chr4	12106537	12106590	E088	1
chr4	12106663	12106727	E088	1
chr4	12107244	12107494	E083,E086,E088,E090,E097	5
chr4	12112281	12112555	E029,E050	2
chr4	12117737	12118100	E029,E046,E057	3
chr4	12118237	12118360	E029	1
chr4	12118454	12118508	E098	1
chr4	12120060	12120765	E006,E028,E029,E046,E050,E051,E057,E080,E086,E088,E090,E091,E097,E098,E100,E116,E119,E124	18
chr4	12121101	12121155	E100	1
chr4	12122712	12122883	E083,E124	2
chr4	12124095	12124237	E029,E089,E124	3
chr4	12124376	12124459	E029,E124	2
chr4	12125357	12125630	E029,E046,E050,E089,E091,E124	6
chr4	12125655	12125778	E029,E124	2
chr4	12127232	12127302	E086	1
chr4	12128064	12128470	E029,E046,E050,E051,E089,E090,E122,E124	8
chr4	12129221	12129307	E029,E124	2
chr4	12135508	12135561	E082	1
chr4	12138686	12138850	E083	1
chr4	12138881	12139630	E080,E081,E082,E083,E086,E088,E090,E092,E109,E122	10
chr4	12140228	12140373	E029,E046,E124	3
chr4	12141004	12141339	E004	1
chr4	12142113	12142175	E082	1
chr4	12145829	12145948	E057	1
chr4	12148011	12148223	E007,E022,E081,E082,E083	5
chr4	12157425	12157475	E084	1
chr4	12167338	12167547	E021,E029,E109,E124	4
chr4	12172174	12172237	E083	1
chr4	12172314	12172387	E080	1
chr4	12173448	12173517	E083	1
chr4	12174032	12174098	E081	1
chr4	12174275	12174501	E081,E082,E083	3
chr4	12179184	12179270	E086	1
chr4	12180136	12180219	E083	1
chr4	12180298	12180605	E083	1
chr4	12180678	12180850	E083,E090	2
chr4	12180900	12181342	E081,E082,E083,E086,E088,E090	6
chr4	12183304	12183354	E082	1
chr4	12185990	12186313	E081,E082	2
chr4	12187989	12188440	E081,E082,E086,E088	4
chr4	12190020	12190074	E081	1
chr4	12194879	12194923	E097	1
chr4	12199775	12199829	E081	1
chr4	12199869	12199941	E081	1
chr4	12201353	12201500	E081,E082	2
chr4	12201652	12201774	E082	1
chr4	12201873	12202164	E081,E082,E088,E090,E092,E097	6
chr4	12202174	12202224	E092	1
chr4	12205786	12205836	E109	1
chr4	12206121	12206171	E084	1
chr4	12206236	12206306	E084	1
chr4	12206364	12206458	E084	1
chr4	12207190	12207301	E109	1
chr4	12207712	12208226	E081,E082	2
chr4	12208973	12209427	E084,E085,E109	3
chr4	12211837	12212030	E081,E082	2
chr4	12218711	12219004	E081,E082,E088	3
chr4	12221987	12222048	E081	1
chr4	12222749	12222935	E029,E124	2
chr4	12223841	12223901	E005	1
chr4	12227123	12227197	E084	1
chr4	12228108	12228552	E081,E082	2
chr4	12230349	12230992	E081,E082	2
chr4	12232502	12232552	E083	1
chr4	12232810	12233106	E083	1
chr4	12240958	12241019	E021	1
chr4	12241138	12241215	E083	1
chr4	12241271	12241362	E083	1
chr4	12241633	12242101	E083	1
chr4	12243060	12243138	E083	1
chr4	12243766	12243858	E080,E083	2
chr4	12244001	12244579	E080,E084,E085,E088,E098,E109	6
chr4	12244624	12244865	E003,E008,E021,E022,E084	5
chr4	12244901	12245197	E003,E004,E008,E021,E022,E084,E085,E088,E097	9
chr4	12245828	12246036	E003,E004,E008	3
chr4	12246488	12246719	E081,E082	2
chr4	12255430	12255576	E005	1
chr4	12257768	12257812	E097	1
chr4	12258006	12258142	E083	1
chr4	12259777	12259856	E083	1
chr4	12259993	12260118	E083	1
chr4	12260176	12260243	E083	1
chr4	12261062	12261123	E083	1
chr4	12261841	12261895	E081	1
chr4	12262105	12262390	E083	1
chr4	12262467	12262517	E083	1
chr4	12262849	12262970	E083	1
chr4	12271628	12271786	E083	1
chr4	12271978	12272077	E083	1
chr4	12272159	12272576	E004,E083,E122	3
chr4	12272635	12272688	E083	1
chr4	12272695	12272745	E007	1
chr4	12272749	12272822	E083	1
chr4	12283735	12283785	E050	1
chr4	12288850	12289161	E004,E008,E021,E032,E034,E046,E050,E083,E097	9
chr4	12289520	12289580	E004	1
chr4	12295632	12295682	E080	1
chr4	12295828	12296023	E080,E088,E097	3
chr4	12297875	12298000	E004,E022	2
chr4	12303250	12303398	E004,E005,E088	3
chr4	12303476	12303538	E004	1
chr4	12304232	12304402	E088	1
chr4	12306694	12306783	E088	1
chr4	12307202	12307296	E080	1
chr4	12314838	12314926	E081	1
chr4	12316109	12316165	E081	1
chr4	12317278	12317328	E084	1
chr4	12323347	12323391	E080	1
chr4	12326830	12327008	E005,E083	2
chr4	12327685	12327762	E098	1
chr4	12329815	12329874	E083	1
chr4	12334329	12334390	E004	1
chr4	12335029	12335079	E084	1
chr4	12336375	12336425	E109	1
chr4	12348944	12348994	E051	1
chr4	12349030	12349080	E022	1
chr4	12349112	12349162	E021	1
chr4	12349572	12349696	E082	1
chr4	12351499	12351549	E082	1
chr4	12359032	12359082	E007	1
chr4	12361156	12361273	E003,E004,E021,E022,E083	5
chr4	12362116	12362333	E028,E057,E119	3
chr4	12365429	12365539	E084	1
chr4	12365555	12366124	E003,E004,E008,E021,E022	5
chr4	12370830	12370934	E004	1
chr4	12371076	12371172	E004	1
chr4	12371305	12371376	E004	1
chr4	12371529	12371587	E084	1
chr4	12377476	12377724	E081,E082	2
chr4	12386744	12386809	E081	1
chr4	12386878	12386993	E081	1
chr4	12391350	12391561	E057	1
chr4	12391703	12392033	E057	1
chr4	12395495	12395622	E057	1
chr4	12401510	12401847	E050,E051,E057	3
chr4	12406469	12406525	E080	1
chr4	12411348	12411408	E122	1
chr4	12411444	12411776	E006,E021,E028,E057,E080,E119,E122	7
chr4	12412765	12413047	E005,E057,E088,E100,E119	5
chr4	12415896	12415997	E083	1
chr4	12416271	12416481	E083	1
chr4	12416525	12416575	E083	1
chr4	12416630	12416727	E083	1
chr4	12420851	12421046	E083	1
chr4	12421397	12421447	E022	1
chr4	12422223	12422287	E080	1
chr4	12422327	12422378	E080	1
chr4	12422677	12422789	E004	1
chr4	12423080	12423287	E004,E057	2
chr4	12427576	12427785	E028,E057	2
chr4	12430818	12431138	E004,E005,E084	3
chr4	12432951	12433152	E057,E119	2
chr4	12433639	12433920	E004,E007	2
chr4	12441248	12441894	E028,E057,E097,E119,E122,E127	6
chr4	12447386	12448839	E005,E006,E080,E081,E082,E083,E086,E088,E090,E122	10
chr4	12448955	12449012	E088	1
chr4	12449171	12449354	E005,E086,E090	3
chr4	12451259	12451485	E081,E082	2
chr4	12451880	12451956	E081,E082	2
chr4	12451999	12452137	E081	1
chr4	12453991	12454319	E057,E119	2
chr4	12454477	12454594	E057	1
chr4	12460275	12460589	E022,E057,E119	3
chr4	12463286	12463526	E022,E118	2
chr4	12470402	12470469	E081	1
chr4	12470511	12470591	E081,E082	2
chr4	12470671	12470731	E081	1
chr4	12471016	12471100	E021	1
chr4	12473805	12474041	E084,E085,E118	3
chr4	12478285	12478414	E083,E088	2
chr4	12479192	12479242	E050	1
chr4	12481345	12481457	E021,E022	2
chr4	12487296	12487405	E005,E080	2
chr4	12488322	12488391	E083	1
chr4	12488500	12489340	E082,E083,E088	3
chr4	12489407	12489458	E083	1
chr4	12489549	12489671	E083	1
chr4	12489812	12490157	E083	1
chr4	12490261	12490807	E004,E005,E080,E081,E083,E089,E098,E126	8
chr4	12490877	12490984	E083	1
chr4	12491171	12491340	E083	1
chr4	12494614	12494870	E084,E085	2
chr4	12496597	12497070	E004	1
chr4	12497076	12497133	E084	1
chr4	12497143	12497219	E004	1
chr4	12497794	12497947	E083	1
chr4	12499076	12499126	E083	1
chr4	12500503	12500678	E083	1
chr4	12501110	12501172	E084,E085	2
chr4	12501180	12501942	E005,E083,E084,E085,E118	5
chr4	12501963	12502258	E083	1
chr4	12502964	12503037	E083	1
chr4	12503560	12503624	E083	1
chr4	12503758	12503808	E083	1
chr4	12508229	12508416	E057	1
chr4	12509684	12509798	E008	1
chr4	12509851	12509970	E003,E021,E022	3
chr4	12517456	12517615	E088,E097,E100	3
chr4	12532489	12532539	E109	1
chr4	12534203	12534247	E080	1
chr4	12543414	12543468	E021	1
chr4	12556698	12557049	E006,E057,E080,E120,E121	5
chr4	12561873	12561931	E127	1
chr4	12563439	12563597	E083	1
chr4	12563625	12563693	E088	1
chr4	12563732	12563904	E088,E097	2
chr4	12563974	12564747	E080,E083,E088,E097	4
chr4	12566276	12566484	E088	1
chr4	12567702	12567779	E021	1
chr4	12573869	12573922	E080	1
chr4	12575423	12575625	E004,E007,E080,E083,E086	5
chr4	12576079	12576129	E084	1
chr4	12578059	12578114	E083	1
chr4	12580956	12581073	E080,E120	2
chr4	12585912	12585973	E084	1
chr4	12588406	12588501	E080	1
chr4	12590339	12590435	E005	1
chr4	12597732	12597891	E003,E004,E008,E021,E022	5
chr4	12607829	12607906	E021	1
chr4	12610816	12610866	E082	1
chr4	12610965	12611116	E081	1
chr4	12614635	12614693	E086	1
chr4	12616444	12616985	E004,E005,E084	3
chr4	12617489	12617772	E005,E057	2
chr4	12621855	12621967	E005	1
chr4	12624441	12624495	E098	1
chr4	12626300	12626350	E083	1
chr4	12631626	12631780	E080	1
chr4	12634579	12634988	E003,E004,E005,E006,E007,E008,E017,E021,E022,E028,E029,E032,E033,E034,E046,E050,E051,E055,E056,E057,E059,E080,E081,E082,E083,E084,E085,E086,E088,E089,E090,E091,E092,E093,E094,E097,E098,E100,E109,E114,E116,E117,E118,E119,E120,E121,E122,E123,E124,E126,E127,E128	52
chr4	12635082	12635142	E004	1
chr4	12636158	12636203	E080	1
chr4	12638124	12638236	E088	1
chr4	12641902	12642290	E003,E004,E005,E006,E007,E008,E017,E021,E022,E028,E032,E033,E034,E046,E050,E051,E055,E056,E057,E080,E081,E083,E090,E093,E094,E097,E098,E100,E109,E114,E116,E117,E118,E119,E121,E123,E125,E127,E128	39
chr4	12648484	12648615	E082	1
chr4	12649306	12649385	E081	1
chr4	12653659	12653773	E057	1
chr4	12654439	12654550	E005	1
chr4	12654792	12654842	E022	1
chr4	12659879	12660037	E003,E008,E022	3
chr4	12660327	12660424	E021	1
chr4	12661291	12661341	E050	1
chr4	12680591	12680651	E088	1
chr4	12681015	12681160	E003,E004,E007,E021,E022,E059,E080,E114	8
chr4	12684180	12684305	E117	1
chr4	12691250	12691424	E057	1
chr4	12697237	12697341	E004	1
chr4	12698984	12699043	E088	1
chr4	12704713	12704799	E086	1
chr4	12704823	12705171	E057,E086	2
chr4	12706842	12706882	E086	1
chr4	12707166	12707361	E081,E082	2
chr4	12708698	12708927	E005	1
chr4	12714339	12714556	E093,E098,E100	3
chr4	12714606	12714671	E093	1
chr4	12714773	12714824	E093	1
chr4	12717329	12717484	E093	1
chr4	12719586	12719636	E082	1
chr4	12725049	12725222	E083	1
chr4	12725572	12725914	E003,E004,E008,E021,E022,E051,E080,E081,E082,E083,E086,E088,E097	13
chr4	12725989	12726076	E004	1
chr4	12726077	12726441	E003,E004,E008,E033,E050,E051,E057,E059,E080,E081,E082,E083,E088,E097,E114,E123	16
chr4	12726548	12726602	E081	1
chr4	12730045	12730172	E081,E082	2
chr4	12730956	12731127	E008	1
chr4	12731135	12731403	E003,E006,E021,E022,E032,E033,E034,E050,E051,E055,E059,E080,E082,E086,E088,E089,E091,E092,E114,E116,E117,E119,E120,E122,E123,E126	26
chr4	12731884	12732072	E029,E124	2
chr4	12732778	12732829	E097	1
chr4	12736335	12736550	E080,E117	2
chr4	12741114	12741171	E098	1
chr4	12742665	12742725	E122	1
chr4	12747946	12748031	E086	1
chr4	12748073	12748149	E086	1
chr4	12751101	12751151	E022	1
chr4	12757124	12757174	E007	1
chr4	12763269	12763345	E006	1
chr4	12770120	12770170	E022	1
chr4	12772057	12772265	E086,E088,E089,E090	4
chr4	12775016	12775127	E059	1
chr4	12780337	12780393	E088	1
chr4	12780459	12780683	E088	1
chr4	12793016	12793592	E006,E059,E080,E081,E082,E083,E121	7
chr4	12793744	12793804	E006	1
chr4	12798109	12798301	E080	1
chr4	12798554	12798642	E006	1
chr4	12801255	12801340	E059	1
chr4	12804325	12804380	E082	1
chr4	12804539	12804749	E081,E082	2
chr4	12809951	12810406	E081,E082	2
chr4	12811030	12811101	E082	1
chr4	12811384	12811439	E007,E086	2
chr4	12821055	12821133	E003	1
chr4	12824434	12824655	E059	1
chr4	12845868	12846147	E005,E006,E057,E081,E082,E120,E121	7
chr4	12846790	12847336	E003,E004,E006,E008,E021,E022,E051,E057,E080,E091,E114,E123	12
chr4	12847976	12848045	E006	1
chr4	12848104	12848167	E007	1
chr4	12850319	12850485	E080	1
chr4	12853900	12854505	E003,E004,E005,E006,E007,E008,E021,E022,E028,E032,E050,E051,E055,E056,E057,E059,E080,E081,E082,E083,E084,E085,E086,E088,E089,E090,E091,E092,E094,E097,E098,E100,E109,E114,E117,E118,E119,E120,E121,E122,E123,E125,E126,E128	44
chr4	12854579	12854872	E004,E005,E006,E022,E057,E092,E117,E118	8
chr4	12861250	12861402	E059	1
chr4	12865842	12865892	E084	1
chr4	12872440	12872503	E017,E021,E022,E029,E032,E034,E046,E050,E051,E080,E082,E083,E086,E088,E089,E092,E097,E100	18
chr4	12873617	12873756	E081,E082	2
chr4	12874787	12874867	E119	1
chr4	12876159	12876508	E059	1
chr4	12877336	12877535	E118	1
chr4	12877622	12877799	E098,E109,E118	3
chr4	12878908	12878958	E109	1
chr4	12880944	12881489	E081,E082	2
chr4	12883477	12883543	E088	1
chr4	12883605	12884343	E081,E082,E083,E086,E088,E089,E092	7
chr4	12885584	12885660	E004	1
chr4	12886435	12887038	E003,E005,E006,E007,E008,E021	6
chr4	12887106	12887233	E008	1
chr4	12889326	12889472	E004	1
chr4	12890298	12890368	E005	1
chr4	12890671	12891157	E004,E005,E006,E028,E057,E059,E083,E089,E090,E098,E100,E121,E126,E128	14
chr4	12892049	12892093	E080	1
chr4	12895862	12895932	E021	1
chr4	12899515	12899993	E059	1
chr4	12904206	12904948	E059,E118	2
chr4	12905165	12905235	E118	1
chr4	12905334	12905384	E021	1
chr4	12913573	12913727	E083,E088,E090	3
chr4	12918899	12918953	E098	1
chr4	12923635	12923772	E117	1
chr4	12925936	12926195	E003,E021,E022	3
chr4	12926211	12926261	E021	1
chr4	12926470	12926532	E021	1
chr4	12926566	12926974	E118	1
chr4	12927871	12928352	E005,E006,E083,E116,E118	5
chr4	12934029	12934089	E005	1
chr4	12935326	12935892	E006,E059,E085,E088,E118	5
chr4	12937163	12937286	E080	1
chr4	12937614	12937858	E089,E126	2
chr4	12941973	12942177	E126	1
chr4	12942321	12942456	E126	1
chr4	12944717	12944998	E080,E118	2
chr4	12945040	12945093	E080	1
chr4	12949514	12949792	E118	1
chr4	12951373	12951739	E006,E118,E120,E121,E126	5
chr4	12957773	12957957	E120,E121	2
chr4	12958897	12959054	E094,E118	2
chr4	12960037	12960087	E090	1
chr4	12960126	12960181	E089	1
chr4	12960196	12960414	E089,E090	2
chr4	12963402	12963562	E080	1
chr4	12964899	12965281	E059	1
chr4	12965842	12965947	E007,E080	2
chr4	12966229	12966294	E089	1
chr4	12966966	12967408	E004,E005,E007	3
chr4	12968228	12968696	E090,E117	2
chr4	12970581	12970631	E007	1
chr4	12972639	12972714	E092	1
chr4	12977218	12977416	E081,E082,E120,E121	4
chr4	12977495	12977852	E120,E121	2
chr4	12981180	12981255	E090	1
chr4	12981350	12981482	E090	1
chr4	12981620	12981660	E086	1
chr4	12983293	12983357	E120	1
chr4	12983407	12983632	E059	1
chr4	12988874	12988975	E004	1
chr4	12995621	12995857	E003,E008,E022	3
chr4	13006451	13006842	E059	1
chr4	13009056	13009148	E090	1
chr4	13009420	13010142	E006,E081,E082,E089,E090,E126	6
chr4	13010184	13010282	E006,E089	2
chr4	13013561	13013601	E086	1
chr4	13014003	13014061	E090	1
chr4	13026542	13026648	E059	1
chr4	13031010	13031160	E089,E090	2
chr4	13031330	13031491	E090,E118	2
chr4	13034186	13035155	E022,E081,E082,E084,E089,E090,E093	7
chr4	13042054	13042354	E059	1
chr4	13049149	13049203	E081	1
chr4	13049602	13049857	E081,E082	2
chr4	13051442	13051519	E126	1
chr4	13056173	13056431	E089,E090,E100,E117	4
chr4	13057275	13057399	E084,E109	2
chr4	13057413	13057536	E081,E109	2
chr4	13058005	13058060	E126	1
chr4	13058416	13059205	E059,E089,E092	3
chr4	13060731	13061112	E005,E059	2
chr4	13064142	13064203	E098	1
chr4	13065112	13065255	E059	1
chr4	13068613	13068663	E089	1
chr4	13070566	13070626	E004	1
chr4	13076603	13076653	E090	1
chr4	13076671	13076869	E050,E051,E081,E086,E088,E090,E109,E126	8
chr4	13084203	13084270	E126	1
chr4	13088652	13089033	E059	1
chr4	13090526	13090620	E126	1
chr4	13090684	13091532	E021,E022,E050,E059,E081,E082,E088,E100,E117,E120,E121,E125,E126,E128	14
chr4	13092633	13092779	E109	1
chr4	13094319	13094832	E089,E090,E098,E100,E121,E125,E126,E128	8
chr4	13094921	13095022	E089,E090,E126	3
chr4	13097514	13097569	E021	1
chr4	13099751	13099949	E081,E082	2
chr4	13100008	13100105	E007,E081	2
chr4	13101060	13101110	E082	1
chr4	13104058	13104202	E082,E125,E128	3
chr4	13104327	13104400	E082	1
chr4	13105145	13105306	E003,E021,E022	3
chr4	13111028	13111100	E022	1
chr4	13118124	13118184	E004	1
chr4	13118892	13119052	E004,E005	2
chr4	13119271	13119321	E114	1
chr4	13119338	13119398	E004	1
chr4	13122150	13122410	E004,E082	2
chr4	13128083	13128147	E081	1
chr4	13129060	13129448	E003,E088,E092,E094,E098,E109,E123	7
chr4	13130810	13130917	E003,E081	2
chr4	13131131	13131293	E092,E109	2
chr4	13131491	13131561	E081	1
chr4	13135420	13135470	E032	1
chr4	13138793	13138849	E086	1
chr4	13139071	13139270	E089,E090,E120,E121	4
chr4	13139277	13139331	E120	1
chr4	13141054	13141274	E088,E123,E125,E128	4
chr4	13141276	13141444	E081,E082	2
chr4	13144377	13144733	E081,E082	2
chr4	13144830	13145613	E080,E081,E082,E086,E088,E089,E090,E126	8
chr4	13145965	13146019	E081	1
chr4	13152913	13153024	E059,E086	2
chr4	13159819	13159879	E029	1
chr4	13160648	13161146	E004,E059,E084,E120,E121,E125,E126,E128	8
chr4	13162414	13162946	E028,E100,E117,E120,E121,E125,E126,E128	8
chr4	13163769	13163819	E121	1
chr4	13164399	13164921	E003,E004,E008,E083,E086,E088,E120,E125,E128	9
chr4	13166518	13166737	E118	1
chr4	13167393	13167590	E003,E022,E081,E127	4
chr4	13167857	13168209	E086,E125,E128	3
chr4	13168374	13168663	E120,E121,E125,E128	4
chr4	13169990	13170289	E125,E128	2
chr4	13171394	13171694	E125,E126,E128	3
chr4	13171826	13172106	E089,E090,E120,E121,E125,E126,E128	7
chr4	13174013	13174217	E081,E082,E086	3
chr4	13174536	13174589	E086	1
chr4	13174752	13174792	E086	1
chr4	13175344	13175468	E089	1
chr4	13175529	13176898	E007,E081,E082,E086,E088,E089,E090,E092,E097,E098,E100,E126	12
chr4	13176983	13177037	E081	1
chr4	13178143	13178774	E004,E083,E086,E120,E121	5
chr4	13179649	13179813	E081	1
chr4	13179993	13180092	E059	1
chr4	13180209	13180302	E059	1
chr4	13180357	13180591	E059,E081,E082,E088,E121	5
chr4	13181615	13181803	E022,E088	2
chr4	13182368	13182852	E081,E082	2
chr4	13183257	13183657	E081,E082,E088	3
chr4	13183873	13184082	E006,E120,E121,E125,E128	5
chr4	13191685	13191810	E059	1
chr4	13191882	13192226	E059,E109,E126	3
chr4	13192808	13192901	E059	1
chr4	13195235	13195295	E003	1
chr4	13195343	13195590	E003,E004,E021,E022,E092,E109	6
chr4	13196821	13196991	E004,E109	2
chr4	13198434	13198585	E059,E083	2
chr4	13199868	13199969	E004,E021	2
chr4	13202709	13202789	E116	1
chr4	13203805	13203892	E059	1
chr4	13204012	13204172	E089,E090	2
chr4	13204182	13204236	E092	1
chr4	13204365	13205091	E081,E088,E089,E090,E100,E126	6
chr4	13208885	13209175	E088,E126	2
chr4	13209555	13209655	E008	1
chr4	13210525	13210805	E123	1
chr4	13211242	13211300	E088	1
chr4	13214223	13214317	E089,E090	2
chr4	13214632	13215001	E089,E090	2
chr4	13215840	13215900	E005	1
chr4	13219981	13220524	E081,E082,E083,E088,E089,E090,E097,E125,E126,E128	10
chr4	13220618	13220668	E088	1
chr4	13220783	13220920	E081	1
chr4	13223288	13223408	E090	1
chr4	13224577	13224627	E051	1
chr4	13237964	13238559	E059,E118	2
chr4	13241676	13242108	E006,E028,E059,E120,E121,E125,E126,E128	8
chr4	13243824	13243910	E059	1
chr4	13245724	13245874	E059	1
chr4	13245923	13246633	E004,E005,E059,E080,E086,E097	6
chr4	13250227	13250822	E003,E004,E005,E006,E021,E022,E059,E080,E109,E120,E121,E125,E128	13
chr4	13251994	13252299	E081,E120,E121	3
chr4	13252387	13252644	E081,E082	2
chr4	13252678	13252736	E081	1
chr4	13252828	13252900	E118	1
chr4	13256445	13256531	E059	1
chr4	13262607	13263481	E003,E005,E007,E022,E059,E089,E120,E121,E125,E128	10
chr4	13263515	13263605	E005,E097	2
chr4	13264573	13264734	E005	1
chr4	13265588	13266334	E006,E028,E059,E120,E121,E125,E126,E128	8
chr4	13268444	13268667	E006,E117,E126,E128	4
chr4	13268789	13269142	E006,E080,E092,E125,E128	5
chr4	13270340	13270656	E003,E008,E021	3
chr4	13275100	13275154	E056	1
chr4	13284085	13284144	E092	1
chr4	13285142	13285204	E121	1
chr4	13285924	13286009	E007	1
chr4	13286063	13286121	E121	1
chr4	13287023	13287281	E028,E057,E120,E121,E125,E126,E128	7
chr4	13290832	13290886	E120	1
chr4	13290962	13291430	E028,E057,E080,E119,E120,E121,E122,E125,E126,E128	10
chr4	13293051	13293200	E120	1
chr4	13294192	13294302	E080	1
chr4	13296432	13297128	E005,E028,E084,E085,E086,E088,E092,E109,E118,E120,E121,E125,E128	13
chr4	13297435	13297555	E084,E118	2
chr4	13298935	13299017	E022	1
chr4	13300200	13300624	E086,E088,E092,E118	4
chr4	13303077	13303157	E004	1
chr4	13304568	13304872	E055,E089,E090,E126	4
chr4	13305742	13305799	E100	1
chr4	13308040	13308331	E120,E121,E126,E128	4
chr4	13310228	13310282	E126	1
chr4	13311356	13311675	E028,E057,E128	3
chr4	13314060	13314137	E003,E021	2
chr4	13315609	13315804	E055,E056,E083,E092,E120,E121,E126	7
chr4	13317253	13317371	E100	1
chr4	13324025	13324803	E006,E017,E028,E055,E056,E057,E059,E083,E120,E121,E125,E126,E127,E128	14
chr4	13325391	13325504	E125,E128	2
chr4	13325599	13325694	E128	1
chr4	13325708	13325758	E093	1
chr4	13327403	13327859	E021,E028,E057,E059,E080,E083,E084,E088,E093,E118,E119,E123,E127	13
chr4	13329732	13329930	E055,E056,E126	3
chr4	13330251	13330660	E017,E028,E055,E056,E057,E059,E119,E120,E121,E125,E126,E127,E128	13
chr4	13330981	13331993	E017,E028,E055,E056,E057,E059,E109,E117,E119,E120,E121,E122,E125,E126,E127,E128	16
chr4	13333344	13333792	E022,E088	2
chr4	13333834	13333884	E088	1
chr4	13334179	13334385	E088	1
chr4	13334525	13334603	E088	1
chr4	13334672	13334759	E088	1
chr4	13339433	13339511	E004	1
chr4	13342453	13342598	E022,E056	2
chr4	13344532	13344677	E121	1
chr4	13345952	13346134	E055,E056,E126	3
chr4	13348414	13348480	E004	1
chr4	13348658	13348749	E126	1
chr4	13349218	13349718	E006,E017,E056,E125,E126,E128	6
chr4	13349958	13350331	E006,E098,E120,E121	4
chr4	13350707	13351081	E028,E055,E056,E057,E120,E121,E125,E126,E128	9
chr4	13356499	13357722	E006,E017,E080,E083,E088,E089,E090,E092,E125,E128	10
chr4	13358115	13358209	E120,E121	2
chr4	13359952	13360029	E125	1
chr4	13360115	13360179	E092	1
chr4	13360394	13360536	E080	1
chr4	13360767	13360925	E088,E092	2
chr4	13360998	13361175	E088,E092	2
chr4	13361552	13361632	E080,E083	2
chr4	13363542	13363592	E022	1
chr4	13365898	13366215	E028,E057,E119,E127	4
chr4	13366377	13366456	E003	1
chr4	13366457	13366517	E083	1
chr4	13366793	13366990	E083	1
chr4	13367030	13367108	E088	1
chr4	13367366	13367420	E082	1
chr4	13369038	13369132	E118	1
chr4	13369421	13369695	E123	1
chr4	13369749	13370486	E007,E080,E088,E123,E125,E128	6
chr4	13372832	13372980	E088,E092	2
chr4	13377104	13377148	E080	1
chr4	13380556	13380607	E032	1
chr4	13380864	13381356	E032,E033,E116	3
chr4	13386659	13386738	E120,E121	2
chr4	13387286	13387517	E116,E123,E128	3
chr4	13388070	13388482	E017,E028,E032,E057,E116,E120,E121,E125,E126,E128	10
chr4	13389476	13389655	E123	1
chr4	13391625	13391739	E059	1
chr4	13394195	13394356	E125,E128	2
chr4	13397816	13398178	E006,E123	2
chr4	13400794	13401431	E006,E017,E028,E057,E080,E083,E100,E114,E117,E120,E121,E123,E125,E128	14
chr4	13401724	13402055	E082,E083,E123	3
chr4	13403527	13403675	E088,E122	2
chr4	13414123	13414184	E083	1
chr4	13415416	13415775	E059,E081,E082,E083,E088,E089,E090,E100,E120,E121,E123,E125,E126,E128	14
chr4	13415866	13415987	E083,E088	2
chr4	13416083	13416133	E083	1
chr4	13416174	13416318	E081,E082,E083,E126	4
chr4	13416739	13416814	E098	1
chr4	13416825	13417085	E003,E021,E083,E088	4
chr4	13417560	13417640	E083	1
chr4	13417660	13417760	E098,E123	2
chr4	13417778	13417828	E083	1
chr4	13418751	13418801	E021	1
chr4	13420144	13420194	E021	1
chr4	13420413	13420463	E021	1
chr4	13423872	13423922	E121	1
chr4	13429125	13429865	E003,E004,E007,E021,E022,E028,E057,E084,E088,E091,E092,E094,E098,E109,E114,E123	16
chr4	13432158	13432208	E051	1
chr4	13432594	13433312	E003,E004,E008,E021,E022,E059,E123	7
chr4	13433803	13433853	E021	1
chr4	13434106	13434759	E017,E059,E080,E120,E121,E125,E128	7
chr4	13434902	13435055	E059	1
chr4	13436202	13436284	E059	1
chr4	13442295	13442812	E007,E123	2
chr4	13443112	13443612	E059	1
chr4	13447358	13448412	E003,E004,E005,E007,E008,E021,E022,E083	8
chr4	13448415	13448465	E021	1
chr4	13450242	13450465	E081,E082	2
chr4	13454659	13454864	E033,E046,E109	3
chr4	13456912	13457610	E006,E017,E056,E120,E121,E125,E126,E128	8
chr4	13459674	13459733	E082	1
chr4	13462112	13462152	E086	1
chr4	13462945	13462995	E083	1
chr4	13463018	13463602	E017,E083,E086,E088,E092,E125,E128	7
chr4	13465906	13465994	E059	1
chr4	13468212	13468636	E081,E082	2
chr4	13472068	13472148	E116	1
chr4	13472199	13472273	E006	1
chr4	13473164	13473349	E083	1
chr4	13474257	13474674	E059	1
chr4	13477202	13477344	E081,E082,E083	3
chr4	13477686	13477827	E006,E083	2
chr4	13477875	13478008	E083,E120	2
chr4	13478503	13479014	E006,E017,E028,E050,E055,E056,E083,E116,E120,E121,E123,E125,E128	13
chr4	13479540	13479600	E090	1
chr4	13479800	13480265	E089,E090	2
chr4	13480320	13480618	E059,E120,E126	3
chr4	13482974	13483094	E123	1
chr4	13483225	13483634	E006,E007,E017,E028,E029,E056,E057,E080,E081,E082,E083,E089,E092,E097,E100,E114,E117,E119,E120,E121,E122,E123,E124,E125,E126,E127,E128	27
chr4	13484511	13484579	E083	1
chr4	13484646	13487275	E003,E004,E005,E006,E007,E008,E017,E021,E022,E028,E029,E032,E033,E034,E046,E050,E051,E055,E056,E057,E059,E080,E081,E082,E083,E084,E085,E086,E088,E089,E090,E091,E092,E093,E094,E097,E098,E100,E109,E114,E116,E117,E118,E119,E120,E121,E122,E123,E124,E125,E126,E127,E128	53
chr4	13492791	13492844	E022	1
chr4	13494590	13494661	E124	1
chr4	13495547	13495701	E123	1
chr4	13498257	13498912	E123	1
chr4	13500097	13500383	E029,E050,E124	3
chr4	13508924	13509071	E003,E021	2
chr4	13510473	13510538	E021	1
chr4	13511092	13511386	E003,E021,E022	3
chr4	13512852	13513021	E006,E056,E059,E120,E126	5
chr4	13514279	13514577	E081,E082	2
chr4	13520572	13520653	E021	1
chr4	13521136	13521210	E003	1
chr4	13522823	13522976	E003,E021,E022,E083	4
chr4	13523820	13524966	E003,E004,E006,E007,E008,E021,E022,E032,E034,E050,E051,E055,E059,E082,E083,E086,E118	17
chr4	13524992	13525217	E008,E032,E051	3
chr4	13525397	13525459	E021	1
chr4	13525530	13525637	E003,E008	2
chr4	13525697	13526313	E003,E004,E008,E021,E022,E050,E051	7
chr4	13526364	13526862	E003,E004,E005,E006,E007,E008,E017,E021,E022,E055,E056,E080,E086,E089,E119,E120,E121,E125,E128	19
chr4	13527278	13527912	E008,E056,E117,E120,E123	5
chr4	13528095	13528162	E032	1
chr4	13528395	13528445	E032	1
chr4	13528453	13528510	E051	1
chr4	13528675	13528725	E007	1
chr4	13528727	13528777	E050	1
chr4	13528913	13529593	E005,E021,E022,E029,E032,E033,E034,E046,E050,E051,E116	11
chr4	13529683	13530031	E007,E021,E022,E028,E029,E032,E033,E034,E046,E050,E051,E055,E056,E057,E116,E124	16
chr4	13530056	13530514	E003,E006,E008,E022,E028,E029,E032,E033,E034,E046,E050,E051,E082,E116,E119,E124	16
chr4	13530545	13530922	E003,E004,E008,E021,E022,E034,E050,E081,E126	9
chr4	13530929	13531265	E007,E008,E021,E029,E032,E081,E082,E086,E088	9
chr4	13531303	13531393	E008,E021	2
chr4	13531435	13531988	E003,E004,E007,E008,E021,E022,E034,E055,E056,E081,E082,E088	12
chr4	13532043	13532678	E004,E007,E008,E021,E022,E123	6
chr4	13532735	13533466	E003,E004,E006,E007,E008,E021,E022,E029,E032,E034,E081,E082,E085,E086,E090,E123,E124	17
chr4	13533471	13533703	E003,E008,E021,E022	4
chr4	13534128	13534208	E008	1
chr4	13534254	13534554	E003,E006,E007,E008,E022,E028,E057,E119,E123	9
chr4	13535544	13535598	E021	1
chr4	13535688	13535820	E021	1
chr4	13535836	13536491	E003,E004,E007,E008,E021,E022,E032	7
chr4	13536608	13536803	E007,E008,E021	3
chr4	13536826	13536980	E007,E021	2
chr4	13537188	13537364	E003,E007,E032	3
chr4	13537381	13537926	E003,E004,E006,E007,E008,E021,E022,E032,E050,E051,E055,E057,E081,E082,E093	15
chr4	13538109	13538337	E032,E093	2
chr4	13538362	13538462	E021,E088	2
chr4	13538681	13539177	E003,E007,E021,E032,E033,E034,E050,E051,E057,E093	10
chr4	13539180	13539961	E007,E008,E021,E022,E032,E033,E050,E088,E092	9
chr4	13540115	13540293	E032,E034	2
chr4	13540324	13540518	E007,E032	2
chr4	13540619	13542012	E003,E007,E008,E021,E022,E032,E033,E034,E050,E055,E056,E057,E059,E081,E082,E083,E086,E088,E090,E092,E124,E126	22
chr4	13542167	13542331	E007,E008,E032	3
chr4	13542381	13542703	E003,E008,E021,E032,E055,E081,E093	7
chr4	13542729	13543011	E003,E008,E022,E032	4
chr4	13543026	13543108	E021,E034	2
chr4	13543222	13547152	E003,E004,E005,E006,E007,E008,E017,E021,E022,E028,E029,E032,E033,E034,E046,E050,E051,E055,E056,E057,E059,E080,E081,E082,E083,E084,E085,E086,E088,E089,E090,E091,E092,E093,E094,E097,E098,E100,E109,E114,E116,E117,E118,E119,E120,E121,E122,E123,E124,E125,E126,E127,E128	53
chr4	13547189	13547398	E090	1
chr4	13547491	13547557	E089	1
chr4	13547801	13547851	E090	1
chr4	13547852	13550069	E003,E004,E006,E007,E008,E021,E022,E029,E032,E033,E034,E046,E050,E051,E055,E056,E057,E059,E080,E081,E082,E083,E086,E088,E089,E090,E092,E093,E118,E119,E121,E124,E126	33
chr4	13550115	13551123	E003,E004,E005,E006,E007,E008,E017,E021,E022,E028,E029,E032,E033,E034,E046,E050,E051,E055,E056,E057,E059,E080,E081,E082,E083,E084,E085,E086,E088,E089,E090,E091,E092,E093,E094,E097,E098,E100,E109,E114,E116,E117,E118,E119,E120,E121,E122,E123,E124,E125,E126,E127,E128	53
chr4	13551831	13551881	E022	1
chr4	13552482	13552648	E120,E121	2
chr4	13552674	13552724	E051	1
chr4	13555734	13555794	E122	1
chr4	13559884	13560045	E006	1
chr4	13560591	13561520	E004,E005,E006,E017,E028,E055,E056,E057,E059,E119,E120,E121,E122,E125,E126,E127,E128	17
chr4	13561701	13561796	E121	1
chr4	13561846	13562092	E017,E028,E056,E120,E121	5
chr4	13563076	13563126	E007	1
chr4	13563458	13563512	E128	1
chr4	13569098	13569277	E120,E121	2
chr4	13570810	13570915	E005	1
chr4	13572543	13572886	E088,E120,E121	3
chr4	13575754	13575804	E093	1
chr4	13581724	13582076	E029,E051,E059,E124	4
chr4	13584443	13584592	E097	1
chr4	13585969	13586053	E056,E126	2
chr4	13586206	13586418	E055,E056,E122,E126	4
chr4	13587445	13587536	E057	1
chr4	13592540	13592642	E089,E120,E121	3
chr4	13593513	13593563	E090	1
chr4	13594002	13594135	E006,E084,E118	3
chr4	13595444	13595500	E121	1
chr4	13597068	13597205	E004	1
chr4	13598846	13599214	E114,E118	2
chr4	13599322	13599494	E017,E057,E059,E120,E127	5
chr4	13599589	13599681	E059	1
chr4	13600591	13600641	E046	1
chr4	13600782	13601138	E003,E004,E007,E008,E021,E022,E080,E081,E082,E086,E093,E121	12
chr4	13601191	13601291	E004	1
chr4	13601302	13601385	E022	1
chr4	13602044	13602136	E029	1
chr4	13602466	13602549	E033	1
chr4	13602586	13603123	E029,E032,E033,E046,E116,E124	6
chr4	13603213	13603324	E032	1
chr4	13603649	13603788	E032,E033	2
chr4	13604624	13604698	E120	1
chr4	13607053	13607281	E017,E028,E057	3
chr4	13612463	13612503	E034	1
chr4	13612758	13612830	E032	1
chr4	13612946	13613476	E006,E017,E028,E032,E033,E055,E056,E057,E086,E116,E119,E120,E121,E125,E126,E128	16
chr4	13614013	13614096	E116	1
chr4	13614224	13614511	E004,E006,E007,E086	4
chr4	13615098	13615250	E029,E124	2
chr4	13616694	13617123	E029,E032,E033,E034,E046,E050,E051,E093,E109,E116,E124	11
chr4	13619518	13619740	E120,E121	2
chr4	13619988	13620091	E022	1
chr4	13620278	13620347	E022	1
chr4	13622012	13622159	E006,E017	2
chr4	13624111	13624253	E116	1
chr4	13624400	13624454	E033	1
chr4	13627172	13627237	E127	1
chr4	13627672	13627737	E127	1
chr4	13628127	13628261	E029,E032	2
chr4	13628300	13628493	E005,E046,E100	3
chr4	13628517	13630228	E003,E004,E005,E006,E007,E008,E017,E021,E022,E028,E029,E032,E033,E034,E046,E050,E051,E055,E056,E057,E059,E080,E081,E082,E083,E084,E085,E086,E088,E089,E090,E091,E092,E093,E094,E097,E098,E100,E109,E114,E116,E117,E118,E119,E120,E121,E122,E123,E124,E125,E126,E127,E128	53
chr4	13631047	13631097	E007	1
chr4	13631367	13631417	E034	1
chr4	13635426	13635638	E028,E119,E120	3
chr4	13636690	13636822	E081	1
chr4	13637013	13637217	E017,E055,E081,E120,E126,E128	6
chr4	13641336	13642578	E003,E004,E005,E006,E007,E008,E017,E021,E022,E028,E055,E056,E057,E080,E081,E082,E084,E085,E086,E088,E097,E114,E117,E119,E120,E121,E125,E126,E127,E128	30
chr4	13642816	13643032	E055,E081,E082,E097,E126	5
chr4	13643178	13643239	E021	1
chr4	13643295	13643592	E021,E022,E081,E082,E086	5
chr4	13643764	13644590	E006,E017,E022,E055,E056,E057,E059,E080,E081,E082,E088,E089,E090,E097,E120,E121,E125,E126,E128	19
chr4	13646844	13646948	E004,E021,E114	3
chr4	13648610	13649070	E003,E021,E022,E050,E051,E081,E082,E097,E098	9
chr4	13649683	13649810	E056,E088	2
chr4	13649997	13650037	E034	1
chr4	13650623	13650692	E081	1
chr4	13651791	13651845	E126	1
chr4	13654907	13654967	E004	1
chr4	13655108	13656785	E003,E004,E005,E006,E007,E008,E017,E021,E022,E028,E029,E032,E033,E034,E046,E050,E051,E055,E056,E057,E059,E080,E081,E082,E083,E084,E085,E086,E088,E089,E090,E091,E092,E093,E094,E097,E098,E100,E109,E114,E116,E117,E118,E119,E120,E121,E122,E123,E124,E125,E126,E127,E128	53
chr4	13658025	13658921	E003,E004,E006,E007,E008,E017,E021,E022,E028,E029,E032,E033,E034,E046,E050,E051,E055,E056,E057,E059,E080,E081,E082,E083,E084,E085,E086,E088,E089,E090,E091,E092,E093,E097,E098,E100,E109,E114,E116,E117,E119,E120,E121,E122,E124,E125,E126,E128	48
chr4	13659051	13659091	E086	1
chr4	13659169	13659220	E007	1
chr4	13659343	13659394	E083	1
chr4	13660963	13661249	E080,E088,E122,E126	4
chr4	13661303	13661411	E080	1
chr4	13662124	13662312	E050,E051	2
chr4	13662467	13662536	E056	1
chr4	13662700	13662750	E051	1
chr4	13663463	13663513	E050	1
chr4	13666431	13666490	E022	1
chr4	13667408	13667918	E028,E055,E056,E057,E081,E119,E120	7
chr4	13668018	13668324	E028,E055,E056,E119,E126,E128	6
chr4	13670398	13670573	E088	1
chr4	13672259	13672309	E088	1
chr4	13672361	13672884	E081,E082,E083,E088	4
chr4	13674946	13675033	E081,E082	2
chr4	13675463	13675968	E004,E081,E082	3
chr4	13676118	13676239	E081,E082,E083,E086	4
chr4	13679885	13680123	E050,E055,E056,E059,E109,E117,E123,E125,E126,E128	10
chr4	13683362	13683530	E109	1
chr4	13694373	13694561	E081,E082	2
chr4	13695760	13696192	E056,E080,E083	3
chr4	13698067	13698172	E083	1
chr4	13698649	13698876	E059	1
chr4	13700042	13700816	E028,E057,E059,E119,E127	5
chr4	13701661	13702784	E017,E028,E055,E056,E057,E082,E084,E109,E114,E117,E119,E120,E121,E125,E126,E127,E128	17
chr4	13703387	13704137	E005,E017,E028,E050,E051,E055,E056,E057,E059,E084,E085,E086,E091,E098,E109,E114,E117,E118,E119,E120,E121,E124,E125,E126,E127,E128	26
chr4	13704155	13704205	E109	1
chr4	13704833	13705031	E055,E056,E109	3
chr4	13705722	13705957	E029,E050,E051,E083,E084,E085,E086,E109,E124	9
chr4	13706264	13706852	E028,E055,E057,E083,E084,E119	6
chr4	13707038	13708693	E005,E021,E028,E034,E050,E051,E055,E056,E057,E082,E083,E084,E085,E086,E088,E089,E097,E098,E100,E109,E119,E120,E121,E126,E127	25
chr4	13709521	13709617	E080	1
chr4	13713079	13713133	E081	1
chr4	13713170	13713349	E081,E082	2
chr4	13716960	13717008	E080	1
chr4	13717096	13717219	E080	1
chr4	13719069	13719123	E127	1
chr4	13723624	13723843	E084,E109	2
chr4	13724351	13724554	E084,E109	2
chr4	13730225	13730800	E081,E082	2
chr4	13733276	13733364	E050	1
chr4	13735454	13735834	E005,E028,E034,E057,E117,E119,E126	7
chr4	13735962	13736127	E080	1
chr4	13737904	13737958	E128	1
chr4	13738557	13738607	E082	1
chr4	13752189	13752272	E084	1
chr4	13752350	13752537	E084,E085,E109	3
chr4	13759142	13759294	E057,E114,E117	3
chr4	13763880	13764064	E017,E051,E055,E056,E057,E119,E120,E126	8
chr4	13765418	13765708	E046	1
chr4	13767171	13767481	E017,E055,E056,E109,E117,E120,E121	7
chr4	13768360	13769266	E028,E055,E057,E081,E082,E084,E089,E090,E119,E126,E127	11
chr4	13769346	13769436	E089	1
chr4	13777420	13777508	E109	1
chr4	13778886	13779095	E059	1
chr4	13779123	13779235	E055,E056,E059	3
chr4	13779465	13779515	E082	1
chr4	13779720	13779770	E082	1
chr4	13782599	13782694	E057	1
chr4	13783811	13783868	E084	1
chr4	13783916	13783966	E051	1
chr4	13783968	13784039	E084,E088	2
chr4	13784046	13784128	E085,E086	2
chr4	13784178	13784331	E050,E051,E085	3
chr4	13785355	13786151	E028,E050,E051,E055,E056,E057,E059,E080,E084,E085,E086,E093,E098,E109,E116,E119,E125,E127,E128	19
chr4	13786157	13786207	E084	1
chr4	13789281	13789338	E051	1
chr4	13789402	13789480	E050,E051	2
chr4	13789540	13789753	E055,E084,E119,E126	4
chr4	13794348	13794478	E059	1
chr4	13794531	13795577	E050,E051,E059,E080	4
chr4	13795696	13796328	E059	1
chr4	13796418	13796503	E059	1
chr4	13796630	13796684	E081	1
chr4	13796809	13797277	E004,E022,E050,E051	4
chr4	13798172	13798255	E059	1
chr4	13798304	13799481	E051,E059	2
chr4	13799935	13799975	E034	1
chr4	13806350	13806536	E055,E056,E120,E126	4
chr4	13808146	13808193	E086	1
chr4	13816974	13817174	E109	1
chr4	13818266	13818332	E109	1
chr4	13821134	13821391	E080,E083	2
chr4	13821694	13821768	E007,E080	2
chr4	13822195	13822286	E059	1
chr4	13823216	13823525	E003,E004,E021,E022,E084,E085	6
chr4	13824321	13824434	E056	1
chr4	13827015	13827069	E128	1
chr4	13827463	13827577	E084,E109	2
chr4	13827623	13827678	E084,E109	2
chr4	13831164	13831464	E028,E055,E056,E057,E119,E120,E121,E126,E127	9
chr4	13831791	13831959	E004,E005	2
chr4	13832219	13832299	E082,E086	2
chr4	13833928	13834019	E083	1
chr4	13834116	13834832	E083,E084	2
chr4	13834875	13835492	E004,E028,E057,E083,E084,E127	6
chr4	13835701	13835832	E083	1
chr4	13835898	13835987	E083	1
chr4	13836098	13836181	E083	1
chr4	13837695	13837808	E083	1
chr4	13838157	13838305	E083	1
chr4	13838574	13838934	E005,E055,E056,E084	4
chr4	13838945	13839034	E051,E083	2
chr4	13839470	13839610	E055	1
chr4	13842120	13842919	E055,E080,E083,E084,E085,E109	6
chr4	13846063	13846112	E080	1
chr4	13846440	13846696	E055,E056,E088,E089,E097,E119	6
chr4	13849734	13849811	E004	1
chr4	13851301	13851423	E086	1
chr4	13851456	13851772	E006,E050,E051,E080,E083,E084,E086,E088	8
chr4	13852045	13852089	E080	1
chr4	13852157	13852438	E080	1
chr4	13853019	13853139	E081	1
chr4	13853801	13854005	E080,E097	2
chr4	13857751	13857822	E084	1
chr4	13857895	13858610	E084,E085,E109	3
chr4	13859584	13859911	E084,E085,E109	3
chr4	13860323	13860702	E084,E086,E109,E120,E121	5
chr4	13861591	13862126	E003,E004,E005,E021,E022,E050,E051,E055,E059,E084,E097,E114,E118	13
chr4	13867459	13868418	E006,E017,E028,E055,E056,E084,E088,E109,E125,E126,E128	11
chr4	13868608	13868985	E028,E056,E120,E125,E128	5
chr4	13869533	13869593	E004	1
chr4	13869598	13869689	E055,E056	2
chr4	13870037	13870098	E126	1
chr4	13870332	13870486	E084	1
chr4	13873397	13873457	E084	1
chr4	13873799	13874272	E017,E028,E055,E056,E057,E080,E084,E085,E109,E119,E125,E126	12
chr4	13874329	13874408	E109	1
chr4	13874536	13874796	E084,E109	2
chr4	13876541	13877168	E084,E085,E109	3
chr4	13877273	13877324	E084	1
chr4	13877866	13878174	E084,E086	2
chr4	13878543	13878863	E055,E084,E086,E109	4
chr4	13878911	13878989	E084,E109	2
chr4	13879181	13879231	E084	1
chr4	13879310	13879583	E084,E086,E109	3
chr4	13879827	13879926	E084	1
chr4	13880006	13880056	E109	1
chr4	13882386	13882448	E126	1
chr4	13883538	13883863	E055,E056,E059,E081,E083,E088,E120,E121,E126	9
chr4	13885470	13885547	E022	1
chr4	13887449	13887551	E055,E056	2
chr4	13888823	13888888	E114	1
chr4	13889692	13889759	E122	1
chr4	13889818	13890229	E004,E005,E006,E017,E028,E055,E056,E057,E059,E080,E097,E098,E114,E117,E119,E120,E121,E122,E125,E126,E127,E128	22
chr4	13890895	13891246	E059,E081,E082	3
chr4	13891592	13891710	E017,E055,E056	3
chr4	13893150	13894935	E004,E005,E006,E017,E028,E055,E056,E057,E059,E080,E081,E082,E084,E088,E089,E090,E094,E114,E117,E119,E120,E121,E122,E125,E126,E127,E128	27
chr4	13894942	13895091	E017,E055,E056,E114,E120	5
chr4	13895110	13895160	E114	1
chr4	13895716	13895927	E006,E055,E056,E059,E088	5
chr4	13898085	13898188	E004	1
chr4	13898818	13898954	E059,E120	2
chr4	13901045	13901085	E086	1
chr4	13901124	13901217	E059,E082,E086	3
chr4	13901242	13901531	E055,E056,E082,E090,E122,E126	6
chr4	13901725	13901819	E081	1
chr4	13901861	13901990	E055,E056	2
chr4	13902526	13902702	E081,E082,E089	3
chr4	13903697	13904312	E006,E017,E028,E055,E056,E057,E059,E120,E126	9
chr4	13904626	13905125	E017,E055,E056,E057,E127	5
chr4	13905556	13906105	E017,E056,E059,E082	4
chr4	13907162	13907563	E017,E055,E056,E057,E114,E119,E120,E121,E125,E127,E128	11
chr4	13908268	13909588	E004,E005,E006,E008,E017,E021,E022,E028,E029,E055,E056,E057,E059,E080,E083,E084,E085,E092,E094,E098,E109,E114,E117,E119,E120,E121,E122,E125,E126,E127,E128	31
chr4	13910174	13910379	E125,E128	2
chr4	13910567	13910712	E059	1
chr4	13912234	13912593	E120,E126	2
chr4	13913492	13913552	E004	1
chr4	13913668	13913908	E004	1
chr4	13914132	13914451	E004,E005,E017,E055,E056,E084,E120,E124	8
chr4	13914604	13915041	E004,E006,E017,E029,E055,E056,E080,E084,E088,E091,E098,E114,E119,E120,E121,E126	16
chr4	13915043	13915112	E114,E121	2
chr4	13917971	13918138	E088	1
chr4	13918523	13919402	E006,E017,E028,E055,E056,E057,E084,E085,E089,E109,E120,E121,E125,E126,E127,E128	16
chr4	13919437	13921131	E006,E017,E021,E028,E055,E056,E057,E059,E080,E081,E082,E083,E084,E085,E086,E088,E089,E090,E091,E092,E097,E098,E100,E109,E114,E118,E119,E120,E121,E122,E125,E126,E127,E128	34
chr4	13921419	13921494	E090	1
chr4	13921796	13923316	E003,E004,E005,E006,E007,E008,E017,E021,E022,E028,E029,E050,E051,E055,E056,E057,E059,E080,E081,E083,E084,E088,E089,E090,E093,E094,E098,E100,E109,E114,E117,E119,E120,E121,E122,E123,E124,E125,E126,E127,E128	41
chr4	13923324	13923908	E006,E017,E050,E055,E056,E057,E080,E084,E089,E090,E109,E114,E118,E120,E121,E125,E126,E128	18
chr4	13924227	13924289	E126	1
chr4	13924399	13924556	E056,E120	2
chr4	13924947	13925198	E017,E055,E056,E120,E126	5
chr4	13925770	13925890	E126	1
chr4	13930005	13930055	E050,E114	2
chr4	13930967	13931165	E081,E126	2
chr4	13931217	13931327	E055,E056	2
chr4	13931965	13932024	E083	1
chr4	13934663	13935172	E003,E006,E017,E022,E028,E055,E056,E057,E083,E084,E091,E120,E121,E125,E126,E128	16
chr4	13935275	13935325	E084	1
chr4	13937471	13937582	E006	1
chr4	13940004	13940174	E003,E004,E008,E021,E022	5
chr4	13941432	13941553	E046	1
chr4	13942619	13942878	E098	1
chr4	13944694	13944773	E080	1
chr4	13945668	13946389	E028,E057,E081,E082,E083,E119,E126,E127	8
chr4	13948754	13948918	E059	1
chr4	13951850	13951918	E088	1
chr4	13952210	13952453	E003,E005,E008,E021,E022	5
chr4	13952520	13952592	E005	1
chr4	13954813	13954953	E008,E057	2
chr4	13958578	13958649	E029	1
chr4	13959598	13959813	E029,E050,E051,E124	4
chr4	13960151	13960434	E006,E029,E050,E051,E124	5
chr4	13960626	13960675	E080	1
chr4	13961670	13961720	E021	1
chr4	13962312	13962557	E021,E029,E124	3
chr4	13964482	13964603	E059	1
chr4	13965303	13965529	E017,E055,E056,E081,E088,E089,E090,E125,E126,E128	10
chr4	13967800	13968521	E003,E006,E017,E028,E055,E056,E057,E080,E084,E120,E121,E122,E125,E126,E127,E128	16
chr4	13968541	13968901	E006,E017,E055,E056,E125	5
chr4	13970059	13970140	E059	1
chr4	13970367	13970735	E017,E022,E028,E055,E056,E057,E114,E119,E120,E125,E128	11
chr4	13971143	13971203	E125	1
chr4	13972051	13972311	E004,E005,E017,E028,E055,E056,E057,E114,E120,E125,E126,E128	12
chr4	13974401	13974518	E028	1
chr4	13974827	13974887	E082	1
chr4	13979293	13979345	E109	1
chr4	13979425	13979690	E046,E050,E051,E080	4
chr4	13981744	13982973	E003,E006,E007,E017,E022,E028,E046,E050,E051,E055,E056,E057,E059,E084,E085,E093,E109,E114,E116,E119,E120,E121,E125,E126,E127,E128	26
chr4	13983042	13983531	E050,E081,E109,E124	4
chr4	13983671	13984087	E050,E051,E093,E109,E123	5
chr4	13984186	13984236	E051	1
chr4	13984857	13984897	E086	1
chr4	13984936	13985394	E059,E084,E098,E109,E114,E118	6
chr4	13986216	13986514	E080,E089,E090	3
chr4	13986546	13987451	E017,E022,E050,E051,E055,E056,E080,E081,E082,E083,E084,E086,E088,E089,E090,E098,E109,E120,E121,E125,E126,E128	22
chr4	13987507	13987883	E017,E055,E080,E083,E088,E089,E090,E120,E121,E125,E126,E128	12
chr4	13987923	13988443	E055,E056,E080,E126,E128	5
chr4	13989784	13991551	E006,E017,E028,E055,E056,E057,E059,E080,E081,E082,E088,E097,E098,E100,E114,E117,E119,E120,E121,E125,E126,E127,E128	23
chr4	13992039	13992140	E055,E098	2
chr4	13992256	13993292	E006,E017,E028,E055,E056,E059,E080,E081,E083,E084,E085,E086,E088,E090,E098,E109,E114,E118,E119,E120,E121,E126,E128	23
chr4	13994487	13994537	E084	1
chr4	13994810	13995027	E006,E080,E084,E109,E114,E120,E126	7
chr4	13995179	13995246	E084	1
chr4	13995804	13995898	E084	1
chr4	13996926	13997047	E056,E059	2
chr4	13997242	13997292	E055	1
chr4	13999794	13999904	E080	1
chr4	14000302	14000377	E082	1
chr4	14000395	14000449	E088	1
chr4	14000544	14001392	E022,E059,E081,E082,E088,E114,E118	7
chr4	14001510	14002733	E017,E028,E055,E056,E057,E059,E119,E127	8
chr4	14008594	14008658	E109	1
chr4	14008889	14009066	E109	1
chr4	14010022	14010076	E128	1
chr4	14010148	14010546	E029,E032,E033,E046,E050,E051,E093,E109,E124	9
chr4	14010578	14010618	E086	1
chr4	14016566	14016630	E022	1
chr4	14017467	14017545	E051	1
chr4	14020116	14020523	E006,E080,E084,E093,E109,E118,E120	7
chr4	14021476	14021683	E028,E057	2
chr4	14022151	14022240	E080	1
chr4	14023888	14023948	E003	1
chr4	14024044	14024411	E004,E006,E017,E055,E056,E080,E084,E109,E119,E120,E121,E126,E128	13
chr4	14024446	14024574	E080	1
chr4	14024672	14024722	E114	1
chr4	14024742	14024988	E017,E055,E056,E114,E120,E121,E125,E126,E128	9
chr4	14025509	14025868	E084,E085,E109	3
chr4	14025975	14026042	E109	1
chr4	14026928	14027015	E017,E056	2
chr4	14027495	14028105	E055,E084,E098,E109	4
chr4	14029345	14029396	E080	1
chr4	14029775	14029861	E055,E056	2
chr4	14030128	14030168	E086	1
chr4	14030423	14030527	E055,E056	2
chr4	14030535	14030790	E055,E081,E083,E086,E088	5
chr4	14032046	14032262	E004,E126,E128	3
chr4	14033337	14033426	E127	1
chr4	14033849	14033929	E081	1
chr4	14034468	14034548	E004	1
chr4	14036751	14036951	E050,E093	2
chr4	14037031	14037083	E093	1
chr4	14040518	14040558	E034	1
chr4	14043115	14043216	E017,E055,E056,E125,E128	5
chr4	14045586	14045724	E080	1
chr4	14051601	14051752	E056,E080,E084	3
chr4	14056115	14056302	E055,E056,E126	3
chr4	14060220	14060402	E004,E084	2
chr4	14060718	14061067	E017,E028,E055,E056,E059,E120,E126,E128	8
chr4	14061109	14061193	E055,E056	2
chr4	14063047	14063140	E017,E055	2
chr4	14065597	14065696	E082	1
chr4	14066598	14066950	E003,E008,E021,E022,E081,E082	6
chr4	14067075	14067298	E081,E082	2
chr4	14067317	14067491	E008,E021	2
chr4	14067947	14068168	E082	1
chr4	14068271	14068334	E081	1
chr4	14068558	14068613	E081	1
chr4	14068643	14068689	E080	1
chr4	14069374	14069506	E081	1
chr4	14069602	14069756	E059,E081,E083,E086,E088,E121	6
chr4	14069846	14069897	E083	1
chr4	14071173	14071257	E081,E088	2
chr4	14071301	14071368	E088	1
chr4	14071582	14071770	E022,E081,E082,E083,E088	5
chr4	14071855	14071905	E007	1
chr4	14072106	14072391	E094,E109	2
chr4	14078509	14078672	E029,E124	2
chr4	14079736	14079845	E121	1
chr4	14079904	14080246	E056,E120,E121,E126,E128	5
chr4	14080263	14080317	E126	1
chr4	14080451	14080523	E081	1
chr4	14080550	14080682	E088	1
chr4	14084699	14085279	E059,E081,E082,E086,E088,E126	6
chr4	14085745	14085807	E086	1
chr4	14086230	14086708	E003,E004,E008,E021,E022	5
chr4	14089152	14089375	E032,E081,E082,E083,E088,E116	6
chr4	14089378	14089505	E032,E088	2
chr4	14089554	14089927	E083,E088,E126	3
chr4	14089981	14090148	E088	1
chr4	14092907	14092974	E126	1
chr4	14093191	14093546	E084,E109	2
chr4	14093683	14093937	E017,E055,E056,E080,E120,E121	6
chr4	14094457	14094665	E055,E056,E059	3
chr4	14095707	14095762	E126	1
chr4	14096751	14096805	E120	1
chr4	14096925	14097011	E126	1
chr4	14097262	14097817	E088	1
chr4	14098092	14098797	E017,E055,E056,E081,E082,E089,E120,E121,E125,E126,E128	11
chr4	14100580	14100718	E021	1
chr4	14102039	14102403	E081,E082,E083,E088,E122	5
chr4	14111760	14111814	E081	1
chr4	14111827	14112429	E017,E028,E029,E055,E056,E057,E080,E081,E082,E114,E119,E120,E121,E125,E126,E127,E128	17
chr4	14112453	14112620	E055,E056,E126	3
chr4	14113169	14113887	E005,E028,E050,E055,E056,E057,E059,E081,E082,E088,E090,E114,E117,E119,E120,E121,E124,E125,E126,E127,E128	21
chr4	14113915	14113972	E081	1
chr4	14115913	14116063	E059	1
chr4	14116885	14117056	E003,E008,E022,E055,E056,E120,E121	7
chr4	14118234	14118294	E056	1
chr4	14118487	14118561	E083	1
chr4	14118598	14118716	E081,E082,E083	3
chr4	14119000	14119095	E083	1
chr4	14119296	14119763	E050,E083,E116	3
chr4	14121561	14121637	E083	1
chr4	14121822	14121894	E088	1
chr4	14124954	14125056	E083	1
chr4	14125119	14125321	E083	1
chr4	14125372	14125446	E083	1
chr4	14125485	14125650	E083	1
chr4	14125689	14125974	E083	1
chr4	14126534	14126720	E088	1
chr4	14126723	14126787	E124	1
chr4	14126954	14127509	E029,E032,E033,E046,E050,E051,E055,E056,E080,E089,E090,E097,E100,E116,E124	15
chr4	14127513	14127573	E029	1
chr4	14129062	14129122	E029	1
chr4	14131026	14131276	E004	1
chr4	14132097	14132778	E017,E055,E056,E088,E120,E121,E126,E128	8
chr4	14133241	14133327	E083	1
chr4	14133608	14133663	E055	1
chr4	14133854	14133922	E124	1
chr4	14134021	14134305	E029,E124	2
chr4	14139794	14140011	E081,E082	2
chr4	14140297	14140347	E109	1
chr4	14140608	14140873	E055,E056,E088	3
chr4	14141026	14141082	E088	1
chr4	14145572	14145780	E003,E004,E021,E022,E056,E094,E114	7
chr4	14145898	14145942	E097	1
chr4	14148479	14148648	E059	1
chr4	14148713	14148802	E127	1
chr4	14150617	14150772	E088	1
chr4	14150819	14152147	E055,E056,E081,E082,E084,E085,E088,E089,E126	9
chr4	14152719	14153079	E017,E028,E055,E119,E127	5
chr4	14154589	14154741	E028,E116,E127	3
chr4	14154807	14154903	E116	1
chr4	14157327	14157956	E017,E080,E081,E082,E083,E121	6
chr4	14157990	14158077	E080	1
chr4	14158145	14158204	E083	1
chr4	14158286	14158336	E083	1
chr4	14158849	14159166	E083,E116	2
chr4	14166342	14166425	E081	1
chr4	14166799	14166916	E116	1
chr4	14167027	14167683	E029,E032,E033,E046,E050,E056,E084,E090,E091,E100,E116,E124,E126	13
chr4	14169488	14170015	E028,E055,E056,E057,E059,E119,E120,E125,E126,E127,E128	11
chr4	14170139	14170387	E057,E059	2
chr4	14170423	14171599	E003,E004,E006,E017,E021,E022,E028,E029,E046,E050,E051,E055,E056,E057,E059,E080,E081,E082,E083,E086,E088,E089,E090,E092,E093,E094,E098,E109,E114,E116,E117,E119,E120,E121,E122,E124,E125,E126,E127,E128	40
chr4	14171639	14171958	E003,E004,E021,E022	4
chr4	14173562	14173662	E004	1
chr4	14174356	14174416	E005	1
chr4	14175031	14175081	E021	1
chr4	14175607	14175683	E022,E089,E090,E126	4
chr4	14176055	14176132	E004,E022	2
chr4	14176606	14176666	E003	1
chr4	14176828	14176878	E021	1
chr4	14177026	14177080	E022	1
chr4	14177295	14177429	E021,E022	2
chr4	14177543	14177607	E022	1
chr4	14177918	14178175	E057,E059,E081,E127	4
chr4	14178299	14178540	E004,E017,E028,E055,E056,E057,E059,E126,E127	9
chr4	14179446	14180738	E004,E006,E008,E017,E021,E022,E028,E029,E032,E033,E046,E050,E051,E055,E056,E057,E059,E080,E081,E083,E084,E086,E088,E089,E090,E092,E093,E094,E109,E114,E116,E117,E120,E122,E124,E126,E127,E128	38
chr4	14181011	14181137	E089,E090	2
chr4	14182467	14183283	E055,E056,E080,E083,E084,E085,E086,E090,E092,E094,E098,E109,E114,E117,E120,E122,E125,E128	18
chr4	14183806	14183882	E090	1
chr4	14185214	14185272	E083	1
chr4	14185561	14185648	E083,E089	2
chr4	14185661	14185736	E122	1
chr4	14185765	14186360	E017,E021,E033,E050,E055,E056,E080,E081,E082,E083,E084,E086,E088,E089,E090,E092,E098,E109,E120,E122,E126	21
chr4	14186514	14186683	E126	1
chr4	14195353	14195688	E057,E059,E080,E119,E121,E125,E128	7
chr4	14197765	14198262	E003,E004,E005,E006,E007,E008,E017,E021,E022,E028,E050,E051,E055,E056,E057,E059,E080,E082,E083,E085,E086,E088,E089,E090,E092,E093,E109,E114,E119,E120,E121,E122,E124,E125,E126,E127,E128	37
chr4	14204827	14204971	E080	1
chr4	14205024	14205265	E080,E081,E082	3
chr4	14205455	14205504	E080	1
chr4	14206024	14206185	E004	1
chr4	14208671	14208721	E109	1
chr4	14216795	14216842	E086	1
chr4	14218911	14219412	E084,E085	2
chr4	14220013	14220820	E007,E028,E059,E081,E082,E083,E084,E085,E088,E092,E094,E109,E119,E126	14
chr4	14222736	14223237	E028,E057,E119,E125,E128	5
chr4	14224072	14224639	E083,E094,E109	3
chr4	14224687	14224743	E083	1
chr4	14224965	14225077	E083	1
chr4	14225224	14225350	E109	1
chr4	14225918	14225992	E083	1
chr4	14227224	14227737	E088,E092,E094,E114	4
chr4	14227970	14228179	E008	1
chr4	14228220	14228801	E003,E004,E008,E021,E022,E092	6
chr4	14233395	14233570	E028,E057	2
chr4	14234464	14234546	E083	1
chr4	14234867	14235030	E081,E082,E083,E088,E089,E090	6
chr4	14235828	14236562	E028,E056,E057,E119,E120,E127	6
chr4	14236959	14237109	E081,E082	2
chr4	14238741	14238868	E059	1
chr4	14239045	14240109	E059	1
chr4	14243180	14243230	E055	1
chr4	14243370	14243433	E055,E056	2
chr4	14249350	14249691	E022,E081,E082,E086,E098	5
chr4	14255916	14256166	E003,E004,E006,E007,E008,E021,E022,E028,E029,E050,E051,E055,E056,E057,E059,E080,E081,E083,E086,E088,E094,E109,E119,E120,E121,E122,E124,E126	28
chr4	14256192	14256320	E081	1
chr4	14256406	14257054	E003,E059,E081,E082,E116,E120,E121	7
chr4	14257187	14257237	E082	1
chr4	14257251	14257320	E081	1
chr4	14259647	14259826	E059	1
chr4	14261683	14261922	E055,E056,E126	3
chr4	14262416	14262479	E081	1
chr4	14262503	14262553	E021	1
chr4	14263965	14264130	E081,E082	2
chr4	14266151	14266405	E003,E004,E008,E021,E022,E051,E056,E057,E083,E084,E114	11
chr4	14268637	14268750	E081	1
chr4	14268804	14268862	E082	1
chr4	14268900	14269888	E081,E082	2
chr4	14271435	14271884	E029,E032,E033,E046,E050,E051,E080,E084,E088,E089,E090,E091,E093,E098,E100,E124	16
chr4	14273230	14273635	E081,E082	2
chr4	14273916	14274103	E046,E050,E051	3
chr4	14274637	14274920	E028,E057,E119	3
chr4	14275512	14275625	E059	1
chr4	14275812	14276271	E059	1
chr4	14279262	14279436	E089,E090,E091,E097	4
chr4	14279482	14279532	E089	1
chr4	14280778	14280884	E081,E088	2
chr4	14282688	14282738	E083	1
chr4	14283824	14283935	E056,E119	2
chr4	14284363	14284455	E119	1
chr4	14285866	14285955	E119	1
chr4	14290590	14290659	E017,E080,E083,E086	4
chr4	14290673	14290926	E028,E055,E056,E119,E125	5
chr4	14291130	14291897	E028,E057,E084,E119,E125,E127,E128	7
chr4	14292050	14292132	E119	1
chr4	14295287	14295407	E081,E082,E088	3
chr4	14295436	14295536	E081	1
chr4	14296301	14296526	E055,E056,E121,E125,E126,E128	6
chr4	14300973	14301028	E081	1
chr4	14301235	14301309	E081,E082	2
chr4	14301369	14301419	E082	1
chr4	14302993	14303047	E128	1
chr4	14303452	14303590	E029,E057	2
chr4	14303692	14303911	E004,E120	2
chr4	14305402	14306055	E028,E059,E120,E121,E125,E128	6
chr4	14307503	14307871	E029,E032,E033,E050,E051,E059,E089,E093,E116,E124	10
chr4	14309656	14310439	E028,E057,E080,E081,E082,E083,E098,E119,E127	9
chr4	14310561	14310621	E081	1
chr4	14311091	14311443	E029,E046,E059,E080,E083,E088,E089,E090,E091,E124	10
chr4	14312335	14312422	E080	1
chr4	14314292	14314638	E059	1
chr4	14315540	14315615	E083	1
chr4	14317325	14317407	E090	1
chr4	14319057	14319291	E057,E119	2
chr4	14320443	14320548	E057	1
chr4	14323546	14323708	E021,E022,E057,E119	4
chr4	14323765	14323815	E021	1
chr4	14331058	14331142	E119	1
chr4	14335212	14336207	E028,E057,E059,E119,E120,E125,E127,E128	8
chr4	14337666	14337728	E083	1
chr4	14338359	14338546	E028,E057,E119,E127	4
chr4	14339177	14339321	E028,E057,E119	3
chr4	14339692	14339786	E057	1
chr4	14339936	14340378	E055,E056,E057,E059,E081,E082,E127	7
chr4	14340648	14340769	E029,E124	2
chr4	14341594	14341677	E003	1
chr4	14341752	14341832	E008	1
chr4	14342117	14342229	E081	1
chr4	14345675	14345841	E004	1
chr4	14346835	14347428	E006,E017,E028,E029,E046,E055,E056,E057,E059,E080,E083,E119,E120,E121,E124,E125,E126,E127,E128	19
chr4	14347494	14347578	E059	1
chr4	14349119	14349458	E081,E082	2
chr4	14350215	14350418	E055,E119,E120,E126,E128	5
chr4	14353941	14354170	E081,E082	2
chr4	14361628	14362001	E057,E081,E082,E126	4
chr4	14362083	14362144	E081	1
chr4	14362743	14363067	E028,E050,E057,E088,E119,E127	6
chr4	14363575	14363678	E004	1
chr4	14366615	14366919	E004,E021,E022,E083,E088	5
chr4	14366931	14366983	E021	1
chr4	14368218	14368274	E021	1
chr4	14368632	14368682	E083	1
chr4	14369003	14369120	E089	1
chr4	14370092	14370345	E081,E082,E083,E089	4
chr4	14372404	14372454	E007	1
chr4	14372871	14373049	E081,E082	2
chr4	14377352	14377783	E005,E017,E028,E055,E056,E057,E059,E080,E119,E120,E121,E125,E126,E127,E128	15
chr4	14380773	14381079	E028,E057,E114,E120,E121	5
chr4	14384290	14384405	E083	1
chr4	14385396	14385597	E033,E050,E051	3
chr4	14385916	14386108	E081,E082	2
chr4	14386152	14386304	E081	1
chr4	14387982	14388295	E022,E056,E059,E083	4
chr4	14388674	14388725	E084	1
chr4	14388732	14388783	E083	1
chr4	14388945	14389098	E029,E083	2
chr4	14389175	14389663	E083,E084,E098	3
chr4	14389985	14390048	E126	1
chr4	14393658	14393763	E004	1
chr4	14393813	14393891	E086,E088	2
chr4	14394319	14394385	E004	1
chr4	14397816	14397889	E098	1
chr4	14397969	14398042	E098	1
chr4	14401487	14401794	E028,E029,E046,E056,E059,E124,E126	7
chr4	14401994	14402300	E022,E029,E046,E056,E057,E083,E124	7
chr4	14402536	14402616	E119	1
chr4	14402621	14402780	E083	1
chr4	14402841	14402932	E098	1
chr4	14403802	14404006	E004,E021	2
chr4	14404772	14405013	E003,E004,E008,E021,E022	5
chr4	14406076	14406179	E081,E089,E126	3
chr4	14406299	14406740	E080,E081,E082,E083,E088,E089,E092,E098,E120,E126	10
chr4	14406812	14406874	E081	1
chr4	14409501	14409581	E028	1
chr4	14409628	14409755	E028	1
chr4	14410500	14410587	E098	1
chr4	14412181	14412569	E004,E059,E081,E082,E092,E094,E098,E114	8
chr4	14415354	14415495	E004	1
chr4	14416917	14417033	E003,E004,E006,E007,E017,E021,E022,E055,E056,E057,E059,E080,E086,E088,E089,E090,E092,E120,E121,E125,E126	21
chr4	14418696	14418757	E081	1
chr4	14420178	14420218	E086	1
chr4	14421204	14421258	E081	1
chr4	14428734	14428912	E059	1
chr4	14428986	14429160	E057,E119,E127	3
chr4	14429641	14429731	E127	1
chr4	14429740	14430160	E028,E055,E056,E057,E119,E120,E126,E127	8
chr4	14430662	14430752	E017,E127	2
chr4	14433171	14433265	E033,E081	2
chr4	14433490	14433612	E083	1
chr4	14436130	14436397	E005,E028,E055,E056,E057,E059,E083,E120,E126	9
chr4	14436434	14436484	E083	1
chr4	14436638	14436889	E005,E055,E056,E059,E126	5
chr4	14439224	14439570	E081,E082	2
chr4	14443350	14443432	E003	1
chr4	14445108	14445432	E004,E081	2
chr4	14446577	14446794	E003,E022	2
chr4	14447310	14449543	E028,E055,E056,E057,E059,E088,E092,E094,E098,E119,E120,E126,E127	13
chr4	14453586	14453653	E083	1
chr4	14453692	14454060	E004,E083	2
chr4	14454088	14454184	E022,E083	2
chr4	14454441	14454658	E003,E004,E021,E080,E083	5
chr4	14454879	14455082	E004,E083	2
chr4	14455279	14455367	E083	1
chr4	14455453	14455564	E083	1
chr4	14458309	14458775	E059	1
chr4	14459282	14459362	E116	1
chr4	14460202	14460294	E033	1
chr4	14466846	14467735	E083	1
chr4	14467772	14467848	E083	1
chr4	14480270	14480412	E003,E008,E021,E022	4
chr4	14481874	14481916	E034	1
chr4	14506708	14506779	E081,E082	2
chr4	14507838	14507968	E118	1
chr4	14508307	14508368	E046	1
chr4	14510447	14510588	E081,E082	2
chr4	14515238	14515316	E127	1
chr4	14519952	14520075	E081,E082	2
chr4	14521889	14522170	E004,E006,E028,E050,E051,E057,E119,E120,E121,E126	10
chr4	14522400	14522460	E004	1
chr4	14525892	14526331	E004,E081,E082,E083,E088,E128	6
chr4	14530637	14530814	E004,E007,E021,E022	4
chr4	14531296	14531685	E003,E004,E005,E006,E007,E008,E021,E022,E059,E080,E083,E114,E117,E120,E121,E124,E126	17
chr4	14533063	14533113	E082	1
chr4	14534291	14535318	E028,E057,E059,E119	4
chr4	14537643	14537703	E005	1
chr4	14541025	14541105	E028	1
chr4	14549352	14549537	E005,E059	2
chr4	14553723	14553860	E081	1
chr4	14554011	14554157	E081	1
chr4	14561330	14561538	E081	1
chr4	14563404	14563914	E059	1
chr4	14568151	14568569	E028,E050,E055,E056,E057,E059,E093,E120,E121,E125,E128	11
chr4	14570105	14570202	E083,E088	2
chr4	14573547	14573642	E004	1
chr4	14579661	14579793	E088	1
chr4	14583276	14583350	E007	1
chr4	14583433	14583844	E007	1
chr4	14584187	14584237	E007	1
chr4	14584448	14584643	E007,E059	2
chr4	14584825	14585338	E028,E114,E117,E119	4
chr4	14586348	14586439	E094	1
chr4	14588386	14588444	E007	1
chr4	14598322	14598432	E080	1
chr4	14598615	14598910	E003,E004,E007,E008,E021,E022,E028,E057,E098,E127	10
chr4	14603987	14604108	E007,E008,E021,E125	4
chr4	14604658	14604765	E080,E109	2
chr4	14608657	14609921	E006,E056,E057,E059,E080,E084,E114,E120,E126,E127	10
chr4	14613646	14613705	E080	1
chr4	14622417	14622728	E003,E008,E021,E022,E081,E083	6
chr4	14622748	14622925	E003,E008	2
chr4	14623317	14623984	E008,E083	2
chr4	14624119	14624225	E083	1
chr4	14628961	14629011	E083	1
chr4	14633525	14633849	E089,E090,E126	3
chr4	14633966	14634016	E089	1
chr4	14635388	14635495	E120,E121	2
chr4	14638312	14638503	E059,E080,E114,E117	4
chr4	14639044	14639139	E094	1
chr4	14642306	14642386	E120	1
chr4	14646326	14646472	E082,E089,E098	3
chr4	14646509	14646866	E094,E098	2
chr4	14647856	14647956	E088,E090	2
chr4	14648184	14648279	E090	1
chr4	14648434	14648508	E090	1
chr4	14648535	14648781	E057,E114,E125,E128	4
chr4	14651895	14652004	E022,E028,E057,E080,E088,E119,E126	7
chr4	14654283	14654333	E114	1
chr4	14654391	14654447	E114	1
chr4	14655055	14655445	E059	1
chr4	14660937	14661150	E081,E082	2
chr4	14669183	14669930	E028,E057,E059,E088,E094,E114,E117,E119,E120	9
chr4	14670969	14671198	E059	1
chr4	14671210	14671263	E022	1
chr4	14672853	14673033	E059,E081	2
chr4	14674385	14674541	E088	1
chr4	14681654	14681765	E120,E126	2
chr4	14683124	14683174	E007	1
chr4	14685615	14685718	E005	1
chr4	14689841	14689942	E090	1
chr4	14694565	14694627	E004	1
chr4	14694881	14694944	E004	1
chr4	14695121	14695411	E004,E081,E082,E120	4
chr4	14695496	14695590	E081,E082	2
chr4	14695647	14695722	E081	1
chr4	14696156	14696232	E007	1
chr4	14696841	14697912	E028,E057,E081,E082,E088,E117,E126,E127	8
chr4	14701711	14702020	E098,E119,E126	3
chr4	14702022	14702073	E080	1
chr4	14702094	14702179	E098	1
chr4	14702220	14702475	E083,E098	2
chr4	14702948	14703052	E090	1
chr4	14703065	14703918	E003,E081,E082,E088,E089,E090,E094,E098,E117,E120,E126	11
chr4	14704053	14704103	E090	1
chr4	14706432	14706597	E059	1
chr4	14707031	14707292	E081,E082	2
chr4	14708047	14708216	E081	1
chr4	14709657	14709711	E126	1
chr4	14711398	14711455	E083	1
chr4	14711985	14712051	E094	1
chr4	14712932	14713152	E003,E083,E094	3
chr4	14718402	14718664	E081,E082,E088,E120	4
chr4	14718738	14718831	E081,E088	2
chr4	14718875	14718932	E081	1
chr4	14720681	14721067	E022,E028,E055,E056,E057,E094,E114,E117,E120,E125,E126,E127,E128	13
chr4	14727561	14727611	E084	1
chr4	14727977	14729071	E003,E004,E005,E017,E021,E022,E028,E055,E056,E057,E059,E080,E093,E094,E098,E114,E117,E119,E120,E121,E125,E126,E127,E128	24
chr4	14731070	14731208	E004,E114,E117	3
chr4	14731224	14731274	E021	1
chr4	14732332	14732412	E119	1
chr4	14740195	14740294	E059	1
chr4	14740751	14740883	E059	1
chr4	14743839	14743901	E088	1
chr4	14745237	14745609	E050,E081,E082,E088,E120,E121,E126	7
chr4	14745625	14745705	E059	1
chr4	14745785	14745879	E059,E126	2
chr4	14745965	14746015	E022	1
chr4	14746053	14746317	E004,E008,E021,E022	4
chr4	14749286	14749793	E126	1
chr4	14750001	14750204	E057	1
chr4	14750843	14750893	E021	1
chr4	14751627	14751913	E003,E021,E022,E028,E034,E046,E057,E059,E080,E083,E092,E094,E097,E098,E114,E116,E117,E119,E120,E126,E127	21
chr4	14753223	14753311	E059	1
chr4	14754379	14754576	E117,E119,E126,E127	4
chr4	14764062	14764112	E051	1
chr4	14766706	14766952	E004	1
chr4	14768744	14769188	E029,E032,E082,E088,E089,E116,E124	7
chr4	14770115	14770411	E116	1
chr4	14771445	14771495	E007	1
chr4	14771653	14771967	E081,E082,E088	3
chr4	14772482	14773872	E028,E057,E059,E081,E082,E088,E117,E119,E120,E126,E127	11
chr4	14781235	14781336	E057,E127	2
chr4	14782060	14782182	E057	1
chr4	14784422	14785392	E017,E028,E055,E056,E057,E116,E117,E119,E120,E121,E125,E126,E127,E128	14
chr4	14785402	14785522	E057	1
chr4	14789055	14789123	E122	1
chr4	14789511	14789804	E003,E004,E021,E022,E028,E033,E050,E051,E055,E057,E059,E109,E114,E116,E119,E124,E126,E127	18
chr4	14792213	14792434	E028,E057	2
chr4	14794399	14795037	E004,E022,E028,E057,E114,E119,E127	7
chr4	14799932	14799972	E034	1
chr4	14801363	14801447	E059,E094,E098	3
chr4	14809541	14809741	E028,E116	2
chr4	14811806	14811904	E120	1
chr4	14811913	14812089	E081,E120	2
chr4	14812216	14812543	E094,E121,E125,E128	4
chr4	14812979	14813301	E059,E080,E094,E120	4
chr4	14813408	14813462	E094	1
chr4	14813643	14813923	E119,E126,E127	3
chr4	14818065	14818147	E094	1
chr4	14818187	14818269	E082	1
chr4	14822341	14822558	E094	1
chr4	14824569	14824721	E094	1
chr4	14828070	14828246	E005,E117	2
chr4	14828750	14829124	E055,E080,E088,E093,E121,E125,E126,E128	8
chr4	14829261	14829558	E055,E081,E082,E088,E090,E097,E126	7
chr4	14829641	14829691	E082	1
chr4	14829693	14829743	E021	1
chr4	14830621	14830671	E082	1
chr4	14831150	14831297	E094,E098	2
chr4	14831399	14832052	E007,E092,E094,E098,E118	5
chr4	14833145	14833522	E029,E050,E057,E089,E094,E098,E119,E126	8
chr4	14833580	14833653	E094	1
chr4	14835083	14835314	E081,E082	2
chr4	14836206	14836307	E005	1
chr4	14836932	14836988	E080	1
chr4	14837073	14837183	E080,E088	2
chr4	14837497	14837636	E080,E090,E097,E098,E100	5
chr4	14837804	14837938	E050,E098,E100	3
chr4	14839341	14839403	E098	1
chr4	14839445	14839900	E003,E004,E022,E029,E050,E059,E080,E098,E100,E114,E116	11
chr4	14841053	14841103	E051	1
chr4	14843357	14844358	E006,E056,E057,E083,E086,E088,E089,E090,E092,E094,E100,E117,E120,E121,E126	15
chr4	14844542	14844614	E083	1
chr4	14844712	14844776	E083	1
chr4	14844952	14845058	E119	1
chr4	14845819	14846068	E029,E057,E094,E116	4
chr4	14847601	14847680	E080	1
chr4	14849981	14850237	E029,E116,E124	3
chr4	14850643	14850709	E124	1
chr4	14851541	14851775	E059	1
chr4	14852128	14852574	E029,E057,E094,E124,E127	5
chr4	14852678	14852779	E083	1
chr4	14854905	14855565	E004,E005,E006,E017,E022,E028,E055,E056,E057,E059,E089,E094,E100,E114,E117,E119,E120,E121,E125,E126,E127,E128	22
chr4	14857256	14858839	E004,E006,E017,E021,E022,E028,E029,E046,E050,E051,E055,E056,E057,E059,E080,E084,E089,E092,E093,E094,E097,E098,E100,E109,E114,E116,E117,E119,E120,E121,E122,E123,E124,E125,E126,E127,E128	37
chr4	14859239	14859373	E050,E055,E126	3
chr4	14859735	14859872	E029,E046,E050,E124	4
chr4	14860316	14860425	E125,E126,E128	3
chr4	14860811	14860901	E021,E022	2
chr4	14861153	14861337	E006,E080	2
chr4	14862577	14862650	E124	1
chr4	14864441	14864994	E055,E080,E081,E082,E083,E086,E088,E089,E090,E094,E120,E121,E123	13
chr4	14865058	14865885	E004,E007,E046,E055,E080,E082,E083,E089,E092,E126	10
chr4	14865894	14866499	E007,E029,E050,E059,E080,E083,E089,E090,E100,E121,E123,E124	12
chr4	14866543	14866593	E083	1
chr4	14867263	14867333	E094	1
chr4	14867567	14867743	E028,E059,E094,E126	4
chr4	14868228	14868749	E059,E094,E118	3
chr4	14869505	14869925	E004,E007,E083,E089,E121	5
chr4	14870670	14871223	E059,E081,E082,E092,E126,E127	6
chr4	14871325	14871379	E126	1
chr4	14872926	14873043	E057	1
chr4	14873331	14874176	E003,E004,E005,E007,E008,E021,E022,E028,E029,E032,E034,E046,E050,E051,E055,E056,E057,E059,E080,E083,E091,E093,E094,E098,E114,E117,E119,E121,E124,E126,E127	31
chr4	14876413	14877175	E046,E059,E116	3
chr4	14878687	14878740	E034	1
chr4	14878797	14879820	E005,E022,E029,E033,E034,E046,E050,E051,E059,E080,E081,E082,E083,E084,E088,E089,E090,E091,E092,E093,E094,E097,E116,E120,E121,E124,E125,E126,E127,E128	30
chr4	14879999	14880182	E059	1
chr4	14880406	14880592	E120,E121	2
chr4	14881158	14882095	E005,E028,E057,E119,E120,E121,E125,E126,E127	9
chr4	14882421	14882814	E056,E059,E119,E126	4
chr4	14882957	14883033	E005	1
chr4	14883120	14883325	E007,E059	2
chr4	14883405	14883705	E059	1
chr4	14883908	14884251	E116	1
chr4	14884902	14885076	E109,E120,E121	3
chr4	14885449	14885503	E127	1
chr4	14888761	14888926	E081,E082	2
chr4	14889564	14890195	E029,E059,E124	3
chr4	14890233	14891063	E028,E055,E056,E057,E059,E080,E114,E117,E119,E126,E127	11
chr4	14891088	14891148	E005	1
chr4	14895108	14895865	E028,E057,E119,E127	4
chr4	14898362	14898484	E119	1
chr4	14898901	14899236	E028,E057,E094,E114,E117,E119,E126,E127	8
chr4	14899945	14900569	E081,E082,E117	3
chr4	14904035	14904122	E081,E089,E090	3
chr4	14904844	14905604	E081,E082	2
chr4	14908151	14908203	E050	1
chr4	14908325	14908850	E028,E029,E046,E050,E051,E059,E121,E126	8
chr4	14908920	14909000	E028	1
chr4	14910278	14910742	E006,E017,E028,E055,E057,E094,E119,E125,E127,E128	10
chr4	14912102	14912460	E083,E094	2
chr4	14916685	14917144	E059,E083,E084,E121,E126	5
chr4	14917858	14917908	E114	1
chr4	14918119	14919361	E004,E005,E006,E008,E017,E028,E055,E056,E057,E059,E080,E083,E088,E089,E090,E091,E094,E098,E100,E114,E116,E117,E119,E120,E121,E122,E125,E126,E127,E128	30
chr4	14919528	14919578	E114	1
chr4	14919911	14920252	E007,E059,E089	3
chr4	14921879	14922191	E034,E046,E050,E051,E093,E120,E121,E123	8
chr4	14922506	14922891	E004,E005,E046,E050,E092,E093,E098,E100	8
chr4	14923184	14923352	E050,E093	2
chr4	14923489	14923688	E034,E050,E093	3
chr4	14925831	14926394	E034,E050,E092,E093	4
chr4	14926428	14927737	E028,E032,E046,E050,E057,E059,E097,E109,E119	9
chr4	14927791	14927993	E059,E080	2
chr4	14928029	14928418	E059,E080,E083,E088,E097	5
chr4	14928913	14928963	E021	1
chr4	14929724	14929979	E059,E081,E088,E090,E097	5
chr4	14930156	14930406	E059	1
chr4	14936102	14936152	E021	1
chr4	14936537	14936655	E059,E094	2
chr4	14936777	14936908	E094,E097	2
chr4	14937022	14937062	E086	1
chr4	14938517	14938557	E034	1
chr4	14944606	14944688	E059	1
chr4	14944746	14946336	E005,E059,E082,E091	4
chr4	14947676	14947758	E082	1
chr4	14948224	14948475	E081,E082,E094	3
chr4	14948517	14948593	E081,E082	2
chr4	14948985	14949045	E005	1
chr4	14949441	14949521	E059	1
chr4	14949570	14949848	E059	1
chr4	14950696	14950780	E021	1
chr4	14956732	14956904	E059,E081	2
chr4	14958145	14958185	E034	1
chr4	14959797	14959975	E059,E094	2
chr4	14960104	14960233	E086,E094	2
chr4	14960322	14960468	E059	1
chr4	14962713	14962904	E109	1
chr4	14963021	14963251	E029,E094,E098,E109,E124	5
chr4	14964510	14964736	E116	1
chr4	14966741	14967022	E120,E121,E126	3
chr4	14968567	14968731	E094	1
chr4	14969713	14969914	E126	1
chr4	14970969	14971080	E059	1
chr4	14971458	14971764	E094	1
chr4	14976125	14976342	E126	1
chr4	14979578	14979819	E117,E128	2
chr4	14986134	14986494	E056,E059,E119,E124,E126	5
chr4	14986623	14987350	E005,E006,E059,E091	4
chr4	14987610	14987728	E084,E109	2
chr4	14988074	14988157	E033	1
chr4	14988283	14988401	E033	1
chr4	14988794	14989044	E003,E021,E022	3
chr4	14990286	14990735	E059	1
chr4	14995881	14996261	E004,E005,E017,E028,E029,E046,E055,E056,E057,E059,E091,E117,E119,E123,E124,E125,E126,E127,E128	19
chr4	14997428	14997492	E091	1
chr4	14999653	14999784	E029,E055,E056,E059,E109,E124,E126	7
chr4	15000840	15000909	E092	1
chr4	15001913	15001963	E021	1
chr4	15002666	15007342	E003,E004,E005,E006,E007,E008,E017,E021,E022,E028,E029,E032,E033,E034,E046,E050,E051,E055,E056,E057,E059,E080,E081,E082,E083,E084,E085,E086,E088,E089,E090,E091,E092,E093,E094,E097,E098,E100,E109,E114,E116,E117,E118,E119,E120,E121,E122,E123,E124,E125,E126,E127,E128	53
chr4	15007346	15007454	E059,E097	2
chr4	15007493	15007874	E028,E034,E055,E059,E083,E092	6
chr4	15007907	15008710	E006,E028,E032,E033,E034,E046,E050,E051,E055,E056,E059,E081,E082,E083,E084,E089,E090,E092,E093,E094,E097,E109,E116,E117,E119,E121,E122,E125,E126,E127,E128	31
chr4	15008810	15009311	E004,E021,E034,E055,E059,E083,E114	7
chr4	15009616	15009774	E059	1
chr4	15009842	15010068	E059,E114	2
chr4	15010619	15011014	E059	1
chr4	15011304	15012342	E007,E059,E083,E097,E114,E116,E121,E123	8
chr4	15012952	15014283	E059,E114	2
chr4	15014745	15014825	E059	1
chr4	15014960	15015040	E059	1
chr4	15015109	15015931	E055,E059,E084,E114,E126	5
chr4	15016022	15016122	E059	1
chr4	15016480	15016565	E059	1
chr4	15016636	15017085	E059,E086,E116	3
chr4	15017264	15018057	E034,E059	2
chr4	15018122	15018251	E059	1
chr4	15018750	15018864	E059	1
chr4	15019047	15019168	E059	1
chr4	15019249	15019368	E059	1
chr4	15019690	15019821	E059	1
chr4	15019870	15020520	E059,E088,E116,E122	4
chr4	15021499	15021979	E059,E083,E126	3
chr4	15022002	15023831	E005,E032,E055,E059,E080,E083,E084,E088,E090,E093,E116,E124,E126	13
chr4	15023958	15024039	E059	1
chr4	15024321	15024426	E059	1
chr4	15024724	15024804	E059	1
chr4	15026105	15026288	E017,E056,E120,E121,E125,E128	6
chr4	15029079	15029196	E056,E059	2
chr4	15029546	15029818	E055,E056,E126	3
chr4	15029854	15029919	E056,E126	2
chr4	15030111	15030225	E059	1
chr4	15030561	15030648	E059	1
chr4	15030769	15030821	E055	1
chr4	15031295	15031339	E097	1
chr4	15031352	15031684	E059,E097	2
chr4	15032779	15032904	E082	1
chr4	15032932	15033145	E059,E081,E082,E088,E128	5
chr4	15033209	15033308	E059	1
chr4	15033746	15034191	E006,E017,E028,E055,E056,E057,E059,E119,E120,E125,E126,E127,E128	13
chr4	15034508	15034637	E122	1
chr4	15034778	15034838	E122	1
chr4	15035026	15035188	E059	1
chr4	15035599	15036336	E005,E006,E017,E028,E055,E056,E057,E059,E091,E097,E117,E119,E120,E121,E122,E125,E126,E127,E128	19
chr4	15036835	15037137	E006,E017,E028,E055,E057,E080,E092,E098,E100,E120,E122,E123,E125,E128	14
chr4	15037681	15037739	E088	1
chr4	15038289	15038369	E059	1
chr4	15039054	15039165	E059	1
chr4	15039474	15039872	E017,E059,E090,E120,E121,E125,E128	7
chr4	15039930	15040024	E059	1
chr4	15040707	15040792	E083	1
chr4	15041947	15042001	E127	1
chr4	15042573	15043203	E004,E006,E022,E055,E056,E059,E083,E120,E121,E126,E128	11
chr4	15044069	15045281	E003,E004,E005,E028,E057,E059,E080,E090,E091,E109,E117,E119,E122,E125,E127,E128	16
chr4	15045702	15045928	E080,E088,E097	3
chr4	15053286	15053336	E084	1
chr4	15054877	15054999	E059	1
chr4	15055955	15056538	E059,E090	2
chr4	15057407	15057546	E059	1
chr4	15059651	15059702	E080	1
chr4	15061681	15061721	E086	1
chr4	15061770	15061848	E114	1
chr4	15061974	15062144	E084,E085	2
chr4	15065012	15065264	E057	1
chr4	15066908	15067008	E059	1
chr4	15067128	15067502	E028,E057,E083,E119,E127	5
chr4	15067800	15068131	E059,E083,E123	3
chr4	15068272	15068381	E081,E082,E090	3
chr4	15072583	15073024	E059,E080	2
chr4	15073181	15073236	E055	1
chr4	15073571	15073677	E059	1
chr4	15074279	15074462	E055,E059	2
chr4	15074589	15074715	E055	1
chr4	15074842	15075023	E055,E059	2
chr4	15075453	15075503	E055	1
chr4	15075778	15075832	E056	1
chr4	15075977	15076031	E056	1
chr4	15077650	15077700	E055	1
chr4	15079458	15080691	E006,E017,E028,E029,E046,E055,E056,E057,E059,E098,E100,E114,E117,E119,E120,E121,E124,E125,E126,E127,E128	21
chr4	15080801	15081141	E029,E120,E123,E124,E125	5
chr4	15082098	15082142	E080	1
chr4	15082216	15082434	E117	1
chr4	15084501	15084551	E092	1
chr4	15086313	15086755	E028,E057,E119,E127	4
chr4	15090788	15091036	E123	1
chr4	15091152	15091232	E123	1
chr4	15091329	15091733	E123	1
chr4	15092178	15092590	E123	1
chr4	15094817	15095055	E003,E008,E022,E123	4
chr4	15099814	15099971	E119	1
chr4	15102153	15102267	E109	1
chr4	15102518	15102630	E059	1
chr4	15102730	15103637	E017,E055,E056,E057,E059,E120,E121,E126,E128	9
chr4	15106518	15106731	E017,E056,E086,E120,E121	5
chr4	15108108	15108601	E017,E056,E084,E085,E109,E114,E117,E126	8
chr4	15110835	15110891	E089	1
chr4	15111079	15112729	E004,E028,E084,E085,E086,E092,E109	7
chr4	15112956	15113113	E086	1
chr4	15113334	15113400	E120,E121	2
chr4	15118281	15118699	E080,E086	2
chr4	15119018	15119201	E059,E080,E127,E128	4
chr4	15119727	15119777	E088	1
chr4	15119880	15120458	E080,E086,E088,E092,E094,E097,E114,E118,E125,E128	10
chr4	15127011	15127117	E124	1
chr4	15130008	15130119	E004	1
chr4	15132090	15132480	E004,E081,E082,E120,E121,E126	6
chr4	15132977	15133689	E004,E088,E091,E100,E114,E117,E120,E126	8
chr4	15134473	15134733	E004,E055,E056,E059,E081,E097,E126	7
chr4	15139367	15139417	E055	1
chr4	15144003	15144053	E082	1
chr4	15145246	15145296	E083	1
chr4	15145308	15145358	E093	1
chr4	15145757	15145816	E082	1
chr4	15145835	15146189	E055,E056,E081,E082,E083,E097,E114,E120,E126	9
chr4	15147356	15147584	E083	1
chr4	15147659	15147728	E083	1
chr4	15148974	15149149	E083	1
chr4	15149264	15150282	E005,E021,E056,E059,E080,E081,E082,E083,E093,E097,E118,E126	12
chr4	15150465	15150970	E004,E005,E021,E083,E125,E128	6
chr4	15151037	15151965	E003,E004,E005,E006,E007,E008,E017,E021,E022,E028,E029,E050,E051,E055,E056,E057,E059,E080,E081,E082,E083,E084,E085,E086,E088,E089,E090,E091,E092,E093,E094,E097,E098,E100,E114,E116,E117,E118,E119,E120,E121,E123,E124,E125,E126,E127,E128	47
chr4	15152945	15152995	E114	1
chr4	15153171	15153226	E098	1
chr4	15154751	15154825	E126	1
chr4	15155184	15155800	E097,E123,E125	3
chr4	15160108	15160745	E003,E004,E005,E008,E021,E022,E050,E051,E057,E086,E088,E092,E127	13
chr4	15160865	15160925	E004	1
chr4	15161260	15161358	E118	1
chr4	15161363	15161467	E056,E088	2
chr4	15163148	15163391	E004,E055,E120,E121	4
chr4	15163461	15164041	E003,E004,E007,E008,E021,E022,E055	7
chr4	15164088	15164177	E008	1
chr4	15164411	15164604	E006,E017,E050,E051,E055,E056,E057,E059,E080,E088,E089,E090,E092,E093,E097,E098,E109,E114,E117,E120,E121,E126	22
chr4	15164669	15165274	E004,E005,E006,E120,E121,E125,E128	7
chr4	15166187	15166662	E006,E017,E028,E055,E056,E057,E059,E117,E120,E121,E123,E126,E128	13
chr4	15166698	15166758	E006	1
chr4	15170557	15170667	E057	1
chr4	15175525	15175661	E123	1
chr4	15183031	15183096	E022	1
chr4	15184184	15184678	E006,E028,E057,E080,E117,E119,E120,E121,E125,E128	10
chr4	15185060	15185173	E121	1
chr4	15187212	15187453	E120,E121	2
chr4	15187514	15187567	E121	1
chr4	15187606	15188301	E004,E017,E028,E056,E057,E083,E086,E120,E121,E125,E126,E128	12
chr4	15188353	15188798	E059,E081,E120,E121	4
chr4	15189692	15189778	E021	1
chr4	15190228	15190435	E029,E046,E124	3
chr4	15190943	15191023	E116	1
chr4	15191225	15191296	E080	1
chr4	15191443	15191487	E080	1
chr4	15194159	15194311	E057	1
chr4	15195094	15195177	E089,E090	2
chr4	15195928	15196094	E090	1
chr4	15196323	15196423	E120,E128	2
chr4	15198611	15199123	E003,E004,E005,E006,E007,E008,E017,E021,E022,E028,E055,E056,E057,E059,E080,E082,E083,E086,E088,E090,E091,E092,E094,E097,E114,E119,E120,E121,E126	29
chr4	15199729	15200481	E003,E004,E008,E021,E022,E080,E083,E097,E121,E125,E128	11
chr4	15200590	15200689	E083	1
chr4	15204087	15204488	E004,E057,E125,E128	4
chr4	15205299	15205484	E080	1
chr4	15209346	15209390	E080	1
chr4	15210227	15210280	E121	1
chr4	15210863	15210934	E120	1
chr4	15211930	15212024	E088	1
chr4	15214585	15214683	E090	1
chr4	15214688	15215651	E056,E088,E089,E090,E126	5
chr4	15215945	15215998	E090	1
chr4	15216607	15216657	E089	1
chr4	15216799	15217339	E089,E090	2
chr4	15217475	15217583	E090	1
chr4	15218001	15218051	E050	1
chr4	15218985	15219075	E022	1
chr4	15219771	15219943	E004,E022	2
chr4	15230805	15231002	E004,E056,E117	3
chr4	15233004	15237171	E003,E004,E005,E006,E007,E008,E017,E021,E022,E028,E029,E032,E033,E034,E046,E050,E051,E055,E056,E057,E059,E080,E081,E082,E083,E084,E085,E086,E088,E089,E090,E091,E092,E093,E094,E097,E098,E100,E109,E114,E116,E117,E118,E119,E120,E121,E122,E123,E124,E125,E126,E127,E128	53
chr4	15237573	15237663	E006,E055	2
chr4	15237664	15237850	E056,E120,E125	3
chr4	15239274	15239672	E089,E090,E120,E121,E125	5
chr4	15240136	15240214	E051	1
chr4	15240232	15240803	E003,E004,E005,E006,E007,E008,E017,E021,E022,E028,E029,E032,E033,E034,E046,E050,E051,E055,E056,E059,E080,E082,E083,E086,E088,E089,E090,E091,E092,E093,E097,E098,E109,E114,E120,E121,E124,E125,E126,E127,E128	41
chr4	15241455	15241895	E006,E055,E056,E083,E086,E088,E089,E090,E092,E097,E098,E100,E120,E121,E126,E128	16
chr4	15242423	15242748	E005,E006,E017,E028,E055,E056,E057,E119,E120,E121,E128	11
chr4	15242834	15242998	E006	1
chr4	15243368	15243464	E090	1
chr4	15243621	15244015	E006,E029,E055,E056,E120,E121,E124,E126	8
chr4	15245313	15245374	E034	1
chr4	15245936	15246545	E004,E005,E017,E028,E055,E056,E057,E117,E120,E125,E126,E128	12
chr4	15246628	15247194	E004,E005,E050,E080	4
chr4	15247246	15247306	E005	1
chr4	15247613	15247760	E005	1
chr4	15248337	15248387	E121	1
chr4	15251513	15251573	E090	1
chr4	15251596	15252171	E004,E005,E006,E021,E055,E056,E083,E088,E089,E090,E091,E092,E097,E100,E120,E121,E125,E126,E128	19
chr4	15252212	15252345	E088,E090,E091,E126	4
chr4	15252483	15252533	E090	1
chr4	15252610	15252674	E100	1
chr4	15254245	15254314	E088	1
chr4	15254610	15254689	E029	1
chr4	15254987	15255280	E029,E032,E033,E050,E051,E091,E116,E124	8
chr4	15255940	15256475	E028,E029,E046,E055,E056,E057,E089,E090,E091,E100,E119,E124,E126	13
chr4	15257272	15257516	E003,E021,E022	3
chr4	15257610	15257731	E004,E089	2
chr4	15258917	15259083	E029	1
chr4	15259122	15259202	E119	1
chr4	15261838	15262004	E055,E056,E126	3
chr4	15262485	15262637	E082,E088,E126	3
chr4	15264112	15264300	E028,E029,E050,E055,E056,E057,E119,E120,E124,E126,E127	11
chr4	15271799	15271862	E120	1
chr4	15271904	15272193	E029,E120,E121	3
chr4	15292793	15293074	E006,E029,E055,E056,E057,E119,E120,E126	8
chr4	15295401	15296084	E004,E050,E051,E080,E116	5
chr4	15296398	15296996	E004,E034,E050,E051,E080,E081,E082,E086,E088,E089,E092,E126	12
chr4	15297055	15297355	E004,E006,E050,E056,E081,E082,E126	7
chr4	15297467	15297515	E080	1
chr4	15297599	15297771	E055,E056,E080	3
chr4	15298406	15298478	E006	1
chr4	15298656	15298803	E120,E126	2
chr4	15299112	15299207	E080	1
chr4	15299258	15299314	E080	1
chr4	15299681	15299792	E089,E090	2
chr4	15299814	15299870	E090	1
chr4	15299937	15300070	E081,E082,E090	3
chr4	15300483	15300697	E082,E090,E100	3
chr4	15300945	15300995	E090	1
chr4	15304458	15305693	E005,E006,E017,E028,E055,E056,E057,E059,E080,E091,E097,E114,E119,E120,E121,E125,E126,E127,E128	19
chr4	15305853	15306013	E088	1
chr4	15308244	15308393	E006,E017,E126	3
chr4	15308870	15308928	E056	1
chr4	15314039	15314108	E080	1
chr4	15315491	15315560	E005	1
chr4	15316633	15316961	E006,E017,E055,E056,E057,E086,E088,E098,E119,E126,E128	11
chr4	15317128	15317178	E007	1
chr4	15318767	15318818	E088	1
chr4	15318960	15319208	E006,E017,E055,E056,E057,E120,E121,E126,E128	9
chr4	15320338	15320912	E003,E004,E005,E006,E017,E022,E055,E056,E120,E121,E126,E128	12
chr4	15321688	15321791	E055,E056	2
chr4	15321833	15322000	E005,E022,E056	3
chr4	15322014	15322097	E004	1
chr4	15322413	15322527	E055,E056	2
chr4	15323124	15324129	E059,E083,E089,E090,E120,E121	6
chr4	15325548	15325943	E004,E006,E022,E059	4
chr4	15326055	15326179	E006,E022,E055	3
chr4	15327670	15328045	E055,E081,E109,E120	4
chr4	15328836	15329997	E006,E017,E055,E056,E083,E086,E088,E089,E091,E092,E097,E100,E120,E121,E125,E126,E128	17
chr4	15330569	15330663	E055	1
chr4	15331962	15332100	E056	1
chr4	15333562	15333904	E006,E083,E088,E089,E091,E120,E121,E126	8
chr4	15334113	15334265	E017,E055,E056,E120,E121,E126	6
chr4	15334577	15334812	E089,E090,E126	3
chr4	15334930	15335165	E055,E056,E089	3
chr4	15335238	15336253	E055,E056,E057,E081,E083,E084,E088,E089,E116,E120,E121,E125,E126,E128	14
chr4	15336274	15336347	E055	1
chr4	15337992	15338788	E004,E005,E006,E017,E021,E022,E028,E055,E056,E057,E109,E120,E121,E125,E126,E127,E128	17
chr4	15339591	15339963	E017,E081	2
chr4	15340142	15340240	E056,E091	2
chr4	15340369	15340454	E056	1
chr4	15341258	15341726	E006,E017,E055,E056,E081,E082,E083,E086,E088,E089,E090,E092,E097,E126	14
chr4	15341886	15342006	E088	1
chr4	15342088	15342284	E080,E083,E086,E088	4
chr4	15342439	15342958	E005,E006,E056,E080,E086,E088,E091	7
chr4	15343288	15343350	E089	1
chr4	15343384	15343708	E055,E056,E086,E089,E126	5
chr4	15343797	15343837	E086	1
chr4	15344405	15344455	E055	1
chr4	15344748	15344820	E086	1
chr4	15344958	15345019	E088	1
chr4	15345319	15345479	E056,E120,E126,E128	4
chr4	15345552	15346220	E004,E006,E017,E028,E055,E056,E057,E059,E085,E088,E089,E090,E091,E092,E097,E119,E120,E121,E125,E126,E127,E128	22
chr4	15346272	15346504	E088,E089	2
chr4	15346819	15347037	E003,E004,E021,E091	4
chr4	15347120	15347194	E097	1
chr4	15349857	15350267	E004,E005,E006,E017,E055,E056,E057,E088,E091,E121,E128	11
chr4	15350381	15350766	E004,E005,E017,E028,E057,E088,E119,E127	8
chr4	15351007	15351681	E004,E006,E046,E050,E055,E056,E059,E081,E082,E083,E086,E088,E089,E090,E092,E097,E125,E126,E128	19
chr4	15353196	15353236	E086	1
chr4	15354176	15354535	E017,E028,E055,E056,E082,E088,E100,E120,E121,E126	10
chr4	15354662	15354728	E088	1
chr4	15354908	15355219	E017,E055,E056,E086,E088,E097,E126	7
chr4	15355642	15355683	E086	1
chr4	15356015	15356329	E055,E056,E086,E088,E091,E097,E120	7
chr4	15356336	15356949	E008,E022,E032,E050,E051,E055,E056,E080,E086,E088,E120,E126	12
chr4	15357255	15357373	E003,E022	2
chr4	15359735	15359845	E059	1
chr4	15360683	15360799	E086	1
chr4	15362083	15362370	E081,E088	2
chr4	15363201	15363689	E055,E056,E089,E091,E120,E121,E126	7
chr4	15364262	15364439	E055,E056,E126	3
chr4	15364830	15364880	E022	1
chr4	15365681	15365731	E088	1
chr4	15365899	15366122	E081,E126	2
chr4	15367206	15367646	E004,E083	2
chr4	15367666	15367791	E004,E006,E029,E086,E091	5
chr4	15367840	15367890	E083	1
chr4	15367949	15368115	E006	1
chr4	15368252	15368881	E004,E006,E055,E056,E059,E088,E126	7
chr4	15368940	15369022	E082,E083	2
chr4	15369150	15369336	E004	1
chr4	15369675	15369743	E080	1
chr4	15370410	15370973	E006,E017,E028,E050,E051,E055,E056,E057,E059,E081,E082,E097,E120,E121,E124,E125,E126,E128	18
chr4	15371335	15371395	E004	1
chr4	15371919	15372214	E004,E022,E056,E088,E097	5
chr4	15372607	15372675	E097	1
chr4	15373962	15374085	E081	1
chr4	15375111	15375306	E017,E055,E056,E081,E088,E100,E120,E121,E126	9
chr4	15375550	15375599	E097	1
chr4	15375751	15376829	E004,E006,E017,E055,E056,E083,E084,E086,E088,E089,E090,E091,E092,E093,E097,E100,E120,E126	18
chr4	15376898	15377067	E088,E089,E090	3
chr4	15377104	15378038	E029,E032,E033,E034,E046,E050,E051,E055,E056,E080,E081,E083,E086,E088,E089,E090,E091,E093,E097,E100,E124	21
chr4	15378128	15378673	E006,E017,E021,E022,E028,E032,E055,E056,E057,E114,E119,E120,E121,E125,E126,E127,E128	17
chr4	15378988	15379074	E055,E126	2
chr4	15379287	15379384	E055,E088	2
chr4	15379409	15379541	E006	1
chr4	15379718	15380023	E006,E017,E028,E029,E046,E055,E056,E057,E083,E086,E088,E092,E100,E119,E120,E121,E124,E126,E127	19
chr4	15380077	15380137	E088,E092	2
chr4	15380196	15380468	E083,E086,E088,E089,E092	5
chr4	15383277	15384146	E081,E082,E083,E089,E090,E092,E100,E126	8
chr4	15384294	15384549	E055,E056,E081,E089,E090,E092	6
chr4	15384646	15384706	E004	1
chr4	15386490	15386540	E089	1
chr4	15387063	15387120	E022	1
chr4	15387580	15387903	E081,E082,E083,E092,E097,E098,E100,E126	8
chr4	15389286	15389392	E081,E082	2
chr4	15389447	15389564	E082	1
chr4	15389635	15389685	E082	1
chr4	15391762	15391913	E090	1
chr4	15391996	15392482	E089,E090,E126	3
chr4	15392492	15392608	E090	1
chr4	15393716	15394010	E057,E119,E125,E128	4
chr4	15394130	15394188	E091	1
chr4	15394207	15394329	E081,E121	2
chr4	15397013	15397275	E017,E055,E056,E081,E097,E120,E121,E125,E126	9
chr4	15397585	15397635	E093	1
chr4	15397773	15398168	E003,E004,E005,E006,E007,E008,E017,E021,E022,E028,E029,E032,E033,E034,E046,E050,E051,E055,E056,E057,E059,E080,E083,E084,E085,E086,E088,E089,E090,E091,E092,E093,E097,E109,E114,E116,E117,E119,E120,E121,E122,E123,E124,E126,E127,E128	46
chr4	15398169	15398229	E093	1
chr4	15399008	15399068	E004	1
chr4	15399137	15399313	E004,E050	2
chr4	15399357	15399440	E055	1
chr4	15399685	15400745	E005,E017,E028,E029,E050,E051,E055,E056,E057,E086,E091,E117,E119,E120,E121,E124,E126,E127	18
chr4	15401292	15401364	E005	1
chr4	15401636	15401770	E029,E124	2
chr4	15401894	15402029	E086	1
chr4	15402059	15402232	E032,E055,E056,E086,E097	5
chr4	15402407	15403405	E004,E005,E006,E017,E021,E022,E028,E029,E032,E033,E034,E046,E050,E051,E055,E056,E057,E083,E086,E088,E089,E090,E091,E092,E093,E097,E100,E117,E119,E120,E121,E124,E125,E126,E127,E128	36
chr4	15403555	15403612	E093	1
chr4	15403686	15404159	E006,E017,E028,E055,E056,E057,E059,E083,E088,E091,E097,E098,E119,E120,E121,E125,E126,E127,E128	19
chr4	15404711	15405005	E003,E029,E032,E050,E055,E083,E089,E091,E092,E097,E120,E121,E124,E126,E127	15
chr4	15406178	15406518	E006,E055,E056,E059,E083,E120	6
chr4	15406654	15407228	E083,E086,E093	3
chr4	15407270	15407681	E004,E083	2
chr4	15408068	15408221	E029,E046,E089,E090,E124,E126	6
chr4	15410299	15410367	E034	1
chr4	15410622	15410709	E081	1
chr4	15411491	15411554	E080	1
chr4	15411685	15411744	E046	1
chr4	15412380	15412834	E005,E006,E029,E032,E033,E034,E046,E050,E051,E055,E056,E059,E080,E083,E086,E088,E089,E090,E092,E093,E097,E098,E109,E122,E124	25
chr4	15412996	15413056	E032	1
chr4	15414041	15414101	E093	1
chr4	15414151	15414357	E093	1
chr4	15414402	15414508	E090,E093	2
chr4	15414561	15414619	E093	1
chr4	15414659	15414864	E033,E093	2
chr4	15414926	15414986	E093	1
chr4	15414991	15415182	E055,E056,E088,E089,E090,E097,E098,E100,E120,E126	10
chr4	15415244	15415337	E083,E093	2
chr4	15415340	15415513	E029,E046,E050,E051,E093,E124	6
chr4	15416036	15416821	E017,E029,E032,E050,E051,E055,E056,E080,E081,E082,E083,E086,E088,E089,E090,E092,E093,E097,E098,E100,E120,E121,E124,E125,E126,E128	26
chr4	15416824	15416882	E051	1
chr4	15417989	15418544	E022,E029,E032,E033,E050,E080,E083,E089,E093,E124	10
chr4	15418783	15419005	E032,E083,E089,E090	4
chr4	15419018	15419169	E059	1
chr4	15419184	15419238	E120	1
chr4	15420047	15420513	E005,E091	2
chr4	15420688	15420728	E086	1
chr4	15420751	15420890	E086,E090,E092	3
chr4	15421795	15422801	E003,E004,E005,E006,E017,E021,E022,E028,E055,E056,E057,E059,E080,E081,E089,E090,E091,E097,E100,E119,E120,E121,E125,E126,E128	25
chr4	15424792	15424948	E004,E046	2
chr4	15425349	15425447	E122,E127	2
chr4	15425700	15425750	E055	1
chr4	15425886	15425961	E006	1
chr4	15426357	15426910	E057,E059	2
chr4	15426992	15427679	E028,E057,E119,E127	4
chr4	15428446	15428506	E006	1
chr4	15428629	15429761	E006,E017,E029,E055,E056,E057,E081,E082,E083,E086,E088,E089,E090,E092,E097,E100,E124,E126	18
chr4	15429766	15429898	E006,E084,E090,E126	4
chr4	15430300	15430674	E029,E088,E100,E124,E126	5
chr4	15433295	15433349	E100	1
chr4	15435469	15436130	E055,E056,E057,E081,E082,E100,E120,E126	8
chr4	15436381	15436652	E081,E082	2
chr4	15437297	15437369	E126	1
chr4	15437862	15437924	E126	1
chr4	15437933	15437987	E081	1
chr4	15438002	15438490	E006,E017,E050,E055,E056,E059,E080,E081,E082,E083,E086,E088,E089,E090,E092,E097,E120,E121,E125,E126,E128	21
chr4	15440577	15441134	E006,E017,E029,E055,E056,E057,E059,E120,E121,E125,E126,E127,E128	13
chr4	15444958	15445659	E081,E082,E083,E086,E088,E126	6
chr4	15446514	15447089	E005,E028,E050,E057,E081,E082,E091,E093,E119,E122	10
chr4	15447136	15447263	E092,E122	2
chr4	15447497	15447718	E059	1
chr4	15448312	15448507	E125,E128	2
chr4	15449275	15449349	E084	1
chr4	15451899	15452033	E006,E056,E059,E124	4
chr4	15452353	15452412	E022	1
chr4	15452600	15452660	E029	1
chr4	15452717	15454350	E005,E006,E017,E028,E029,E055,E056,E057,E059,E080,E083,E088,E089,E090,E091,E098,E100,E114,E117,E119,E120,E121,E124,E125,E126,E127,E128	27
chr4	15456300	15456379	E121	1
chr4	15456384	15456452	E120	1
chr4	15456822	15457326	E006,E017,E029,E055,E056,E088,E091,E094,E097,E098,E100,E119,E120,E121,E124,E126	16
chr4	15457591	15457675	E116	1
chr4	15458651	15458719	E032	1
chr4	15458728	15458788	E006	1
chr4	15458815	15459702	E003,E004,E005,E006,E007,E008,E017,E021,E022,E028,E029,E032,E033,E034,E046,E050,E051,E055,E056,E057,E059,E080,E081,E082,E083,E085,E086,E088,E089,E090,E091,E092,E093,E094,E097,E098,E100,E109,E114,E116,E119,E120,E121,E122,E124,E125,E126,E127,E128	49
chr4	15460166	15460226	E081	1
chr4	15460288	15460508	E081,E082,E086,E088,E089,E090	6
chr4	15460574	15460654	E059	1
chr4	15460657	15460720	E006,E056	2
chr4	15461389	15461662	E017,E055,E056,E081,E082,E120,E121,E126	8
chr4	15463311	15463454	E081	1
chr4	15468355	15468427	E100,E120	2
chr4	15470884	15471064	E083,E088	2
chr4	15471071	15472249	E003,E004,E005,E006,E007,E008,E017,E021,E022,E028,E029,E032,E046,E050,E055,E056,E057,E059,E080,E081,E082,E083,E084,E085,E086,E088,E089,E090,E091,E092,E093,E094,E097,E098,E100,E109,E114,E120,E121,E122,E124,E125,E126,E128	44
chr4	15472391	15472633	E006,E080,E083,E086,E088	5
chr4	15472990	15473040	E051	1
chr4	15474627	15474756	E021,E120,E121	3
chr4	15475068	15475135	E124	1
chr4	15475636	15475774	E120	1
chr4	15477615	15477705	E050,E051,E091	3
chr4	15477869	15477994	E082,E091	2
chr4	15478056	15478609	E086,E091	2
chr4	15480371	15481889	E003,E004,E005,E006,E007,E008,E017,E021,E022,E028,E029,E032,E033,E034,E050,E051,E055,E056,E057,E059,E080,E081,E082,E083,E084,E085,E086,E088,E089,E090,E091,E092,E093,E094,E097,E098,E100,E109,E114,E116,E117,E118,E119,E120,E121,E122,E123,E124,E125,E126,E127,E128	52
chr4	15482516	15482832	E117	1
chr4	15483228	15483299	E050	1
chr4	15483692	15483874	E089,E090,E126	3
chr4	15484032	15484311	E004,E126	2
chr4	15484581	15484817	E083,E120,E121,E123,E126	5
chr4	15485820	15485956	E004,E086,E120	3
chr4	15489838	15489923	E055,E056,E126	3
chr4	15489962	15490162	E055,E056	2
chr4	15490349	15490393	E080	1
chr4	15490410	15490973	E006,E017,E055,E056,E080,E083,E086,E089,E090,E098,E100,E125,E126,E128	14
chr4	15490980	15491083	E055,E056	2
chr4	15491310	15491471	E055,E056,E117,E126	4
chr4	15491863	15492485	E117	1
chr4	15492927	15493172	E117	1
chr4	15494977	15495450	E006,E017,E055,E083,E120,E121,E128	7
chr4	15495495	15495596	E083	1
chr4	15497080	15497764	E059,E081,E082,E083,E089,E090,E120,E121,E124,E125,E128	11
chr4	15499305	15499519	E017,E028,E055,E056,E057,E125	6
chr4	15499989	15500377	E004,E055,E056,E059,E080,E091,E117,E126	8
chr4	15500570	15500813	E126	1
chr4	15501422	15501700	E004,E006,E021,E022,E109,E120,E121,E125,E128	9
chr4	15502150	15502267	E109	1
chr4	15502364	15502447	E004	1
chr4	15503657	15504419	E003,E004,E021,E022,E081,E082	6
chr4	15504434	15504489	E082	1
chr4	15505115	15505315	E004	1
chr4	15505465	15505640	E081,E082	2
chr4	15505778	15505913	E004,E006,E017,E056,E125,E128	6
chr4	15506065	15506132	E081,E082	2
chr4	15508118	15508428	E004,E005,E006,E017,E022,E055,E056,E057,E083,E090,E093,E120,E121,E122,E125,E126,E128	17
chr4	15509387	15509577	E109	1
chr4	15512684	15512842	E081,E082	2
chr4	15515242	15515461	E055,E056,E081,E082,E089,E093,E126	7
chr4	15515888	15515976	E109	1
chr4	15516827	15516968	E055,E056,E093,E109,E122,E128	6
chr4	15519930	15519980	E022	1
chr4	15520282	15520354	E005	1
chr4	15523119	15523258	E006,E017,E119	3
chr4	15523394	15523498	E119	1
chr4	15526594	15527274	E004,E005,E028,E057,E091,E109,E114,E117,E119,E127	10
chr4	15528490	15529247	E086,E091,E123	3
chr4	15529328	15529448	E123	1
chr4	15531017	15531233	E057,E119,E127	3
chr4	15533044	15533189	E123	1
chr4	15533395	15533669	E123	1
chr4	15534051	15534307	E033,E123,E127	3
chr4	15535421	15535855	E004,E123	2
chr4	15536802	15536891	E090,E128	2
chr4	15537325	15537375	E091	1
chr4	15538248	15538459	E083,E100,E120	3
chr4	15542444	15542601	E021,E022	2
chr4	15544499	15544742	E022,E080,E083,E089,E098	5
chr4	15545596	15545722	E003,E007,E022	3
chr4	15545852	15546178	E003,E004,E008,E022,E093,E123	6
chr4	15546195	15546256	E093	1
chr4	15547052	15547302	E094,E098,E109	3
chr4	15548442	15548528	E093	1
chr4	15549075	15549289	E034,E046,E093,E116	4
chr4	15551427	15551504	E086	1
chr4	15552051	15552691	E004,E005,E006,E007,E059	5
chr4	15553603	15553704	E098	1
chr4	15553753	15554097	E084,E085,E086,E088,E092,E094,E098,E109,E114,E118,E126	11
chr4	15554346	15554406	E094	1
chr4	15555402	15555908	E007,E059	2
chr4	15558254	15558473	E098	1
chr4	15559124	15559188	E109	1
chr4	15559238	15560091	E022,E084,E085,E092,E094,E109,E127	7
chr4	15560143	15560456	E055,E056,E084,E089,E090,E109,E126	7
chr4	15561715	15561887	E017,E055,E056,E057,E125,E126,E127,E128	8
chr4	15563656	15564558	E017,E056,E059,E088,E109,E119,E128	7
chr4	15565629	15565752	E021,E022,E093,E121	4
chr4	15570551	15570717	E017,E056,E089,E100,E120,E121	6
chr4	15571099	15571314	E091	1
chr4	15571465	15571749	E005,E091	2
chr4	15574588	15574736	E091,E120,E121	3
chr4	15576184	15576436	E057,E080	2
chr4	15576540	15576661	E080	1
chr4	15576800	15576840	E086	1
chr4	15576985	15577066	E081	1
chr4	15577382	15577445	E091	1
chr4	15577505	15578050	E004,E005,E021,E055,E083,E086,E091,E120,E121,E123,E125	11
chr4	15578346	15578396	E091	1
chr4	15579221	15579471	E006,E017,E055,E056,E057,E088,E091,E120,E121,E125,E128	11
chr4	15583364	15583532	E091,E125,E128	3
chr4	15586563	15586647	E032	1
chr4	15587774	15588007	E029,E055,E056,E080,E098,E100,E117,E124,E126	9
chr4	15588776	15588830	E100	1
chr4	15589327	15589650	E055,E056,E080,E088,E098,E100,E120,E124,E126	9
chr4	15589905	15589959	E034	1
chr4	15590261	15590384	E109	1
chr4	15591533	15591591	E080	1
chr4	15594374	15594424	E121	1
chr4	15594456	15594516	E003	1
chr4	15594562	15594699	E056,E120,E121	3
chr4	15597139	15597195	E080	1
chr4	15597957	15598007	E080	1
chr4	15600244	15600590	E006,E017,E080,E125,E128	5
chr4	15600613	15600710	E125	1
chr4	15600838	15601009	E006,E083	2
chr4	15601913	15601963	E091	1
chr4	15602041	15602095	E100	1
chr4	15603450	15603500	E084	1
chr4	15603601	15603757	E028,E109	2
chr4	15607193	15607260	E007	1
chr4	15607322	15607416	E007,E022	2
chr4	15609392	15609442	E021	1
chr4	15611805	15611914	E119	1
chr4	15612597	15612775	E029,E034,E124	3
chr4	15612972	15613026	E127	1
chr4	15613885	15614017	E057,E127	2
chr4	15615944	15616003	E100	1
chr4	15618519	15618577	E081	1
chr4	15622343	15622550	E091	1
chr4	15622821	15622886	E034	1
chr4	15623749	15623829	E119	1
chr4	15624981	15625079	E080,E097	2
chr4	15626961	15627025	E109	1
chr4	15630328	15630413	E125	1
chr4	15634961	15635041	E059	1
chr4	15635869	15635929	E003	1
chr4	15638430	15638808	E028,E057,E059,E088,E092,E094,E119,E127	8
chr4	15640186	15640236	E090	1
chr4	15640871	15640997	E127	1
chr4	15647626	15647676	E050	1
chr4	15649060	15649110	E050	1
chr4	15650323	15650472	E116	1
chr4	15651304	15651352	E097	1
chr4	15651514	15652079	E003,E004,E005,E006,E007,E008,E017,E021,E022,E028,E029,E032,E033,E034,E046,E050,E051,E055,E056,E057,E059,E080,E081,E082,E083,E084,E085,E086,E088,E089,E090,E091,E092,E093,E094,E097,E098,E100,E109,E114,E116,E117,E120,E121,E122,E123,E124,E126,E127,E128	50
chr4	15652110	15652191	E059	1
chr4	15652556	15652644	E123	1
chr4	15652736	15652780	E080	1
chr4	15652793	15653054	E123	1
chr4	15653118	15653198	E093,E127	2
chr4	15653332	15654218	E006,E017,E028,E032,E033,E034,E046,E051,E056,E059,E080,E083,E084,E090,E091,E092,E093,E109,E116,E122,E123,E125,E126,E128	24
chr4	15654293	15654373	E123	1
chr4	15654595	15654797	E089,E090	2
chr4	15654911	15655003	E046,E090	2
chr4	15655010	15658343	E003,E004,E005,E006,E007,E008,E017,E021,E022,E028,E029,E032,E033,E034,E046,E050,E051,E055,E056,E057,E059,E080,E081,E082,E083,E084,E085,E086,E088,E089,E090,E091,E092,E093,E094,E097,E098,E100,E109,E114,E116,E117,E118,E119,E120,E121,E122,E123,E124,E125,E126,E127,E128	53
chr4	15658372	15658422	E046	1
chr4	15658986	15659356	E006,E017,E055,E056,E088,E097,E120,E125,E126,E128	10
chr4	15659362	15659426	E109	1
chr4	15659560	15659630	E118	1
chr4	15659789	15660272	E006,E029,E059,E117	4
chr4	15660401	15660457	E127	1
chr4	15660558	15660642	E029	1
chr4	15661271	15661840	E006,E017,E028,E029,E046,E050,E051,E055,E056,E057,E080,E083,E084,E088,E089,E090,E091,E097,E098,E100,E117,E119,E120,E121,E123,E124,E126,E127,E128	29
chr4	15661946	15662161	E029,E124	2
chr4	15665913	15666099	E029,E123,E124	3
chr4	15667247	15667297	E091	1
chr4	15667377	15667876	E005,E006,E017,E028,E029,E046,E050,E055,E056,E057,E084,E085,E089,E090,E091,E094,E098,E100,E109,E114,E117,E119,E120,E121,E122,E124,E125,E126,E127,E128	30
chr4	15667941	15668076	E057,E100	2
chr4	15668355	15668409	E081	1
chr4	15668686	15668910	E083,E109	2
chr4	15669235	15669343	E109	1
chr4	15669775	15669829	E127	1
chr4	15670530	15670649	E032,E122	2
chr4	15670662	15671012	E080,E083,E091,E119,E122	5
chr4	15671256	15671315	E088	1
chr4	15671937	15672044	E091	1
chr4	15672123	15672558	E051,E059	2
chr4	15672764	15673226	E028,E057,E091,E119,E127	5
chr4	15673746	15674115	E057,E084,E091,E119,E127	5
chr4	15674577	15674643	E127	1
chr4	15675130	15675269	E127	1
chr4	15675299	15675350	E091	1
chr4	15675352	15675416	E083	1
chr4	15675419	15675558	E084,E091,E127	3
chr4	15675752	15676044	E029,E124,E127	3
chr4	15676654	15676708	E127	1
chr4	15677047	15677141	E091,E124	2
chr4	15677192	15677297	E050,E091,E124	3
chr4	15677482	15677565	E091,E127	2
chr4	15677678	15677819	E123	1
chr4	15678642	15680040	E004,E005,E006,E017,E021,E022,E028,E029,E055,E056,E057,E080,E083,E084,E085,E086,E088,E091,E092,E094,E098,E109,E114,E116,E117,E118,E119,E120,E121,E122,E123,E125,E126,E127,E128	35
chr4	15680209	15680303	E127	1
chr4	15680361	15680529	E057,E123	2
chr4	15680569	15680655	E123	1
chr4	15680885	15680935	E091	1
chr4	15681090	15681144	E127	1
chr4	15681219	15681275	E127	1
chr4	15681416	15682069	E006,E057,E059,E083,E091,E114,E117,E119,E123,E127	10
chr4	15682130	15682240	E006,E091,E123	3
chr4	15682326	15682406	E127	1
chr4	15682444	15682499	E127	1
chr4	15682603	15684816	E003,E004,E005,E006,E007,E008,E017,E021,E022,E028,E029,E032,E033,E034,E046,E050,E051,E055,E056,E057,E059,E080,E081,E082,E083,E084,E085,E086,E088,E089,E090,E091,E092,E093,E094,E097,E098,E100,E109,E114,E116,E117,E118,E119,E120,E121,E122,E123,E124,E125,E126,E127,E128	53
chr4	15684850	15685041	E017,E029,E046,E050,E051,E109,E124,E127	8
chr4	15685415	15685639	E084,E085,E109,E127	4
chr4	15685698	15685790	E084	1
chr4	15686208	15686645	E003,E004,E008,E021,E022,E080,E127	7
chr4	15686987	15687091	E091	1
chr4	15687158	15687208	E021	1
chr4	15687210	15687260	E022	1
chr4	15687461	15687555	E124	1
chr4	15688019	15688140	E127	1
chr4	15688187	15688292	E127	1
chr4	15688452	15688520	E127	1
chr4	15688878	15688932	E127	1
chr4	15689277	15689340	E127	1
chr4	15689683	15690069	E120,E121,E126,E127	4
chr4	15690921	15691052	E004,E127	2
chr4	15691093	15691183	E029	1
chr4	15691224	15692716	E003,E004,E005,E006,E007,E008,E017,E021,E022,E028,E029,E046,E055,E056,E057,E059,E080,E083,E088,E089,E090,E091,E092,E097,E098,E100,E114,E117,E119,E120,E121,E122,E124,E125,E126,E127,E128	37
chr4	15692811	15694021	E004,E006,E017,E021,E028,E029,E050,E051,E055,E056,E057,E059,E081,E083,E084,E089,E090,E091,E094,E097,E098,E100,E114,E117,E118,E119,E120,E121,E122,E123,E124,E125,E126,E127,E128	35
chr4	15694396	15694538	E125,E128	2
chr4	15695860	15696500	E005,E028,E057,E088,E091,E092,E125,E127,E128	9
chr4	15696597	15697467	E003,E004,E005,E006,E007,E008,E017,E021,E022,E028,E029,E050,E055,E056,E057,E059,E100,E114,E117,E119,E120,E121,E122,E125,E126,E127,E128	27
chr4	15697475	15697718	E005,E109,E125,E128	4
chr4	15698674	15698741	E029	1
chr4	15699368	15699430	E029,E080,E086	3
chr4	15700810	15700890	E059	1
chr4	15701202	15701404	E029	1
chr4	15701575	15701748	E084,E109,E114,E118	4
chr4	15701786	15702037	E022,E029,E050,E051,E084,E085,E089,E114,E118,E124	10
chr4	15702816	15702945	E029,E124	2
chr4	15702984	15703237	E084,E085,E109,E120	4
chr4	15704311	15705267	E017,E021,E022,E028,E029,E032,E033,E034,E046,E050,E051,E055,E056,E057,E059,E080,E081,E082,E083,E084,E085,E086,E088,E089,E090,E091,E092,E093,E094,E097,E098,E100,E109,E114,E118,E119,E120,E121,E122,E124,E125,E126,E127,E128	44
chr4	15705280	15705353	E084,E109	2
chr4	15705393	15705684	E050,E051,E084,E109,E114	5
chr4	15705791	15706083	E050,E051,E084,E085	4
chr4	15706203	15706356	E050,E051,E092	3
chr4	15707016	15707193	E007,E084	2
chr4	15707202	15707281	E109	1
chr4	15707449	15707558	E088,E092	2
chr4	15708443	15708510	E083	1
chr4	15708690	15709376	E017,E055,E056,E081,E082,E083,E088,E091,E097,E117,E120,E126	12
chr4	15715796	15717017	E006,E017,E055,E056,E080,E081,E082,E083,E084,E086,E088,E089,E090,E092,E098,E117,E120,E121,E123,E125,E126,E128	22
chr4	15717742	15718006	E006,E081,E082,E088,E091,E092,E093	7
chr4	15718007	15718145	E021,E080	2
chr4	15718478	15719232	E006,E017,E055,E056,E057,E086,E088,E090,E091,E117,E120,E121,E122,E125,E126,E128	16
chr4	15719265	15719370	E120,E122	2
chr4	15719395	15719972	E006,E017,E057,E080,E083,E084,E086,E088,E092,E120,E121	11
chr4	15720753	15720904	E029,E109,E118	3
chr4	15721183	15721454	E006,E017,E029,E055,E056,E088,E090,E091,E117,E120,E124	11
chr4	15722390	15722450	E029	1
chr4	15722550	15722757	E029,E124	2
chr4	15725087	15725572	E006,E017,E055,E056,E088,E114,E117,E120,E121,E126,E128	11
chr4	15725645	15725900	E006,E084,E093,E117	4
chr4	15726562	15727004	E006,E093	2
chr4	15727109	15727543	E006,E017,E034,E046,E056,E080,E093	7
chr4	15727798	15727899	E093	1
chr4	15728645	15728816	E120	1
chr4	15728911	15728969	E080	1
chr4	15730821	15730873	E021	1
chr4	15730904	15730994	E093	1
chr4	15731314	15731375	E034	1
chr4	15731415	15732216	E003,E004,E005,E006,E007,E008,E017,E021,E022,E028,E029,E032,E033,E034,E046,E050,E051,E055,E056,E057,E059,E080,E081,E082,E083,E085,E086,E088,E089,E090,E091,E092,E093,E094,E097,E098,E100,E109,E114,E116,E117,E119,E120,E121,E122,E123,E124,E126,E127	49
chr4	15732232	15732282	E093	1
chr4	15732736	15732816	E005	1
chr4	15736164	15736240	E093	1
chr4	15736671	15736771	E093	1
chr4	15736862	15736912	E093	1
chr4	15737313	15737455	E022,E081,E082	3
chr4	15738278	15738356	E032	1
chr4	15738458	15738557	E057	1
chr4	15739035	15739199	E003,E046,E081	3
chr4	15740407	15740900	E029,E055,E056,E081,E082,E120,E121,E125,E126,E128	10
chr4	15741040	15741337	E093,E125,E126,E128	4
chr4	15742539	15742672	E118	1
chr4	15743327	15743416	E051,E088	2
chr4	15744322	15744417	E109	1
chr4	15745195	15745245	E022	1
chr4	15745407	15745516	E128	1
chr4	15745684	15746048	E017,E050,E051,E055,E056,E125,E128	7
chr4	15750752	15750931	E003,E021,E022	3
chr4	15751913	15751993	E028	1
chr4	15753495	15753535	E034	1
chr4	15755247	15755309	E093	1
chr4	15755326	15756548	E006,E017,E032,E033,E034,E046,E050,E051,E056,E057,E059,E080,E083,E086,E088,E089,E093,E098,E100,E109,E117,E122,E124,E125,E126,E128	26
chr4	15756956	15758663	E006,E017,E028,E029,E032,E033,E034,E046,E050,E051,E055,E056,E057,E091,E092,E093,E109,E114,E116,E117,E119,E120,E121,E122,E123,E124,E125,E127,E128	29
chr4	15758686	15758929	E034,E050,E051,E093	4
chr4	15758976	15759026	E034	1
chr4	15762378	15762439	E093	1
chr4	15764468	15764556	E057	1
chr4	15765998	15766129	E088	1
chr4	15766771	15766863	E093	1
chr4	15766946	15768739	E022,E032,E033,E034,E046,E050,E051,E086,E088,E091,E093,E109	12
chr4	15768960	15769020	E093	1
chr4	15769502	15769557	E093	1
chr4	15770617	15770667	E093	1
chr4	15770737	15771185	E081,E082,E093	3
chr4	15772882	15773572	E033,E034,E046,E050,E051,E093,E109,E116	8
chr4	15773860	15773967	E093,E109	2
chr4	15774407	15774457	E093	1
chr4	15775435	15775485	E114	1
chr4	15775564	15776270	E003,E006,E028,E029,E034,E046,E050,E051,E057,E084,E085,E088,E092,E094,E109,E114,E117,E119,E124,E126	20
chr4	15776888	15776942	E033	1
chr4	15777011	15777109	E034,E050	2
chr4	15778763	15779185	E032,E033,E034,E051,E084,E090,E091,E092,E093,E100,E114,E116,E121	13
chr4	15779186	15779363	E093,E116	2
chr4	15779367	15781808	E003,E004,E006,E007,E008,E017,E021,E022,E028,E029,E032,E033,E034,E046,E050,E051,E055,E056,E057,E059,E080,E081,E082,E083,E084,E085,E086,E088,E089,E090,E091,E092,E093,E094,E097,E098,E100,E109,E114,E116,E118,E119,E120,E121,E122,E123,E124,E125,E126,E128	50
chr4	15782203	15782263	E093	1
chr4	15782961	15783001	E034	1
chr4	15783165	15783971	E028,E029,E032,E033,E046,E057,E059,E092,E093,E100,E116,E119,E124	13
chr4	15785232	15785309	E046	1
chr4	15785351	15785680	E029,E046,E089,E124	4
chr4	15785792	15785846	E033	1
chr4	15785862	15785912	E021	1
chr4	15786613	15787107	E032,E033,E050,E116	4
chr4	15787159	15787222	E032	1
chr4	15788392	15788442	E022	1
chr4	15789341	15789398	E022	1
chr4	15789902	15789942	E034	1
chr4	15794099	15794149	E090	1
chr4	15794690	15794953	E081,E082,E083,E089	4
chr4	15795146	15795641	E081,E082	2
chr4	15795679	15795846	E028,E100,E123	3
chr4	15795870	15795977	E083	1
chr4	15796095	15796222	E089,E090,E123	3
chr4	15796241	15796396	E083,E089,E090	3
chr4	15796564	15796912	E028,E050,E051,E057,E122,E125,E128	7
chr4	15799056	15799414	E022,E028,E057,E127	4
chr4	15800806	15801111	E081,E082	2
chr4	15801329	15801670	E050,E051,E081,E093	4
chr4	15801923	15801997	E081,E082	2
chr4	15804212	15804362	E089,E100	2
chr4	15805328	15805416	E093	1
chr4	15807183	15808127	E003,E004,E005,E006,E007,E008,E017,E021,E022,E028,E029,E032,E033,E034,E046,E050,E051,E055,E056,E057,E059,E080,E081,E082,E083,E086,E088,E089,E090,E091,E092,E093,E094,E097,E098,E100,E109,E114,E116,E117,E119,E120,E121,E122,E123,E124,E125,E126,E127,E128	50
chr4	15808244	15808350	E008,E033	2
chr4	15809020	15809088	E005	1
chr4	15809289	15809339	E055	1
chr4	15809403	15809485	E093	1
chr4	15809693	15809743	E051	1
chr4	15810593	15811351	E029,E032,E033,E034,E046,E050,E051,E097,E116,E122,E124	11
chr4	15813312	15813991	E003,E004,E005,E021,E022,E057,E080,E088,E091,E119,E127	11
chr4	15819786	15819836	E021	1
chr4	15821832	15821920	E122	1
chr4	15825748	15825808	E005	1
chr4	15833983	15834063	E057	1
chr4	15834246	15834705	E028,E029,E046,E050,E051,E057,E116,E124	8
chr4	15834756	15834865	E116	1
chr4	15838054	15838312	E004,E028,E029,E057,E114,E116,E117,E119,E127	9
chr4	15839719	15839769	E093	1
chr4	15842416	15842520	E022	1
chr4	15842872	15843110	E022,E028	2
chr4	15849324	15849785	E028,E057,E119,E127	4
chr4	15850178	15850346	E028,E050,E057,E119,E125,E127,E128	7
chr4	15852431	15852501	E021	1
chr4	15853815	15853880	E100	1
chr4	15854295	15854388	E120,E121,E128	3
chr4	15855010	15855353	E057,E119	2
chr4	15857781	15858042	E080,E081,E082,E083,E086,E088,E089,E090,E100,E126	10
chr4	15862776	15863210	E029,E032,E033,E046,E050,E051,E124	7
chr4	15865814	15865869	E017,E021,E022,E034,E046,E050,E051,E086,E097,E109	10
chr4	15866303	15867114	E125,E128	2
chr4	15869750	15870131	E003,E022,E028,E029,E050,E051,E057,E091,E093,E114,E117,E124,E126,E127,E128	15
chr4	15870268	15870339	E091	1
chr4	15870387	15871075	E006,E081,E082,E089,E090,E091,E116,E125,E128	9
chr4	15874744	15874834	E097,E098	2
chr4	15874837	15874953	E097,E120	2
chr4	15875023	15875094	E098	1
chr4	15877346	15877406	E033	1
chr4	15877582	15878038	E028,E057,E119	3
chr4	15878291	15878371	E059	1
chr4	15878881	15879140	E081,E082	2
chr4	15879203	15879283	E081	1
chr4	15879685	15879820	E021,E114	2
chr4	15883432	15883491	E126	1
chr4	15883564	15883733	E086,E126	2
chr4	15884072	15884665	E003,E004,E005,E006,E007,E008,E017,E021,E022,E028,E029,E032,E033,E034,E046,E050,E051,E055,E056,E057,E059,E080,E081,E082,E083,E084,E085,E086,E088,E089,E090,E091,E092,E093,E094,E097,E098,E100,E109,E114,E116,E117,E119,E120,E121,E122,E123,E124,E125,E126,E127,E128	52
chr4	15884674	15884737	E089,E090	2
chr4	15884748	15884798	E046	1
chr4	15884999	15885049	E046	1
chr4	15885290	15885566	E046,E081,E082,E094	4
chr4	15886052	15886182	E004,E007,E021,E022,E128	5
chr4	15886407	15886467	E125	1
chr4	15887300	15887444	E127	1
chr4	15889065	15889119	E127	1
chr4	15890209	15890460	E029,E050,E051,E125,E128	5
chr4	15891948	15892338	E021,E032,E116	3
chr4	15892627	15893321	E007,E032,E116	3
chr4	15893382	15893479	E057	1
chr4	15894493	15894687	E028,E127	2
chr4	15895288	15897717	E005,E006,E017,E028,E029,E055,E056,E057,E081,E082,E090,E091,E092,E094,E100,E114,E117,E119,E120,E121,E124,E125,E126,E127,E128	25
chr4	15899919	15900171	E059,E114	2
chr4	15900408	15901051	E028,E055,E057,E109,E117,E119,E126,E127,E128	9
chr4	15901061	15901111	E022	1
chr4	15901261	15901411	E057,E091,E127	3
chr4	15902754	15902902	E029	1
chr4	15902968	15903028	E029	1
chr4	15903719	15903960	E029,E046,E093,E124	4
chr4	15904309	15904752	E029,E046,E124	3
chr4	15905495	15905545	E051	1
chr4	15907024	15908322	E003,E004,E005,E006,E007,E008,E021,E022,E028,E029,E032,E050,E051,E055,E057,E088,E091,E092,E094,E098,E109,E114,E117,E119,E123,E124,E125,E127,E128	29
chr4	15908786	15908896	E028,E057,E092	3
chr4	15909134	15909512	E028,E055,E056,E081,E083,E086,E088,E089,E090,E126	10
chr4	15909951	15910167	E028,E057,E117	3
chr4	15910670	15910750	E123	1
chr4	15911790	15912132	E028,E057,E091,E117,E119	5
chr4	15912240	15912289	E086	1
chr4	15912402	15912457	E086	1
chr4	15913893	15917388	E004,E005,E006,E017,E028,E046,E055,E056,E057,E059,E086,E091,E094,E098,E109,E114,E117,E119,E120,E121,E122,E124,E125,E126,E127,E128	26
chr4	15917681	15917847	E119	1
chr4	15918083	15918249	E028,E057,E119,E127	4
chr4	15918338	15918633	E028,E057,E127	3
chr4	15918923	15919395	E028,E055,E056,E059,E125,E126,E128	7
chr4	15919636	15919690	E056	1
chr4	15919765	15919865	E117	1
chr4	15919935	15920723	E028,E057,E082,E084,E088,E092,E093,E094,E098,E109,E114,E117,E119,E127	14
chr4	15922311	15923438	E006,E017,E028,E055,E056,E057,E059,E080,E081,E082,E083,E088,E089,E090,E092,E094,E098,E100,E109,E114,E117,E119,E120,E121,E122,E125,E126,E127,E128	29
chr4	15927561	15927641	E119	1
chr4	15928078	15928545	E028,E057,E100,E119,E125,E127,E128	7
chr4	15930560	15930856	E005,E127	2
chr4	15931216	15931595	E081,E082	2
chr4	15931925	15932293	E089,E120,E121	3
chr4	15933238	15933318	E028	1
chr4	15933600	15933724	E091	1
chr4	15933769	15933820	E091	1
chr4	15933917	15934046	E057,E091	2
chr4	15934625	15934918	E057	1
chr4	15935030	15937225	E028,E057,E119,E127	4
chr4	15937227	15937283	E090	1
chr4	15937304	15938680	E056,E057,E080,E086,E088,E090,E092,E094,E097,E109,E119,E120,E121,E127	14
chr4	15938769	15938849	E057	1
chr4	15938972	15939123	E127	1
chr4	15939206	15939367	E057,E119,E127	3
chr4	15939614	15940436	E003,E004,E005,E008,E021,E022,E028,E057,E084,E085,E088,E092,E093,E094,E098,E109,E117,E119,E127	19
chr4	15941727	15941911	E089	1
chr4	15944270	15944418	E126	1
chr4	15946649	15946811	E046,E116	2
chr4	15947029	15947079	E091	1
chr4	15947160	15947596	E004,E005,E029,E084,E091,E124	6
chr4	15949452	15949629	E119,E127	2
chr4	15953481	15953696	E116,E119	2
chr4	15953784	15953838	E056	1
chr4	15955262	15955720	E004,E022,E091,E116,E117	5
chr4	15956641	15956701	E004	1
chr4	15957326	15957574	E003,E008,E021,E022,E028,E029,E050,E055,E056,E057,E091,E092,E114,E117,E119,E127,E128	17
chr4	15957748	15958422	E003,E004,E005,E006,E007,E008,E017,E021,E022,E028,E029,E032,E033,E034,E046,E050,E051,E055,E056,E057,E059,E080,E081,E082,E083,E084,E085,E086,E088,E089,E090,E091,E092,E093,E094,E098,E100,E109,E114,E116,E117,E118,E119,E120,E121,E122,E123,E124,E125,E126,E127,E128	52
chr4	15959776	15959965	E003,E021,E022	3
chr4	15959975	15960049	E005	1
chr4	15962420	15962475	E093	1
chr4	15962524	15962795	E046,E093	2
chr4	15963305	15963407	E046	1
chr4	15963417	15964270	E004,E029,E033,E034,E046,E089,E093,E100,E120,E121,E124,E126	12
chr4	15964314	15965571	E003,E004,E005,E006,E008,E017,E021,E022,E028,E029,E032,E033,E034,E046,E050,E051,E055,E056,E057,E059,E080,E081,E082,E083,E086,E088,E089,E090,E091,E092,E093,E094,E097,E098,E109,E114,E116,E119,E120,E121,E122,E124,E125,E126,E127,E128	46
chr4	15965819	15965873	E022	1
chr4	15965885	15966058	E003,E004,E008,E021,E022,E046,E050,E051,E093,E094,E109,E114	12
chr4	15966355	15966405	E021	1
chr4	15966822	15966886	E124	1
chr4	15967315	15967365	E050	1
chr4	15967804	15967882	E021	1
chr4	15967992	15968042	E050	1
chr4	15968500	15968550	E092	1
chr4	15968576	15968626	E050	1
chr4	15969778	15969879	E124	1
chr4	15970158	15971181	E034,E081,E082,E091	4
chr4	15972716	15972895	E046,E094	2
chr4	15972946	15973244	E003,E022,E046	3
chr4	15978112	15978640	E004,E083,E089,E090,E120,E121,E126	7
chr4	15978861	15978915	E126	1
chr4	15978953	15979012	E126	1
chr4	15979676	15979736	E003	1
chr4	15982473	15982523	E022	1
chr4	15984593	15985118	E004,E005,E017,E028,E057,E059,E120,E121,E125,E128	10
chr4	15985303	15985438	E004	1
chr4	15987728	15987778	E046	1
chr4	15987853	15987914	E080	1
chr4	15988589	15988712	E128	1
chr4	15990005	15990137	E050,E094,E109	3
chr4	15990161	15990211	E093	1
chr4	15990933	15991001	E093	1
chr4	15991067	15991117	E089	1
chr4	15991140	15991337	E089,E090,E100,E126	4
chr4	15991391	15991448	E090	1
chr4	15992192	15992251	E082	1
chr4	15992301	15992452	E081,E082	2
chr4	15992558	15992608	E082	1
chr4	15992634	15992780	E100,E125	2
chr4	15993571	15994119	E050,E051,E081,E082,E089,E093,E124	7
chr4	15995899	15996137	E081	1
chr4	15997499	15997573	E109	1
chr4	15997614	15997725	E084,E109	2
chr4	15998450	15998782	E017,E046,E055,E056,E083,E100,E116,E121,E126	9
chr4	15999594	15999697	E005	1
chr4	16002638	16002772	E034,E081,E088,E092,E098	5
chr4	16002859	16003516	E003,E004,E005,E006,E007,E008,E017,E021,E022,E028,E029,E032,E033,E034,E046,E050,E051,E055,E056,E057,E059,E080,E081,E082,E083,E084,E085,E086,E088,E089,E090,E091,E092,E093,E094,E097,E098,E100,E109,E114,E116,E117,E118,E119,E120,E121,E122,E123,E124,E125,E126,E127,E128	53
chr4	16004232	16004300	E097	1
chr4	16005330	16005424	E098	1
chr4	16005559	16005650	E081,E082	2
chr4	16005674	16005936	E081,E082	2
chr4	16006636	16006686	E109	1
chr4	16007336	16007666	E093	1
chr4	16008486	16008679	E059,E122	2
chr4	16008846	16008985	E081	1
chr4	16010513	16010622	E080	1
chr4	16010771	16011153	E081,E082	2
chr4	16012878	16012933	E100	1
chr4	16017496	16017546	E051	1
chr4	16017557	16018704	E059	1
chr4	16020290	16020380	E029	1
chr4	16020591	16020691	E081	1
chr4	16021312	16021656	E050,E120,E121,E125,E126	5
chr4	16022965	16023287	E081,E089,E090	3
chr4	16023507	16023557	E032	1
chr4	16023848	16024127	E083,E086,E089,E090,E122	5
chr4	16024934	16024984	E114	1
chr4	16025300	16025380	E008	1
chr4	16025580	16026039	E017,E028,E055,E056,E057,E090,E114,E117,E119,E120,E125,E126,E128	13
chr4	16027397	16027465	E006,E090	2
chr4	16027563	16027603	E034	1
chr4	16027647	16027697	E090	1
chr4	16027714	16028273	E003,E004,E006,E007,E008,E017,E021,E022,E028,E029,E032,E033,E034,E046,E050,E051,E055,E056,E057,E059,E080,E081,E082,E083,E084,E085,E086,E088,E089,E090,E091,E092,E093,E094,E097,E098,E100,E109,E114,E116,E117,E119,E120,E121,E122,E123,E124,E125,E126,E127,E128	51
chr4	16028794	16029139	E028,E050,E057,E088,E100,E119,E120,E126,E127	9
chr4	16029363	16029535	E006,E056,E059,E122,E125,E126,E128	7
chr4	16030703	16031285	E003,E004,E005,E006,E008,E017,E021,E050,E055,E056,E059,E083,E086,E088,E089,E090,E117,E120,E121,E122,E125,E126,E128	23
chr4	16031389	16031835	E003,E004,E022,E050,E117	5
chr4	16033024	16033084	E005	1
chr4	16033160	16035146	E003,E004,E005,E006,E007,E008,E017,E022,E029,E050,E051,E059,E081,E082,E083,E086,E088,E093,E117,E118,E122,E124,E125,E128	24
chr4	16035540	16036533	E004,E006,E017,E021,E022,E056,E057,E081,E082,E083,E086,E088,E090,E091,E092,E094,E098,E114,E117,E118,E120,E121,E122,E125,E128	25
chr4	16037611	16037723	E029,E124	2
chr4	16038180	16038400	E004	1
chr4	16038775	16039098	E006,E081,E082	3
chr4	16039117	16039330	E029,E050,E051	3
chr4	16039424	16039496	E004	1
chr4	16039595	16039931	E004,E084	2
chr4	16041661	16041722	E021	1
chr4	16042362	16042416	E083	1
chr4	16043738	16043912	E081,E082	2
chr4	16044813	16044962	E088	1
chr4	16045035	16045170	E006,E088	2
chr4	16045438	16046201	E006,E050,E051,E080,E081,E082,E084,E088,E089,E090	10
chr4	16047428	16047583	E050,E057,E089,E090,E126	5
chr4	16047592	16047695	E090	1
chr4	16047769	16047928	E081	1
chr4	16048353	16048445	E022	1
chr4	16049322	16049382	E004	1
chr4	16050259	16051021	E003,E004,E007,E021,E022,E083,E089,E090,E092,E120,E121,E125,E128	13
chr4	16052536	16052600	E088	1
chr4	16053617	16053958	E059,E081,E082	3
chr4	16054692	16054778	E091,E098	2
chr4	16056469	16056519	E092	1
chr4	16056847	16058136	E050,E051,E081,E082,E083,E086,E088,E089,E090,E091,E097,E124	12
chr4	16058211	16059298	E006,E050,E080,E081,E082,E083,E086,E088,E089,E090,E092,E100,E120,E121,E122	15
chr4	16059461	16059815	E005,E007,E082,E090	4
chr4	16060510	16060619	E094	1
chr4	16060650	16060773	E120,E122	2
chr4	16062547	16062685	E122	1
chr4	16063914	16064009	E088	1
chr4	16064120	16064496	E088	1
chr4	16064749	16064848	E022,E088	2
chr4	16065661	16065716	E082	1
chr4	16066709	16067081	E005,E028,E057,E091	4
chr4	16067203	16067258	E088	1
chr4	16067309	16067367	E080,E088	2
chr4	16068084	16068661	E006,E083,E086,E088,E089,E090,E091,E092	8
chr4	16068914	16069580	E028,E050,E051,E056,E059,E081,E082,E088,E089,E090,E092,E094,E098,E109,E118,E119,E123	17
chr4	16069591	16069679	E088	1
chr4	16069854	16069949	E008	1
chr4	16072004	16072159	E050	1
chr4	16073517	16073641	E057	1
chr4	16075436	16075696	E081,E082,E119	3
chr4	16076748	16076788	E086	1
chr4	16076827	16077008	E004,E128	2
chr4	16077091	16077174	E004	1
chr4	16077585	16077783	E004,E092	2
chr4	16078867	16078991	E004,E091	2
chr4	16079790	16080534	E004,E028,E051,E057,E083,E088,E098	7
chr4	16080574	16080638	E050	1
chr4	16080663	16081239	E006,E028,E029,E046,E050,E051,E057,E088,E089,E090,E091,E092,E094,E116,E119,E120,E121,E124,E125,E128	20
chr4	16081548	16081892	E050,E051	2
chr4	16083308	16083417	E090	1
chr4	16083604	16083702	E021,E082,E090	3
chr4	16083703	16083788	E003,E022	2
chr4	16083808	16084885	E003,E004,E005,E006,E007,E008,E021,E022,E029,E032,E033,E050,E051,E055,E056,E059,E080,E081,E082,E083,E084,E085,E086,E088,E089,E090,E091,E092,E093,E098,E109,E118,E121,E124,E125,E128	36
chr4	16084924	16085931	E003,E004,E005,E007,E008,E021,E022,E032,E050,E051,E080,E081,E082,E083,E084,E086,E088,E089,E090,E091,E092,E093,E098,E109,E118	25
chr4	16085965	16086247	E004,E007,E008,E032,E050,E051,E081,E082,E085,E092	10
chr4	16087504	16087562	E021	1
chr4	16087769	16087839	E022	1
chr4	16087864	16088046	E004	1
chr4	16088150	16088289	E004,E005	2
chr4	16088369	16088446	E004	1
chr4	16088490	16088540	E050	1
chr4	16088647	16088697	E050	1
chr4	16089188	16089374	E004,E007,E088	3
chr4	16090308	16090528	E088	1
chr4	16091602	16091662	E080	1
chr4	16091798	16092363	E022,E050,E051,E057,E080,E088	6
chr4	16094272	16094362	E008	1
chr4	16094448	16094712	E003,E004,E007,E008,E021,E022,E083,E109	8
chr4	16100125	16100165	E034	1
chr4	16103568	16103671	E059	1
chr4	16106007	16106051	E080	1
chr4	16106054	16106524	E022,E080,E083,E094	4
chr4	16108702	16108886	E109	1
chr4	16112819	16112869	E083	1
chr4	16113183	16113457	E091,E118	2
chr4	16116214	16116323	E089	1
chr4	16117051	16117107	E083	1
chr4	16117302	16117402	E083	1
chr4	16117447	16117997	E083,E100,E118	3
chr4	16118040	16118646	E051,E083,E089,E098,E100,E118,E120	7
chr4	16119559	16119668	E083	1
chr4	16119671	16119721	E090	1
chr4	16119739	16120174	E083,E089,E090,E100,E120,E121	6
chr4	16120233	16120381	E083	1
chr4	16121402	16121452	E089	1
chr4	16121861	16121911	E083	1
chr4	16122403	16122473	E118	1
chr4	16122515	16122722	E003,E004,E022,E051,E116	5
chr4	16123940	16124172	E029,E050,E089,E100,E124,E126	6
chr4	16124214	16124278	E051	1
chr4	16124353	16124847	E050,E051,E093	3
chr4	16124931	16125069	E050,E090	2
chr4	16125111	16125451	E081,E092,E094,E109,E118	5
chr4	16125763	16125822	E090	1
chr4	16125926	16126141	E081,E082,E083	3
chr4	16127219	16128019	E003,E004,E005,E007,E022,E050,E083,E089,E091,E120,E121,E126	12
chr4	16129492	16129545	E083	1
chr4	16129618	16129680	E083	1
chr4	16130384	16130434	E083	1
chr4	16130533	16130899	E083,E109	2
chr4	16130959	16131574	E004,E080,E081,E083,E084,E091,E092,E094,E109,E118,E120,E121,E122	13
chr4	16131706	16131777	E083	1
chr4	16131851	16131935	E083	1
chr4	16133114	16133184	E118	1
chr4	16135073	16135315	E006,E084,E088	3
chr4	16135381	16135626	E006,E092,E118	3
chr4	16137529	16137697	E089,E090,E100	3
chr4	16137938	16138777	E089,E090,E100,E120,E121,E125,E128	7
chr4	16140113	16140163	E022	1
chr4	16140822	16140921	E080	1
chr4	16141119	16141253	E080	1
chr4	16141303	16141420	E083,E109,E118	3
chr4	16142197	16143061	E005,E006,E017,E028,E051,E055,E056,E057,E059,E080,E081,E082,E083,E084,E085,E086,E088,E089,E090,E092,E094,E097,E098,E100,E109,E114,E117,E118,E119,E120,E121,E122,E125,E126,E127,E128	36
chr4	16143067	16143117	E092	1
chr4	16143347	16143400	E051	1
chr4	16143589	16143651	E084	1
chr4	16143666	16143916	E084,E109	2
chr4	16143926	16144036	E085,E109	2
chr4	16144147	16144974	E080,E084,E085,E109	4
chr4	16145107	16145202	E084	1
chr4	16145706	16145756	E082	1
chr4	16146708	16146782	E050	1
chr4	16146927	16147016	E004,E050	2
chr4	16152720	16152860	E109	1
chr4	16154279	16154344	E090	1
chr4	16154974	16155098	E088,E089,E090	3
chr4	16156023	16156137	E090	1
chr4	16156176	16156462	E089,E090	2
chr4	16157289	16158023	E080,E083,E089,E090,E092,E097	6
chr4	16158141	16158192	E083	1
chr4	16159030	16159129	E091	1
chr4	16159322	16161437	E004,E005,E006,E007,E080,E082,E083,E084,E085,E088,E091,E092,E094,E109,E118,E126	16
chr4	16161470	16161672	E084,E109	2
chr4	16162039	16162592	E050,E051,E083,E084,E109,E122,E123	7
chr4	16162997	16163057	E003	1
chr4	16163332	16163902	E050,E051,E082,E088,E090,E092,E122	7
chr4	16164587	16164786	E080,E122	2
chr4	16165968	16166056	E033	1
chr4	16167328	16167399	E046	1
chr4	16169227	16169287	E109	1
chr4	16170484	16170627	E084,E109	2
chr4	16170714	16170841	E022,E109	2
chr4	16171147	16171468	E003,E021,E083,E122	4
chr4	16172143	16172411	E081,E082	2
chr4	16172458	16172620	E081,E082	2
chr4	16173009	16173106	E081,E082	2
chr4	16173613	16173672	E080	1
chr4	16174293	16174381	E116	1
chr4	16176278	16176338	E080	1
chr4	16176406	16176477	E109	1
chr4	16177267	16177376	E090	1
chr4	16189171	16189325	E006,E055,E100	3
chr4	16193505	16193614	E088,E090	2
chr4	16193876	16193946	E088,E092	2
chr4	16194420	16194586	E092,E122,E128	3
chr4	16194597	16194685	E090,E126	2
chr4	16194893	16195073	E029,E059,E080,E124	4
chr4	16195313	16195440	E080,E088	2
chr4	16195857	16196105	E006,E028,E057,E083,E089,E090,E100,E119,E120,E121,E125,E126,E127,E128	14
chr4	16196833	16197099	E080	1
chr4	16197962	16198012	E083	1
chr4	16198047	16198664	E003,E004,E005,E006,E007,E008,E017,E021,E022,E028,E029,E032,E033,E034,E046,E050,E051,E055,E056,E057,E059,E080,E081,E082,E083,E084,E085,E086,E088,E089,E090,E091,E092,E093,E094,E097,E098,E100,E109,E114,E116,E119,E120,E121,E122,E124,E125,E126,E127,E128	50
chr4	16198692	16198789	E090,E126	2
chr4	16198800	16198935	E088,E097,E126	3
chr4	16199565	16199809	E080,E083,E088,E122,E125,E126	6
chr4	16199870	16200422	E122	1
chr4	16200697	16201039	E006,E017,E032,E033,E046,E050,E051,E055,E056,E059,E080,E081,E082,E086,E088,E089,E090,E092,E094,E097,E098,E100,E114,E119,E120,E121,E122,E123,E124,E125,E126	31
chr4	16201233	16201299	E055,E056	2
chr4	16202001	16202076	E080	1
chr4	16204369	16204486	E056,E059,E080	3
chr4	16204886	16204940	E056	1
chr4	16205242	16205309	E124	1
chr4	16205568	16205742	E083,E084	2
chr4	16205754	16205808	E093	1
chr4	16206901	16207626	E003,E004,E006,E007,E008,E021,E022,E029,E032,E033,E034,E046,E050,E051,E056,E057,E080,E081,E082,E083,E086,E091,E092,E093,E094,E098,E109,E114,E116,E119,E120,E121,E122,E124,E127	35
chr4	16207958	16208297	E004,E005,E091,E121	4
chr4	16208331	16208381	E121	1
chr4	16208496	16208988	E004,E022,E046,E050,E051,E089,E090,E120,E121,E126	10
chr4	16213868	16214093	E029,E122,E123,E124	4
chr4	16214148	16214276	E083,E088,E097,E123	4
chr4	16214767	16215051	E006,E017,E034,E056,E097,E123	6
chr4	16216009	16216089	E116	1
chr4	16216493	16216556	E051	1
chr4	16217135	16217211	E032	1
chr4	16218168	16218245	E034,E051	2
chr4	16218998	16219174	E029,E033,E050,E051,E116,E124	6
chr4	16219379	16219491	E116	1
chr4	16220165	16220215	E090	1
chr4	16223269	16223313	E097	1
chr4	16223433	16223555	E034,E083	2
chr4	16224483	16225012	E005,E017,E080,E083,E088,E091,E098,E100,E118,E119,E126,E127	12
chr4	16225014	16225054	E034	1
chr4	16225056	16225103	E080	1
chr4	16225178	16225232	E080	1
chr4	16225487	16225631	E093,E123	2
chr4	16225720	16229823	E003,E004,E006,E007,E008,E017,E021,E022,E028,E029,E032,E033,E034,E046,E050,E051,E055,E056,E057,E059,E080,E081,E082,E083,E084,E085,E086,E088,E089,E090,E091,E092,E093,E094,E097,E098,E100,E109,E114,E116,E117,E118,E119,E120,E121,E122,E123,E124,E125,E126,E128	51
chr4	16229830	16230570	E003,E004,E007,E029,E032,E033,E034,E046,E050,E051,E059,E086,E089,E091,E123,E124,E126	17
chr4	16231004	16231070	E034	1
chr4	16231170	16231265	E123	1
chr4	16232101	16232218	E097	1
chr4	16232669	16232771	E081	1
chr4	16233034	16233094	E122	1
chr4	16233350	16234180	E050,E051,E059,E097,E122,E123	6
chr4	16234493	16234618	E081,E082	2
chr4	16235062	16235112	E114	1
chr4	16235243	16235558	E032,E033,E051,E081,E082,E086	6
chr4	16235609	16235678	E032	1
chr4	16236244	16236349	E029,E124	2
chr4	16236715	16237129	E081,E082	2
chr4	16237166	16237237	E081	1
chr4	16237860	16237952	E057	1
chr4	16237974	16238131	E004	1
chr4	16238190	16238328	E004	1
chr4	16239354	16239774	E029,E033,E046,E050,E051,E088,E089,E090,E091,E092,E100,E124	12
chr4	16240042	16240209	E004,E046,E051	3
chr4	16240304	16240373	E050,E051	2
chr4	16242024	16242165	E022,E033,E098	3
chr4	16246846	16247154	E004	1
chr4	16248953	16249098	E059	1
chr4	16250371	16250519	E118	1
chr4	16252220	16252859	E003,E004,E005,E007,E017,E022,E055,E056,E057,E080,E084,E085,E094,E098,E109,E114,E117,E118,E125,E127,E128	21
chr4	16254878	16255571	E006,E017,E028,E055,E056,E057,E059,E080,E094,E100,E114,E117,E118,E119,E120,E121,E125,E126,E127,E128	20
chr4	16257491	16257545	E126	1
chr4	16259328	16259400	E118	1
chr4	16261291	16261369	E050,E051	2
chr4	16261638	16261767	E017,E055,E056,E120,E121,E125,E126,E128	8
chr4	16263949	16264090	E032,E033,E093	3
chr4	16264800	16264933	E006,E017,E050,E059,E081,E082,E088,E121,E125	9
chr4	16266403	16266892	E003,E006,E007,E017,E021,E028,E029,E032,E033,E034,E046,E050,E051,E055,E056,E057,E059,E080,E081,E082,E083,E086,E088,E089,E090,E091,E092,E093,E094,E097,E098,E100,E109,E114,E116,E119,E120,E121,E122,E124,E125,E126,E127,E128	44
chr4	16267603	16267653	E032	1
chr4	16268198	16268289	E050	1
chr4	16269620	16269804	E021	1
chr4	16270130	16270170	E086	1
chr4	16270180	16270240	E033	1
chr4	16270928	16271028	E128	1
chr4	16271058	16271123	E125	1
chr4	16271288	16271685	E028,E057,E127	3
chr4	16271757	16272879	E003,E004,E006,E007,E008,E017,E021,E022,E028,E029,E046,E050,E051,E055,E056,E057,E089,E090,E091,E092,E098,E100,E114,E119,E120,E121,E124,E125,E126,E127,E128	31
chr4	16273118	16273379	E050,E051,E124	3
chr4	16278728	16278808	E008	1
chr4	16278857	16278926	E004	1
chr4	16279950	16280095	E008,E021,E022,E114	4
chr4	16291555	16292211	E003,E004,E006,E007,E008,E017,E021,E022,E032,E033,E034,E046,E050,E051,E055,E056,E057,E059,E080,E081,E082,E083,E086,E088,E089,E090,E091,E092,E093,E094,E097,E100,E109,E114,E117,E119,E120,E121,E122,E123,E126,E127,E128	43
chr4	16292254	16293070	E080,E082,E122	3
chr4	16293899	16293959	E003	1
chr4	16294057	16294116	E050	1
chr4	16294332	16294488	E089,E090	2
chr4	16294863	16295175	E004,E008,E021	3
chr4	16295227	16295277	E021	1
chr4	16296166	16296428	E006,E017,E028,E029,E050,E055,E056,E057,E059,E080,E120,E121,E125,E126,E127,E128	16
chr4	16301789	16301860	E082	1
chr4	16303179	16303254	E003	1
chr4	16304811	16304883	E006	1
chr4	16306045	16306120	E022	1
chr4	16310413	16310464	E080	1
chr4	16312180	16312244	E122	1
chr4	16317172	16317508	E059	1
chr4	16320475	16320532	E081	1
chr4	16322000	16322059	E093	1
chr4	16330814	16331386	E021,E022,E120,E125,E128	5
chr4	16336013	16336095	E081	1
chr4	16336122	16336619	E059,E081,E082,E083,E086,E089,E090	7
chr4	16339587	16339981	E028,E057,E119,E125,E127,E128	6
chr4	16340349	16340705	E059	1
chr4	16345771	16345821	E082	1
chr4	16346330	16346759	E081,E082	2
chr4	16352879	16353119	E081,E082	2
chr4	16353434	16353484	E007	1
chr4	16354923	16354973	E007	1
chr4	16355705	16356067	E081,E082	2
chr4	16357526	16357570	E080	1
chr4	16357722	16357867	E080,E082,E088	3
chr4	16359321	16359387	E080	1
chr4	16362410	16362709	E091,E123	2
chr4	16362798	16362950	E123	1
chr4	16366901	16366989	E081	1
chr4	16372226	16372302	E082	1
chr4	16376169	16376316	E081,E082	2
chr4	16376952	16377124	E086	1
chr4	16379647	16379845	E003,E004,E007,E008,E021,E022	6
chr4	16380936	16380995	E080,E086	2
chr4	16384049	16384099	E091	1
chr4	16384513	16384693	E080	1
chr4	16386023	16386724	E081,E082,E083,E086,E088,E089,E090,E092	8
chr4	16386765	16386998	E089,E090	2
chr4	16388270	16388686	E083,E089,E090	3
chr4	16391610	16391736	E021,E082	2
chr4	16393250	16393304	E126	1
chr4	16399352	16399430	E080	1
chr4	16413403	16413610	E086	1
chr4	16414790	16414880	E128	1
chr4	16415545	16415737	E004,E005,E007	3
chr4	16415982	16416032	E082	1
chr4	16417479	16417529	E022	1
chr4	16417535	16417576	E086	1
chr4	16418772	16419189	E122	1
chr4	16419235	16419487	E057,E122	2
chr4	16419615	16419772	E122	1
chr4	16420061	16420214	E122	1
chr4	16420259	16420944	E017,E028,E050,E051,E057,E089,E090,E092,E094,E097,E098,E117,E119,E122,E125,E126,E128	17
chr4	16422667	16422738	E125	1
chr4	16433409	16433505	E082	1
chr4	16435230	16435436	E081,E082	2
chr4	16435486	16435862	E081,E082	2
chr4	16437124	16437221	E081	1
chr4	16439440	16439900	E017,E056,E057,E120,E125,E128	6
chr4	16440006	16440130	E128	1
chr4	16440495	16441826	E017,E059,E081,E082,E083,E086,E088,E089,E090,E092,E097,E120,E125,E126,E128	15
chr4	16441992	16442046	E081	1
chr4	16442692	16442742	E090	1
chr4	16443969	16444139	E098	1
chr4	16444247	16444362	E057,E090	2
chr4	16445123	16445588	E004,E006,E007,E008,E017,E021,E022,E028,E029,E032,E033,E034,E046,E050,E051,E055,E056,E059,E080,E081,E088,E089,E090,E094,E098,E109,E114,E117,E118,E119,E120,E121,E122,E123,E125,E126,E128	37
chr4	16448467	16448521	E081	1
chr4	16448893	16449268	E081,E082	2
chr4	16449372	16449590	E081,E082	2
chr4	16449936	16450116	E082,E086,E098	3
chr4	16450282	16450346	E086	1
chr4	16450461	16450525	E086	1
chr4	16450654	16450915	E080,E086	2
chr4	16451037	16451964	E003,E008,E022,E081,E086	5
chr4	16452505	16452592	E003,E086,E092	3
chr4	16452617	16452711	E126	1
chr4	16453321	16453386	E021	1
chr4	16453413	16453499	E004,E008	2
chr4	16454854	16455131	E081,E082,E086,E089,E090	5
chr4	16459652	16459948	E017,E055,E057,E125,E126,E128	6
chr4	16462961	16463273	E005,E028,E050,E051,E057,E059,E119,E122,E125,E126,E128	11
chr4	16464390	16464440	E051	1
chr4	16466003	16466092	E086	1
chr4	16466383	16466540	E086,E125,E128	3
chr4	16467396	16467556	E126	1
chr4	16468353	16468487	E126	1
chr4	16474299	16474457	E057,E119,E126	3
chr4	16478758	16478871	E082	1
chr4	16481407	16481476	E088	1
chr4	16481742	16481929	E083,E086,E088,E089,E090,E092,E125,E128	8
chr4	16482075	16482125	E114	1
chr4	16482778	16482935	E088	1
chr4	16482937	16483156	E081,E088,E089,E090,E125,E128	6
chr4	16484310	16484484	E059	1
chr4	16486312	16486859	E059	1
chr4	16486942	16487421	E022,E059	2
chr4	16489829	16489983	E126	1
chr4	16490856	16491239	E081,E082,E086,E090	4
chr4	16494560	16494861	E003,E004,E081,E082	4
chr4	16495060	16495153	E004,E083	2
chr4	16498152	16498409	E008,E017,E055,E056,E059,E080,E081,E089,E097,E100,E117,E119,E121,E122,E125,E126,E128	17
chr4	16499420	16499523	E059	1
chr4	16499594	16499704	E059	1
chr4	16501669	16501719	E046	1
chr4	16504798	16505724	E081,E082,E090	3
chr4	16506763	16506826	E081	1
chr4	16506959	16507016	E081	1
chr4	16507414	16507702	E003,E004,E007,E008,E017,E021,E022,E083,E086,E088,E089,E092,E126	13
chr4	16510748	16510865	E004,E008,E021,E059,E122,E127	6
chr4	16514110	16514175	E003	1
chr4	16514976	16515169	E081	1
chr4	16515540	16515811	E005,E017,E091,E122,E128	5
chr4	16518303	16518353	E082	1
chr4	16518414	16519082	E003,E004,E006,E008,E017,E021,E022,E050,E051,E055,E056,E059,E080,E081,E082,E083,E084,E086,E088,E089,E090,E091,E092,E094,E097,E098,E114,E122,E125,E126,E128	31
chr4	16519084	16519147	E088	1
chr4	16519294	16519378	E080,E081,E082,E090,E097	5
chr4	16519749	16520008	E081,E082	2
chr4	16521450	16521533	E097	1
chr4	16521801	16521858	E086,E097	2
chr4	16521959	16522050	E088,E097	2
chr4	16522699	16522786	E097	1
chr4	16523278	16523346	E122	1
chr4	16523555	16523642	E122	1
chr4	16525308	16525454	E059	1
chr4	16526326	16527318	E017,E055,E056,E081,E082,E083,E088,E089,E090,E091,E092,E097,E098,E100,E125,E126,E128	17
chr4	16527989	16528061	E004	1
chr4	16531830	16531941	E080	1
chr4	16532399	16532669	E006,E017,E056,E080,E088,E098,E117,E125,E126,E127,E128	11
chr4	16532783	16532886	E122	1
chr4	16532936	16533248	E122	1
chr4	16533483	16533571	E088,E122	2
chr4	16533606	16533677	E088,E097	2
chr4	16533689	16534607	E006,E017,E050,E051,E055,E056,E057,E059,E080,E083,E086,E088,E089,E090,E092,E094,E097,E098,E100,E117,E119,E120,E122,E124,E125,E126,E128	27
chr4	16535167	16535318	E088	1
chr4	16536015	16536155	E081,E090	2
chr4	16538520	16538618	E081,E093	2
chr4	16539088	16539273	E059	1
chr4	16539662	16539773	E126	1
chr4	16543252	16543689	E088	1
chr4	16545633	16546475	E004,E083,E086,E088,E091,E092,E094,E098,E100,E126	10
chr4	16546518	16546784	E083,E086,E088,E092	4
chr4	16547359	16547584	E005,E091	2
chr4	16548184	16548249	E003	1
chr4	16550182	16550435	E081,E082	2
chr4	16552252	16552400	E081,E082	2
chr4	16554396	16554452	E092	1
chr4	16556162	16556312	E081	1
chr4	16556785	16557242	E081,E082	2
chr4	16557602	16557652	E021	1
chr4	16558116	16558280	E059	1
chr4	16558708	16558758	E082	1
chr4	16559489	16559554	E021,E022	2
chr4	16566993	16567059	E082	1
chr4	16568224	16568299	E126	1
chr4	16568999	16569053	E081	1
chr4	16569533	16569583	E088	1
chr4	16570195	16570656	E004	1
chr4	16571572	16571619	E080	1
chr4	16572608	16572690	E088,E089	2
chr4	16572743	16572816	E004	1
chr4	16573753	16574142	E081,E082,E088,E089,E090	5
chr4	16574231	16574516	E081,E082,E088,E090	4
chr4	16574574	16574771	E088,E089	2
chr4	16574810	16576172	E017,E055,E056,E059,E080,E081,E082,E083,E086,E088,E089,E090,E092,E093,E097,E098,E100,E117,E125,E126,E128	21
chr4	16576192	16576242	E090	1
chr4	16581511	16581886	E017,E055,E056,E125,E126,E128	6
chr4	16584149	16584428	E003,E004,E008,E021,E022,E080	6
chr4	16584446	16584523	E003,E022	2
chr4	16584551	16584613	E022	1
chr4	16585375	16585786	E017,E098,E125,E128	4
chr4	16585814	16586082	E017,E125,E128	3
chr4	16587727	16588124	E004,E006,E017,E055,E056,E080,E083,E088,E089,E092,E097,E098,E122,E125,E126,E128	16
chr4	16588190	16588390	E081,E082,E122	3
chr4	16588472	16588522	E082	1
chr4	16588712	16588761	E080,E097	2
chr4	16589099	16589201	E097	1
chr4	16589775	16590284	E086,E097,E126	3
chr4	16590381	16590515	E046	1
chr4	16592354	16592404	E007	1
chr4	16592542	16592665	E003,E007,E021	3
chr4	16592698	16592755	E007	1
chr4	16592922	16594074	E004,E007,E021,E059,E080,E081,E082,E083,E084,E088,E089,E090,E091,E092,E097,E098,E114	17
chr4	16594173	16594377	E081,E082	2
chr4	16594453	16594503	E082	1
chr4	16595078	16595405	E081,E082,E097	3
chr4	16595483	16595569	E082	1
chr4	16595679	16595816	E081,E082	2
chr4	16595934	16596101	E081,E082	2
chr4	16597672	16597712	E086	1
chr4	16598470	16598535	E081	1
chr4	16599077	16600478	E003,E004,E005,E006,E007,E008,E017,E021,E022,E050,E051,E059,E080,E081,E082,E083,E086,E088,E089,E090,E092,E100,E114,E122,E125,E126,E128	27
chr4	16600532	16600876	E004,E046,E050,E051,E122	5
chr4	16600914	16600986	E004	1
chr4	16601043	16601222	E004	1
chr4	16601705	16601761	E081	1
chr4	16602506	16602556	E088	1
chr4	16607269	16607344	E005	1
chr4	16608125	16609400	E003,E021,E022,E056,E080,E089,E090,E126	8
chr4	16609423	16609510	E080,E081,E082,E090	4
chr4	16609582	16610514	E003,E004,E008,E022,E056,E086,E088,E089,E090,E092,E097,E098,E100,E122,E125,E126,E128	17
chr4	16610517	16611121	E003,E004,E008,E022,E080,E089	6
chr4	16611277	16611327	E022	1
chr4	16612376	16612441	E089	1
chr4	16612710	16612985	E081	1
chr4	16613029	16613149	E081	1
chr4	16617640	16617711	E082	1
chr4	16618228	16618280	E017	1
chr4	16618623	16619464	E005,E006,E017,E055,E056,E081,E082,E086,E088,E089,E090,E092,E097,E125,E126,E128	16
chr4	16619743	16619935	E004	1
chr4	16619942	16619996	E098	1
chr4	16620439	16620519	E004	1
chr4	16620994	16621179	E081,E082	2
chr4	16621753	16621878	E092	1
chr4	16622040	16622428	E004,E021,E022,E081	4
chr4	16623726	16623852	E094,E128	2
chr4	16623925	16623996	E092	1
chr4	16624070	16624134	E089	1
chr4	16624183	16624261	E092	1
chr4	16624458	16624757	E082,E088,E089,E090,E092	5
chr4	16628013	16628067	E098	1
chr4	16628114	16628204	E090,E126	2
chr4	16628424	16629013	E004,E006,E017,E055,E056,E057,E080,E088,E089,E090,E092,E097,E098,E100,E117,E120,E121,E122,E125,E126,E128	21
chr4	16629047	16629132	E125	1
chr4	16629366	16630115	E004,E005,E006,E017,E055,E056,E057,E091,E097,E098,E100,E117,E120,E122,E125,E126,E128	17
chr4	16630227	16630304	E093	1
chr4	16630740	16630835	E017,E022	2
chr4	16632140	16632190	E021	1
chr4	16632293	16632343	E021	1
chr4	16634201	16634304	E004	1
chr4	16637036	16637141	E094	1
chr4	16637148	16637263	E092	1
chr4	16637329	16637539	E092,E094	2
chr4	16638127	16638207	E004,E123	2
chr4	16638311	16638363	E090	1
chr4	16638464	16638896	E059,E089,E090,E092,E122,E128	6
chr4	16638932	16639207	E055,E056,E122,E125,E126,E128	6
chr4	16639520	16639574	E081	1
chr4	16639975	16640025	E021	1
chr4	16641533	16641688	E081,E082	2
chr4	16643622	16643938	E006,E017,E055,E056,E086,E088,E089,E090,E092,E097,E098,E100,E122,E125,E126,E128	16
chr4	16644685	16644769	E017,E080,E082,E088,E097	5
chr4	16645616	16645765	E081,E082	2
chr4	16646271	16646426	E017,E055,E080,E094,E117,E122,E125,E128	8
chr4	16648219	16648289	E022	1
chr4	16649640	16649700	E029	1
chr4	16650464	16650532	E088	1
chr4	16650687	16650860	E089,E092	2
chr4	16653601	16653709	E055,E090	2
chr4	16654325	16654375	E082	1
chr4	16654391	16654830	E081,E082,E083,E088,E089,E090,E092	7
chr4	16655097	16655232	E090	1
chr4	16655338	16655392	E081	1
chr4	16656846	16657049	E080,E081,E082,E083,E098	5
chr4	16657329	16657388	E082,E114	2
chr4	16660030	16660111	E090	1
chr4	16660264	16660314	E090	1
chr4	16660424	16660533	E089	1
chr4	16660573	16661147	E055,E056,E086,E088,E089,E090,E092,E093,E100,E126	10
chr4	16661201	16661711	E089,E090	2
chr4	16661894	16661944	E090	1
chr4	16662368	16662536	E088,E089,E090	3
chr4	16663399	16663876	E004,E005,E021,E022,E056,E125,E128	7
chr4	16664588	16664638	E021	1
chr4	16665043	16665309	E056,E088,E125,E126,E128	5
chr4	16665356	16665906	E017,E055,E056,E081,E083,E088,E089,E090,E098,E100,E125,E126,E128	13
chr4	16667892	16668011	E081,E090	2
chr4	16668050	16668149	E022,E056,E089	3
chr4	16668260	16668356	E090	1
chr4	16668359	16668484	E081,E082	2
chr4	16668855	16669516	E006,E017,E055,E056,E057,E117,E125,E126,E128	9
chr4	16669528	16669639	E055	1
chr4	16670249	16670372	E081	1
chr4	16670548	16671061	E006,E017,E055,E056,E080,E082,E088,E090,E092,E094,E097,E098,E100,E117,E125,E126,E128	17
chr4	16671764	16671818	E100	1
chr4	16672488	16672731	E081,E082,E088,E089	4
chr4	16672784	16673000	E081,E082,E089	3
chr4	16673074	16673705	E080,E081,E089,E090,E092	5
chr4	16673743	16674443	E003,E081,E082,E088,E089,E090,E092,E097,E126	9
chr4	16675051	16675111	E005	1
chr4	16675682	16675770	E082	1
chr4	16675863	16676048	E005,E022,E080,E081,E092	5
chr4	16676207	16676364	E082	1
chr4	16677292	16677443	E089,E090	2
chr4	16677558	16679588	E008,E017,E021,E055,E056,E080,E081,E082,E083,E086,E088,E089,E090,E092,E093,E097,E126,E128	18
chr4	16679605	16679820	E081,E089,E090,E126	4
chr4	16680042	16680092	E021	1
chr4	16681200	16681270	E089,E126	2
chr4	16681946	16682014	E081	1
chr4	16684166	16684249	E088	1
chr4	16684441	16685246	E006,E017,E083,E086,E088,E089,E092,E098	8
chr4	16685292	16685392	E088	1
chr4	16685461	16685511	E092	1
chr4	16685604	16686914	E006,E017,E021,E055,E056,E080,E081,E082,E083,E088,E089,E090,E092,E094,E097,E098,E122,E125,E126,E128	20
chr4	16687166	16687530	E017,E055,E056,E097,E122,E125,E128	7
chr4	16687725	16688306	E004,E006,E017,E055,E056,E084,E088,E089,E090,E092,E097,E098,E100,E117,E120,E121,E122,E125,E126,E128	20
chr4	16688731	16688840	E017,E088	2
chr4	16688948	16689053	E117	1
chr4	16689487	16689751	E017,E055,E125,E128	4
chr4	16689762	16689837	E022	1
chr4	16690942	16691009	E004	1
chr4	16693139	16695655	E003,E004,E005,E007,E008,E017,E021,E022,E059,E080,E086,E088,E089,E090,E092,E097,E100,E117,E125,E126,E128	21
chr4	16695670	16696925	E003,E004,E005,E007,E008,E017,E021,E022,E055,E056,E080,E081,E083,E084,E086,E088,E090,E092,E097,E126	20
chr4	16697216	16698080	E003,E004,E005,E059	4
chr4	16699288	16699428	E008,E088	2
chr4	16699478	16699679	E088	1
chr4	16701406	16701473	E082	1
chr4	16701899	16701949	E088	1
chr4	16702109	16702314	E088	1
chr4	16705599	16705689	E122	1
chr4	16706171	16706503	E080,E098	2
chr4	16706987	16707426	E004,E021,E059,E080	4
chr4	16707980	16708202	E017,E128	2
chr4	16709343	16709891	E017,E080,E092,E097,E122,E125,E126,E128	8
chr4	16710611	16710665	E081	1
chr4	16711060	16711110	E082	1
chr4	16711820	16712178	E081,E082,E088,E089	4
chr4	16715118	16715202	E122	1
chr4	16716009	16716070	E022	1
chr4	16717250	16717342	E017,E088,E089,E100,E126	5
chr4	16717598	16717725	E081	1
chr4	16718931	16719164	E017,E125,E126,E128	4
chr4	16719321	16719441	E017,E088,E089,E125,E128	5
chr4	16721922	16721974	E022	1
chr4	16722422	16722797	E081,E082	2
chr4	16723203	16723781	E006,E017,E046,E056,E083,E088,E092,E093,E094,E097,E098,E109,E117,E122,E123,E125,E128	17
chr4	16723839	16724717	E057,E117,E122	3
chr4	16725043	16725153	E122	1
chr4	16725376	16725502	E004,E117	2
chr4	16726782	16727374	E050,E122	2
chr4	16727845	16727918	E082	1
chr4	16728078	16728688	E081,E082	2
chr4	16728708	16728830	E081,E082	2
chr4	16729834	16729980	E081,E082,E089,E090	4
chr4	16730400	16731520	E080,E081,E082,E090,E092,E097	6
chr4	16731539	16731601	E092	1
chr4	16732601	16732672	E089,E090	2
chr4	16733490	16733672	E003,E004,E022	3
chr4	16733933	16734015	E003	1
chr4	16734508	16734724	E003,E008,E021,E022,E080,E082	6
chr4	16735275	16735495	E081,E082	2
chr4	16735803	16736211	E081,E082	2
chr4	16736229	16736289	E003	1
chr4	16740080	16740134	E094	1
chr4	16740231	16740452	E081,E082,E088	3
chr4	16741664	16741720	E086	1
chr4	16741785	16741835	E090	1
chr4	16741856	16741919	E089	1
chr4	16741958	16742138	E022,E081,E082	3
chr4	16742698	16742866	E022,E081,E082	3
chr4	16742975	16743267	E080,E081,E082	3
chr4	16743323	16743402	E081,E088	2
chr4	16743556	16743631	E086,E088,E089,E090,E126	5
chr4	16746593	16747345	E004,E006,E017,E022,E055,E056,E080,E081,E082,E086,E088,E089,E090,E092,E097,E098,E100,E117,E125,E126,E128	21
chr4	16747403	16747479	E092	1
chr4	16747612	16747839	E092,E094	2
chr4	16748679	16748816	E086,E089,E122	3
chr4	16752032	16752086	E094	1
chr4	16752587	16752808	E006,E080,E083,E094,E122	5
chr4	16753008	16753154	E125,E128	2
chr4	16753445	16753596	E080	1
chr4	16753663	16753757	E080	1
chr4	16753915	16754086	E003,E007,E017,E021,E055,E056,E080,E097,E122,E126	10
chr4	16754734	16754821	E088	1
chr4	16755922	16756098	E004,E008,E022	3
chr4	16758188	16758269	E088	1
chr4	16758649	16759183	E017,E057,E080,E081,E082,E088,E089,E090,E117,E125,E128	11
chr4	16761380	16762986	E008,E017,E055,E059,E080,E081,E082,E083,E086,E088,E089,E090,E091,E092,E093,E126,E128	17
chr4	16763007	16763183	E003,E021,E022,E086	4
chr4	16764170	16764232	E017	1
chr4	16764233	16764778	E004,E005,E008,E017,E055,E056,E057,E081,E088,E089,E090,E120,E125,E126,E128	15
chr4	16764922	16764972	E090	1
chr4	16765189	16765260	E090	1
chr4	16765360	16765473	E090	1
chr4	16766331	16766574	E003,E004,E005,E008,E017,E021,E022,E055,E056,E083,E086,E088,E089,E090,E128	15
chr4	16766606	16766769	E008,E021	2
chr4	16766859	16766918	E021	1
chr4	16767256	16767465	E125,E128	2
chr4	16768985	16769149	E059,E128	2
chr4	16769597	16769795	E081,E082	2
chr4	16771706	16771775	E126,E128	2
chr4	16772178	16772326	E125,E128	2
chr4	16772423	16772829	E080,E081,E089,E090,E125,E128	6
chr4	16773338	16773398	E004	1
chr4	16773927	16774785	E017,E055,E083,E086,E088,E089,E090,E092,E093,E098,E122,E125,E126,E128	14
chr4	16774819	16774921	E122	1
chr4	16775064	16775124	E021,E092	2
chr4	16775805	16775917	E004,E021,E022	3
chr4	16777336	16777784	E003,E008,E021,E022,E081,E082	6
chr4	16778511	16779055	E003,E008,E022	3
chr4	16779318	16779379	E086	1
chr4	16779386	16779477	E017,E128	2
chr4	16779516	16779562	E086	1
chr4	16779588	16779654	E029	1
chr4	16779759	16779952	E081	1
chr4	16780538	16781284	E017,E055,E056,E088,E090,E125,E126,E128	8
chr4	16781353	16781403	E007	1
chr4	16784588	16785255	E003,E004,E006,E008,E021,E022,E056,E059,E080,E082,E084,E086,E088,E092,E122,E128	16
chr4	16785790	16785886	E080	1
chr4	16786154	16786343	E004,E022	2
chr4	16786931	16786981	E090	1
chr4	16787045	16787115	E021,E022	2
chr4	16787378	16787475	E004	1
chr4	16787522	16787707	E004,E017,E055,E056	4
chr4	16787712	16788142	E004,E006,E017,E055,E056,E081,E082,E088,E091,E125,E126,E128	12
chr4	16789411	16789511	E088,E090	2
chr4	16790460	16790829	E004,E008,E022,E080,E081,E082,E092	7
chr4	16790831	16791148	E006,E022,E092,E122	4
chr4	16791605	16791729	E022	1
chr4	16791806	16791922	E021,E022	2
chr4	16792006	16792096	E122	1
chr4	16792194	16792584	E004,E080,E086,E090,E122,E128	6
chr4	16792636	16792686	E022	1
chr4	16792705	16792755	E021	1
chr4	16792764	16792824	E004	1
chr4	16793095	16793209	E126	1
chr4	16794898	16794958	E122	1
chr4	16796416	16797339	E003,E004,E005,E006,E007,E008,E017,E021,E022,E034,E046,E050,E055,E056,E059,E080,E081,E082,E083,E086,E088,E089,E090,E092,E093,E097,E098,E114,E116,E117,E118,E121,E122,E123,E126	35
chr4	16800094	16800211	E004	1
chr4	16800291	16800438	E008	1
chr4	16800830	16800880	E091	1
chr4	16801504	16801582	E082,E127	2
chr4	16801646	16801746	E082	1
chr4	16801799	16801877	E082	1
chr4	16803037	16803291	E017,E125,E128	3
chr4	16804134	16804414	E004	1
chr4	16806225	16806275	E082	1
chr4	16808808	16808864	E090	1
chr4	16809061	16809309	E017,E055,E059,E081,E082,E086,E088,E092,E126	9
chr4	16811459	16811503	E080	1
chr4	16811616	16811823	E082,E086,E088,E092,E122	5
chr4	16813695	16814132	E004,E122	2
chr4	16818891	16819204	E003,E004,E006,E008,E022,E080	6
chr4	16819632	16820129	E003,E004,E008,E021,E022	5
chr4	16820325	16820375	E050	1
chr4	16821302	16821742	E004,E021,E046,E082,E089,E090,E122	7
chr4	16821857	16822467	E003,E004,E008,E021,E022,E080,E081,E083,E086,E088,E089,E090,E092,E097,E122	15
chr4	16823415	16823501	E097	1
chr4	16823520	16823780	E004,E006,E080,E089	4
chr4	16824620	16824693	E080	1
chr4	16825457	16825582	E081,E082,E088	3
chr4	16825914	16826333	E017,E081,E118,E126	4
chr4	16826369	16826486	E081	1
chr4	16828104	16828299	E003,E008,E022,E092	4
chr4	16828823	16828938	E022,E083	2
chr4	16828957	16830070	E004,E007,E008,E021,E022,E080,E081,E082,E083,E086,E088,E090,E092,E097,E100,E122,E125,E128	18
chr4	16830602	16830728	E004	1
chr4	16830790	16830877	E004	1
chr4	16837049	16837099	E017	1
chr4	16837470	16837740	E118	1
chr4	16839491	16839751	E081,E082	2
chr4	16839971	16840108	E055,E086	2
chr4	16840204	16840496	E090,E126	2
chr4	16844253	16844304	E084	1
chr4	16845606	16845666	E004	1
chr4	16845753	16846819	E003,E004,E006,E007,E008,E017,E021,E022,E055,E056,E081,E082,E083,E084,E086,E088,E089,E090,E091,E092,E094,E097,E098,E100,E117,E118,E120,E121,E122,E125,E126,E128	32
chr4	16846853	16847148	E008,E081,E082,E086,E088,E090,E097	7
chr4	16847207	16847257	E017	1
chr4	16847740	16847915	E008,E086,E092	3
chr4	16848254	16848633	E003,E008,E021,E022,E081	5
chr4	16850036	16850129	E081	1
chr4	16850678	16850931	E081	1
chr4	16851744	16851880	E081,E082	2
chr4	16852033	16852112	E081,E082	2
chr4	16853613	16853703	E017,E122	2
chr4	16853857	16854190	E017,E080,E097,E122	4
chr4	16854390	16854587	E017	1
chr4	16855348	16855493	E081	1
chr4	16859730	16861097	E004,E005,E006,E008,E017,E021,E022,E056,E080,E083,E086,E088,E089,E092,E094,E097,E100,E122,E125,E128	20
chr4	16861156	16861303	E122,E125,E128	3
chr4	16861800	16861866	E122	1
chr4	16861975	16862689	E006,E017,E055,E056,E057,E059,E081,E082,E083,E088,E089,E090,E092,E120,E121,E122,E125,E126,E128	19
chr4	16862810	16862985	E080,E122	2
chr4	16863012	16863085	E089	1
chr4	16863140	16863190	E022	1
chr4	16863244	16863294	E046	1
chr4	16864290	16865011	E006,E017,E080,E086,E088,E097,E098,E122,E125,E128	10
chr4	16865068	16865166	E122	1
chr4	16865171	16865245	E021	1
chr4	16865611	16865704	E004	1
chr4	16865916	16866214	E055,E117,E120,E122,E125,E128	6
chr4	16866900	16867936	E004,E080,E092,E094,E122	5
chr4	16868286	16868351	E122	1
chr4	16868585	16868894	E004,E005,E022	3
chr4	16869524	16869818	E004,E080	2
chr4	16870147	16870231	E008	1
chr4	16870251	16870382	E003,E004,E051	3
chr4	16872571	16872676	E081,E082	2
chr4	16876638	16876799	E126,E128	2
chr4	16877085	16877503	E004,E005,E006,E017,E021,E056,E121,E125,E126,E128	10
chr4	16878149	16878199	E082	1
chr4	16882838	16883073	E004,E125,E128	3
chr4	16883193	16883455	E125,E128	2
chr4	16883633	16883820	E057	1
chr4	16883831	16883951	E128	1
chr4	16884870	16884920	E022	1
chr4	16885284	16885802	E006,E021,E090,E097,E125,E128	6
chr4	16886368	16886980	E003,E004,E008,E021,E022,E034,E046	7
chr4	16889563	16889928	E003,E004,E008,E021,E022,E089	6
chr4	16891721	16891848	E008	1
chr4	16892239	16892608	E004,E021,E022,E033,E034,E046,E083,E089,E092,E093	10
chr4	16893754	16893917	E090	1
chr4	16894141	16894201	E122	1
chr4	16894263	16894411	E086	1
chr4	16894495	16894545	E088	1
chr4	16894553	16894612	E089	1
chr4	16894674	16895445	E004,E006,E008,E017,E046,E050,E051,E081,E082,E083,E088,E089,E090,E093,E122,E125,E126,E128	18
chr4	16895508	16895675	E046,E122	2
chr4	16895845	16895905	E122	1
chr4	16895974	16896533	E003,E004,E006,E008,E017,E022,E055,E082,E083,E090,E097,E122,E125,E128	14
chr4	16897204	16897363	E017,E122	2
chr4	16897812	16897992	E122	1
chr4	16898047	16898211	E006,E082,E086,E088,E090,E122,E125,E128	8
chr4	16898238	16899502	E003,E004,E005,E006,E007,E008,E017,E021,E022,E046,E055,E056,E059,E080,E081,E082,E083,E084,E086,E088,E089,E090,E091,E092,E093,E094,E097,E122,E125,E126,E128	31
chr4	16899591	16901248	E003,E004,E005,E006,E007,E008,E017,E021,E022,E046,E050,E051,E055,E056,E059,E080,E081,E082,E083,E084,E086,E088,E089,E090,E091,E092,E093,E094,E097,E098,E100,E122,E125,E126,E128	35
chr4	16901827	16902143	E003,E004,E007,E017,E021,E086,E090	7
chr4	16902170	16902226	E090	1
chr4	16902288	16902365	E090	1
chr4	16902511	16902561	E022	1
chr4	16903772	16903826	E017,E022	2
chr4	16904463	16904513	E021	1
chr4	16910034	16910657	E003,E008,E021,E022,E029	5
chr4	16910718	16911242	E003,E005,E008,E021,E022,E081,E082,E083,E086,E088,E089	11
chr4	16911328	16911424	E008,E092	2
chr4	16912966	16913016	E022	1
chr4	16913455	16913515	E017,E022,E034,E100	4
chr4	16914004	16914259	E017,E055,E056,E122,E125,E128	6
chr4	16914295	16914355	E122	1
chr4	16914683	16914837	E125,E128	2
chr4	16915900	16916592	E003,E004,E008,E017,E021,E022,E055,E056,E059,E080,E083,E086,E088,E089,E092,E093,E097,E122,E126,E128	20
chr4	16917587	16917658	E086	1
chr4	16917711	16918075	E082,E086,E088,E092,E119	5
chr4	16918098	16918161	E046,E086	2
chr4	16918201	16919040	E003,E004,E005,E006,E008,E021,E022,E032,E033,E034,E046,E050,E051,E055,E056,E057,E080,E083,E086,E089,E091,E092,E093,E094,E114,E116,E117,E118,E122,E123,E127	31
chr4	16919940	16921188	E003,E004,E008,E021,E022	5
chr4	16921230	16921290	E004	1
chr4	16923337	16923397	E004	1
chr4	16927838	16927912	E093	1
chr4	16927990	16928134	E093	1
chr4	16930541	16930591	E021	1
chr4	16933010	16933224	E004,E021	2
chr4	16933362	16933859	E017,E083,E088,E089,E090,E097,E122,E125,E128	9
chr4	16934349	16934401	E088	1
chr4	16935118	16935439	E004,E017,E090,E121,E125,E126,E128	7
chr4	16935479	16935529	E022	1
chr4	16940228	16940524	E080,E081,E082	3
chr4	16941907	16941972	E082	1
chr4	16942087	16942165	E082	1
chr4	16942269	16942381	E082,E126	2
chr4	16943810	16944158	E003,E008,E021,E022	4
chr4	16944216	16944425	E003,E021,E022,E109,E119,E123,E126	7
chr4	16952877	16953107	E081	1
chr4	16953855	16953905	E082	1
chr4	16954010	16954845	E006,E021,E055,E056,E080,E081,E082,E083,E086,E088,E089,E090,E092,E122,E125,E128	16
chr4	16954898	16954952	E128	1
chr4	16955021	16955104	E089,E090	2
chr4	16958287	16958347	E004	1
chr4	16959724	16959785	E089,E090,E097	3
chr4	16960262	16960306	E097	1
chr4	16960919	16961182	E021,E022	2
chr4	16961341	16961844	E003,E004,E008,E021,E022,E080,E088,E089,E090,E126,E128	11
chr4	16969218	16970068	E055,E056,E081,E083,E086,E088,E089,E090,E092,E094,E097,E098,E100,E125,E126,E128	16
chr4	16970569	16970692	E126	1
chr4	16971279	16972102	E004,E006,E017,E055,E056,E057,E080,E081,E091,E092,E094,E097,E098,E100,E119,E122,E125,E126,E128	19
chr4	16973185	16973241	E086	1
chr4	16973326	16973389	E022,E086	2
chr4	16974928	16974978	E007	1
chr4	16976334	16976469	E021	1
chr4	16978833	16979109	E126	1
chr4	16979650	16979690	E034	1
chr4	16979733	16979791	E128	1
chr4	16981893	16982176	E081,E082	2
chr4	16982214	16982310	E081,E082	2
chr4	16982582	16982898	E081,E082	2
chr4	16983731	16983786	E022	1
chr4	16990801	16990863	E081,E082	2
chr4	16990918	16991545	E081,E082	2
chr4	16993022	16993082	E122	1
chr4	16993140	16993334	E004,E005	2
chr4	16994131	16994841	E021,E081,E082,E089,E090,E094,E122	7
chr4	16995448	16995518	E021	1
chr4	16995542	16996474	E003,E004,E007,E008,E021,E022,E081,E082	8
chr4	16997055	16997727	E003,E004,E008,E021,E022,E089,E126	7
chr4	16997761	16997843	E004	1
chr4	16997973	16998075	E003,E126	2
chr4	16998980	16999040	E080	1
chr4	16999320	16999441	E022,E089	2
chr4	17000161	17000214	E021	1
chr4	17000927	17000977	E021	1
chr4	17001500	17001557	E126	1
chr4	17003569	17003693	E004	1
chr4	17004369	17004434	E022	1
chr4	17004552	17004602	E021	1
chr4	17004983	17005044	E021	1
chr4	17005114	17005255	E003,E004,E021,E022	4
chr4	17005506	17005772	E003,E004,E008,E021	4
chr4	17005785	17005899	E003,E004,E021,E022	4
chr4	17006250	17006333	E021	1
chr4	17006697	17007272	E021,E081,E082	3
chr4	17007414	17007467	E021	1
chr4	17007745	17007851	E021	1
chr4	17007893	17007947	E021,E051	2
chr4	17008096	17008146	E086	1
chr4	17008182	17008262	E004	1
chr4	17008314	17008930	E004,E081,E082,E086,E128	5
chr4	17008934	17009004	E081	1
chr4	17009095	17009153	E082	1
chr4	17009517	17009823	E081	1
chr4	17012183	17012265	E051	1
chr4	17013132	17013192	E003	1
chr4	17014186	17014339	E086	1
chr4	17014872	17015523	E004,E005,E017,E055,E056,E057,E086,E090,E122,E125,E128	11
chr4	17015544	17015641	E004	1
chr4	17016218	17016316	E081	1
chr4	17019351	17020203	E003,E004,E005,E008,E021,E022,E080,E083,E089,E122	10
chr4	17020947	17021025	E081	1
chr4	17021212	17021272	E003	1
chr4	17021939	17022908	E081,E082	2
chr4	17023596	17023701	E003	1
chr4	17026065	17026364	E017,E055,E056,E126	4
chr4	17028949	17029677	E006,E017,E028,E055,E056,E057,E059,E089,E090,E100,E114,E117,E119,E120,E121,E122,E125,E126,E127,E128	20
chr4	17029958	17030073	E056,E126	2
chr4	17030532	17030572	E086	1
chr4	17030627	17030765	E086	1
chr4	17031677	17032631	E004,E005,E006,E017,E028,E055,E056,E057,E080,E100,E114,E119,E122,E125,E126,E127,E128	17
chr4	17033381	17033492	E008	1
chr4	17034724	17035865	E008,E017,E021,E022,E055,E056,E086,E089,E090,E122,E125,E126,E128	13
chr4	17035935	17035975	E086	1
chr4	17040024	17040074	E051	1
chr4	17040166	17040318	E004,E021,E022,E051,E056,E128	6
chr4	17040340	17040462	E008	1
chr4	17040538	17040678	E004,E122	2
chr4	17043630	17043684	E081	1
chr4	17046465	17046559	E051	1
chr4	17047579	17047701	E086	1
chr4	17048732	17048983	E092,E094	2
chr4	17049501	17049561	E004	1
chr4	17051017	17051196	E126	1
chr4	17056372	17056478	E126	1
chr4	17056731	17056870	E081	1
chr4	17057419	17057848	E004,E006,E017,E055,E056,E057,E117,E119,E120,E121,E125,E126,E127,E128	14
chr4	17059166	17059266	E021,E126,E128	3
chr4	17059830	17061808	E007,E017,E021,E022,E055,E056,E081,E082,E083,E086,E088,E089,E090,E092,E097,E098,E100,E120,E121,E125,E126,E128	22
chr4	17061831	17061897	E089	1
chr4	17061959	17062009	E017	1
chr4	17062013	17062143	E089,E126	2
chr4	17063606	17063658	E017	1
chr4	17064603	17064693	E055,E126	2
chr4	17065510	17065918	E017,E055,E056,E081,E082,E088,E089,E090,E120,E125,E126,E128	12
chr4	17065950	17066007	E128	1
chr4	17066131	17066212	E128	1
chr4	17066433	17066487	E056	1
chr4	17066759	17066878	E056,E128	2
chr4	17067545	17067793	E055,E056,E125,E126,E127,E128	6
chr4	17067969	17068171	E004,E006,E017,E055,E056,E125,E126,E128	8
chr4	17068651	17069035	E004,E005,E006,E017,E022,E055,E056,E057,E059,E080,E081,E090,E094,E097,E100,E114,E117,E119,E120,E121,E122,E125,E126,E127,E128	25
chr4	17069965	17071403	E006,E017,E055,E056,E057,E080,E081,E082,E086,E088,E092,E125,E126,E127,E128	15
chr4	17071567	17071617	E088	1
chr4	17072018	17072085	E126	1
chr4	17072856	17072914	E126	1
chr4	17072932	17072994	E056	1
chr4	17073288	17073386	E082	1
chr4	17073413	17073614	E081,E082	2
chr4	17074017	17074483	E004,E006,E017,E055,E083,E088,E125,E128	8
chr4	17074978	17075039	E004	1
chr4	17077700	17077759	E081	1
chr4	17078649	17078709	E003	1
chr4	17078827	17079021	E003,E004,E021,E022	4
chr4	17082481	17082549	E097	1
chr4	17082783	17082849	E004	1
chr4	17082913	17083175	E003,E004,E021,E092	4
chr4	17083638	17084263	E004,E017,E055,E056,E125,E126,E128	7
chr4	17087125	17087384	E125,E128	2
chr4	17088489	17088533	E080	1
chr4	17091724	17091991	E090	1
chr4	17092435	17092599	E116	1
chr4	17093581	17093631	E090	1
chr4	17093689	17093766	E090	1
chr4	17094411	17095249	E017,E046,E055,E056,E116	5
chr4	17095973	17096835	E004,E006,E007,E017,E021,E056,E081,E082,E086,E088,E089,E090,E092,E122,E126,E128	16
chr4	17096980	17097180	E004	1
chr4	17097263	17097321	E126	1
chr4	17097470	17097677	E004,E021,E022	3
chr4	17098113	17098710	E004,E008,E091,E128	4
chr4	17099141	17099471	E003,E004,E008,E021,E022	5
chr4	17100146	17100299	E055,E056,E126	3
chr4	17100587	17100985	E126	1
chr4	17103138	17103332	E094	1
chr4	17104741	17105209	E006,E017,E055,E056,E120,E125,E126,E128	8
chr4	17108541	17108614	E122	1
chr4	17110816	17111288	E055,E056,E126	3
chr4	17112933	17112993	E090	1
chr4	17113106	17113589	E081,E082,E089,E090,E126	5
chr4	17113693	17114261	E003,E004,E007,E008,E021,E022,E046,E059,E086,E088,E089,E090,E092,E093,E123,E126	16
chr4	17114367	17114505	E081	1
chr4	17117182	17117242	E006	1
chr4	17117267	17117524	E004,E007,E008,E022,E056	5
chr4	17117755	17117815	E004	1
chr4	17119401	17119760	E017,E021,E125,E128	4
chr4	17119772	17119856	E081,E082	2
chr4	17119997	17120047	E082	1
chr4	17122476	17123089	E055,E056,E089,E126	4
chr4	17126549	17126632	E003,E004,E021,E090	4
chr4	17127538	17127622	E126	1
chr4	17128019	17128451	E007,E081,E126	3
chr4	17128641	17128769	E126	1
chr4	17128793	17128856	E122	1
chr4	17129358	17129470	E003,E022	2
chr4	17129953	17130284	E017,E055,E056,E125,E126,E128	6
chr4	17133920	17134136	E055,E056,E126	3
chr4	17135791	17135987	E126	1
chr4	17136252	17136496	E056,E126	2
chr4	17136550	17136656	E056,E126	2
chr4	17140581	17140804	E017,E128	2
chr4	17141555	17141685	E008	1
chr4	17143254	17143360	E082	1
chr4	17143711	17144478	E006,E017,E055,E056,E057,E059,E120,E121,E122,E125,E126,E128	12
chr4	17145124	17145213	E022	1
chr4	17145436	17145494	E022	1
chr4	17154508	17155118	E003,E004,E005,E021,E022	5
chr4	17155290	17155476	E003,E004,E021,E022,E126	5
chr4	17156593	17156868	E126	1
chr4	17157152	17157438	E017,E055,E056,E090,E126	5
chr4	17158954	17159225	E126	1
chr4	17164939	17165368	E021,E057,E120,E121	4
chr4	17166412	17166570	E017,E088,E089,E090,E126	5
chr4	17166763	17167278	E017,E125,E126,E128	4
chr4	17167691	17167741	E017	1
chr4	17168573	17168861	E055,E056,E083,E090,E097,E098,E125,E126,E128	9
chr4	17169276	17169434	E089,E090	2
chr4	17169871	17169974	E004,E017	2
chr4	17170133	17170569	E003,E004,E006,E017,E021,E022,E055,E056,E059,E080,E081,E083,E086,E088,E089,E090,E092,E097,E117,E122,E125,E126,E128	23
chr4	17171519	17171709	E081,E082,E090	3
chr4	17171844	17172151	E081,E082,E088,E090,E116	5
chr4	17172294	17172593	E089,E090,E125	3
chr4	17175001	17175413	E003,E004,E005,E007,E008,E021,E022,E083,E100	9
chr4	17176483	17176606	E126	1
chr4	17178461	17178542	E080	1
chr4	17178878	17178964	E004	1
chr4	17179908	17179997	E100	1
chr4	17181467	17181582	E088,E090	2
chr4	17181586	17181813	E055,E088,E089,E090	4
chr4	17184475	17184846	E081,E082	2
chr4	17186821	17186865	E097	1
chr4	17187633	17187683	E022	1
chr4	17187770	17187900	E022	1
chr4	17188012	17188143	E081	1
chr4	17188598	17189031	E003,E021,E022,E080,E081,E082,E089,E090,E126	9
chr4	17189452	17191657	E006,E007,E008,E017,E055,E056,E083,E086,E088,E089,E090,E092,E093,E098,E100,E121,E125,E126,E128	19
chr4	17193888	17194603	E006,E017,E055,E056,E084,E088,E089,E090,E092,E100,E120,E121,E125,E126,E128	15
chr4	17196086	17196136	E022	1
chr4	17196328	17196465	E017,E090,E125,E126,E128	5
chr4	17197224	17197415	E089,E128	2
chr4	17197541	17197818	E056,E086,E089,E090,E126	5
chr4	17198581	17198962	E081,E082,E090,E093,E126	5
chr4	17205392	17205704	E089,E090,E126	3
chr4	17205971	17206070	E022,E090	2
chr4	17206266	17206619	E017,E090,E092,E125,E128	5
chr4	17206683	17206849	E017,E088,E090	3
chr4	17206871	17206972	E081	1
chr4	17207088	17207230	E125,E128	2
chr4	17207963	17208045	E126	1
chr4	17208639	17208705	E082	1
chr4	17208886	17209027	E090	1
chr4	17209068	17209534	E088,E089,E090,E126	4
chr4	17209581	17209675	E051,E090	2
chr4	17211747	17211804	E090	1
chr4	17212969	17213025	E100	1
chr4	17214973	17215033	E003	1
chr4	17216890	17216986	E004	1
chr4	17220463	17220754	E055,E086,E088,E089,E090,E126	6
chr4	17222598	17222684	E086	1
chr4	17222838	17222888	E090	1
chr4	17226396	17226450	E126	1
chr4	17227066	17227133	E005	1
chr4	17232498	17232614	E055	1
chr4	17232967	17233095	E083	1
chr4	17233749	17234846	E006,E017,E055,E056,E080,E081,E082,E083,E086,E088,E089,E090,E091,E092,E094,E097,E098,E100,E121,E122,E125,E126,E128	23
chr4	17235819	17235859	E034	1
chr4	17236639	17236689	E083	1
chr4	17238024	17238078	E098	1
chr4	17238289	17238799	E017,E055,E056,E083,E089,E090,E120,E125,E126,E128	10
chr4	17241717	17241767	E055	1
chr4	17242447	17242658	E122	1
chr4	17243582	17243720	E122	1
chr4	17247555	17247605	E021	1
chr4	17247712	17247817	E021	1
chr4	17248598	17248703	E088	1
chr4	17249935	17250024	E008,E022	2
chr4	17250218	17250291	E082	1
chr4	17251272	17251482	E081,E090,E092	3
chr4	17251483	17251811	E081,E089,E090	3
chr4	17251912	17253149	E081,E082,E089,E090,E126	5
chr4	17253326	17253447	E081	1
chr4	17253663	17253713	E082	1
chr4	17253855	17254071	E081,E082	2
chr4	17255850	17255910	E004	1
chr4	17259788	17260320	E089,E090,E092	3
chr4	17261879	17262191	E089,E090	2
chr4	17262649	17262699	E093	1
chr4	17266301	17266372	E055	1
chr4	17266854	17267029	E081	1
chr4	17267323	17267498	E081	1
chr4	17269507	17269623	E017,E055,E056	3
chr4	17271142	17271492	E081	1
chr4	17273368	17273465	E081,E082	2
chr4	17273507	17273588	E081	1
chr4	17273911	17274126	E004,E123,E125	3
chr4	17274576	17274688	E055,E081	2
chr4	17274742	17275011	E004,E017,E055,E056,E080,E086,E125,E126,E128	9
chr4	17276217	17276441	E004,E109	2
chr4	17277582	17277774	E017,E125,E128	3
chr4	17278284	17278805	E004,E006,E017,E055,E056,E059,E081,E082,E083,E088,E089,E090,E092,E097,E098,E100,E122,E125,E126,E128	20
chr4	17278862	17278950	E017	1
chr4	17279287	17279347	E003	1
chr4	17281921	17282229	E003,E008,E086	3
chr4	17282370	17282410	E086	1
chr4	17284974	17285151	E081	1
chr4	17285605	17285702	E081,E082,E083	3
chr4	17286120	17286398	E122,E128	2
chr4	17286571	17286665	E126	1
chr4	17287306	17287534	E081,E082	2
chr4	17287539	17287732	E005,E059	2
chr4	17288344	17288401	E021	1
chr4	17288453	17288742	E003,E022,E081	3
chr4	17288805	17288866	E022	1
chr4	17289278	17289328	E021	1
chr4	17289855	17290016	E081,E082,E086	3
chr4	17290223	17290320	E008	1
chr4	17293948	17293998	E084	1
chr4	17294200	17294250	E084	1
chr4	17298448	17299497	E017,E086,E088,E092,E125	5
chr4	17299586	17299636	E088	1
chr4	17302794	17303336	E081,E082,E088,E089,E090	5
chr4	17303651	17303739	E003,E056,E082	3
chr4	17304759	17305207	E004,E021,E081,E082	4
chr4	17310618	17310691	E022	1
chr4	17311374	17311506	E116,E128	2
chr4	17311536	17312228	E017,E055,E056,E116,E120,E125,E126,E128	8
chr4	17313265	17313329	E124	1
chr4	17314879	17315090	E056,E083,E088,E122,E128	5
chr4	17315150	17315213	E122	1
chr4	17317228	17317351	E004,E022	2
chr4	17318271	17318528	E017,E055,E056,E128	4
chr4	17319207	17319429	E004,E081,E082	3
chr4	17321507	17321958	E081,E082,E090	3
chr4	17323543	17323663	E007,E022	2
chr4	17323701	17323867	E081	1
chr4	17324295	17324401	E021,E090,E116,E125,E128	5
chr4	17324583	17324645	E097	1
chr4	17324689	17324850	E090	1
chr4	17324933	17326470	E003,E004,E006,E007,E008,E017,E021,E022,E033,E034,E046,E050,E051,E055,E056,E059,E080,E081,E082,E083,E084,E086,E088,E089,E090,E091,E092,E093,E097,E098,E100,E114,E116,E121,E122,E123,E125,E126,E128	39
chr4	17326473	17326533	E122	1
chr4	17326541	17326595	E081	1
chr4	17327761	17327897	E081,E082	2
chr4	17329184	17329575	E083,E088,E089,E090,E097,E126,E128	7
chr4	17329681	17330508	E004,E081,E082,E089,E090,E122,E126	7
chr4	17330623	17330673	E089	1
chr4	17330683	17331088	E086,E088,E089,E090,E092	5
chr4	17331717	17332028	E004,E005,E006,E028,E055,E056,E057,E084,E085,E089,E091,E092,E094,E097,E100,E109,E117,E119,E126,E127,E128	21
chr4	17334253	17334359	E086,E089,E090	3
chr4	17335265	17335369	E004,E017	2
chr4	17337088	17337240	E116	1
chr4	17337681	17338886	E017,E028,E033,E034,E046,E059,E080,E084,E086,E088,E092,E093,E097,E098,E109,E116,E117,E119,E122,E125,E128	21
chr4	17339211	17339365	E122,E128	2
chr4	17341773	17341937	E055,E056,E089,E090,E126	5
chr4	17343725	17343775	E093	1
chr4	17348994	17349518	E003,E004,E005,E007,E008,E017,E021,E022,E033,E034,E046,E050,E051,E055,E059,E080,E083,E084,E085,E086,E088,E089,E090,E091,E092,E093,E098,E109,E114,E116,E121,E122,E123,E126,E128	35
chr4	17358521	17358939	E081,E082	2
chr4	17358994	17359082	E081	1
chr4	17360008	17360117	E081,E098,E125,E126,E128	5
chr4	17366404	17366549	E091	1
chr4	17366661	17366715	E098	1
chr4	17366750	17366800	E091	1
chr4	17367981	17368035	E081	1
chr4	17368128	17368504	E081,E082,E088,E089,E090,E092,E098,E100,E125,E126,E128	11
chr4	17368602	17368665	E128	1
chr4	17368906	17369154	E125,E126,E128	3
chr4	17377744	17378261	E081,E082,E083,E086,E088,E089,E090,E092,E097,E098,E100,E125,E126,E128	14
chr4	17378276	17378330	E081	1
chr4	17378336	17378481	E090	1
chr4	17378537	17378650	E088,E090	2
chr4	17380787	17380911	E081	1
chr4	17381504	17381564	E003	1
chr4	17385321	17385381	E122	1
chr4	17386008	17386154	E116	1
chr4	17387069	17387398	E006,E017,E028,E033,E034,E046,E050,E051,E055,E056,E057,E059,E080,E083,E084,E086,E088,E090,E091,E092,E093,E094,E097,E109,E116,E120,E121,E126,E128	29
chr4	17394944	17394997	E050	1
chr4	17395359	17395409	E021	1
chr4	17395740	17395780	E086	1
chr4	17396872	17396945	E088	1
chr4	17397491	17397638	E089	1
chr4	17399208	17399435	E084,E086,E126	3
chr4	17399753	17399815	E126	1
chr4	17400512	17400770	E123	1
chr4	17402412	17402591	E055,E056,E088,E089,E090,E126	6
chr4	17402643	17402781	E090	1
chr4	17419708	17419948	E003,E004,E008,E021,E022	5
chr4	17424953	17425031	E084	1
chr4	17425112	17425309	E084,E085,E109	3
chr4	17427970	17428226	E007,E081,E082,E088,E090	5
chr4	17429397	17429540	E089,E090	2
chr4	17429577	17430124	E088,E089,E090	3
chr4	17435529	17435610	E128	1
chr4	17437758	17437838	E123	1
chr4	17439197	17439254	E100	1
chr4	17441311	17441373	E021	1
chr4	17443940	17444445	E022,E120,E121,E125,E126,E128	6
chr4	17448442	17448492	E050	1
chr4	17448621	17449723	E003,E004,E005,E006,E007,E008,E017,E021,E022,E028,E032,E033,E034,E046,E050,E051,E055,E056,E057,E059,E080,E081,E082,E083,E084,E085,E086,E088,E089,E090,E091,E092,E093,E094,E097,E098,E100,E109,E114,E116,E117,E119,E120,E121,E122,E123,E124,E125,E126,E127,E128	51
chr4	17450335	17450683	E006,E017,E028,E050,E051,E055,E056,E057,E080,E086,E089,E090,E100,E117,E119,E120,E121,E122,E125,E126,E128	21
chr4	17452800	17452850	E007	1
chr4	17462376	17462430	E128	1
chr4	17462433	17462555	E005	1
chr4	17466733	17466995	E004,E005	2
chr4	17469997	17470063	E081	1
chr4	17470136	17470713	E003,E004,E005,E006,E007,E008,E017,E021,E022,E050,E051,E055,E056,E059,E080,E081,E082,E083,E086,E088,E089,E090,E091,E092,E093,E097,E120,E121,E122,E123,E124,E125,E126,E127,E128	35
chr4	17471580	17472621	E003,E017,E022,E028,E055,E056,E059,E081,E083,E088,E091,E092,E122,E125	14
chr4	17473823	17473873	E088	1
chr4	17473936	17474308	E003,E004,E005,E006,E007,E008,E017,E021,E022,E028,E029,E032,E033,E034,E046,E050,E051,E055,E056,E057,E059,E080,E081,E082,E083,E084,E086,E088,E089,E090,E091,E092,E093,E094,E097,E098,E109,E114,E116,E117,E118,E119,E120,E121,E122,E123,E125,E126,E127,E128	50
chr4	17474309	17474431	E004,E007,E093	3
chr4	17475370	17475636	E080	1
chr4	17477174	17477400	E017,E055,E056,E057,E088,E119,E120,E122,E127	9
chr4	17477414	17477498	E088	1
chr4	17477641	17477696	E089	1
chr4	17478307	17478357	E090	1
chr4	17478460	17478918	E029,E050,E051,E082,E091,E124	6
chr4	17479814	17479939	E109,E118	2
chr4	17480064	17480225	E081,E082	2
chr4	17481858	17481912	E126	1
chr4	17482044	17482124	E123	1
chr4	17482252	17482466	E004,E021,E081,E089	4
chr4	17482591	17482916	E084,E085,E109,E123	4
chr4	17482975	17483025	E085	1
chr4	17484457	17484559	E059	1
chr4	17487927	17487971	E080	1
chr4	17488419	17488587	E080	1
chr4	17488661	17488723	E080	1
chr4	17488932	17488976	E080	1
chr4	17490380	17491959	E059,E093,E118	3
chr4	17492117	17492696	E005,E059,E080,E084,E086,E088,E091,E092,E093,E094,E098,E109,E118,E122	14
chr4	17492885	17493150	E080,E089,E090,E120,E121	5
chr4	17493836	17493906	E118	1
chr4	17494043	17494265	E006,E055,E056,E059,E080,E083,E085,E086,E088,E089,E090,E092,E109,E121	14
chr4	17494391	17494488	E084,E089	2
chr4	17495114	17495202	E084	1
chr4	17495275	17495610	E004,E050,E051,E084,E123	5
chr4	17495667	17496643	E004,E005,E006,E017,E022,E028,E029,E050,E055,E056,E057,E059,E080,E084,E085,E094,E097,E100,E109,E114,E117,E118,E119,E120,E121,E122,E123,E125,E126,E127,E128	31
chr4	17496771	17496861	E059	1
chr4	17497902	17498052	E029,E055,E056,E120,E126	5
chr4	17498141	17498345	E126	1
chr4	17499687	17499778	E080,E123	2
chr4	17499797	17500043	E003,E080,E097,E118	4
chr4	17500427	17500565	E055,E056,E126	3
chr4	17503371	17503427	E080	1
chr4	17503905	17504108	E081	1
chr4	17504275	17504899	E005,E017,E028,E057,E119,E125,E127,E128	8
chr4	17505682	17505742	E005	1
chr4	17505797	17506013	E080,E120,E121,E128	4
chr4	17510474	17510554	E123	1
chr4	17511116	17511195	E084	1
chr4	17511919	17512027	E086,E122	2
chr4	17512229	17512286	E090	1
chr4	17512372	17514378	E003,E004,E005,E006,E007,E008,E017,E021,E022,E028,E029,E032,E033,E034,E046,E050,E051,E055,E056,E057,E059,E080,E081,E082,E083,E084,E085,E086,E088,E089,E090,E091,E092,E093,E094,E097,E098,E100,E109,E114,E116,E117,E118,E119,E120,E121,E122,E123,E124,E125,E126,E127,E128	53
chr4	17514508	17514673	E032,E034,E057	3
chr4	17514758	17515470	E007,E028,E051,E057,E092,E117,E119,E127	8
chr4	17515530	17515591	E080	1
chr4	17515794	17515844	E021	1
chr4	17515848	17515952	E084	1
chr4	17516787	17516947	E080	1
chr4	17517153	17517336	E081,E086,E088,E118	4
chr4	17517535	17517875	E086,E118	2
chr4	17519082	17519626	E004,E008,E021,E022,E059,E080,E086,E123	8
chr4	17523382	17523506	E021,E123	2
chr4	17528733	17529061	E005,E080,E083,E086,E088,E121	6
chr4	17530171	17530516	E083,E089,E090,E120,E121	5
chr4	17531036	17531620	E004,E005,E028,E055,E056,E057,E080,E081,E082,E089,E090,E091,E120,E121,E127	15
chr4	17532387	17532610	E084,E085,E109,E118,E123	5
chr4	17532983	17533027	E097	1
chr4	17533183	17533244	E051	1
chr4	17533619	17533776	E029,E091,E124	3
chr4	17533840	17533910	E118	1
chr4	17536928	17537269	E050,E080,E123	3
chr4	17537360	17537440	E123	1
chr4	17537654	17537880	E003,E021,E022,E051,E091,E114,E123,E126	8
chr4	17538790	17538981	E118	1
chr4	17540575	17540625	E121	1
chr4	17545777	17546252	E003,E004,E005,E006,E008,E021,E022,E029,E055,E056,E059,E080,E084,E089,E090,E091,E094,E098,E100,E116,E118,E120,E121,E123,E124,E126	26
chr4	17546293	17546773	E004,E022,E056,E059,E080,E086,E088,E090,E098,E118,E123	11
chr4	17546927	17547011	E091	1
chr4	17547118	17547349	E118,E123	2
chr4	17548012	17548088	E022,E126	2
chr4	17548346	17548595	E004	1
chr4	17549591	17549679	E032,E034	2
chr4	17550472	17550552	E059	1
chr4	17550567	17551170	E003,E004,E006,E007,E008,E017,E021,E022,E028,E029,E032,E033,E034,E046,E050,E051,E055,E056,E057,E059,E080,E081,E082,E083,E084,E085,E086,E088,E089,E090,E091,E092,E093,E094,E097,E098,E100,E109,E114,E116,E117,E118,E119,E120,E121,E122,E123,E124,E125,E126,E127,E128	52
chr4	17551311	17551601	E006,E017,E032,E033,E034,E046,E050,E051,E055,E056,E084,E091,E093,E100,E114,E116,E120,E121,E122,E123,E124,E126	22
chr4	17552307	17552388	E081	1
chr4	17553923	17554407	E005,E007,E098,E120,E121,E123,E126	7
chr4	17554815	17554879	E126	1
chr4	17556376	17556439	E055	1
chr4	17558220	17558374	E118	1
chr4	17559568	17559803	E017,E055,E056,E088,E120,E123,E126	7
chr4	17560443	17561409	E084,E085,E118	3
chr4	17561770	17561855	E118	1
chr4	17562071	17562250	E056,E080,E118	3
chr4	17563134	17563613	E017,E028,E055,E056,E057,E100,E119,E120,E121,E123,E125,E126,E127,E128	14
chr4	17563916	17564065	E004,E008,E021,E022,E050,E055,E056,E080,E114,E123,E126	11
chr4	17564521	17564616	E004,E127	2
chr4	17565082	17565132	E051	1
chr4	17567608	17567658	E051	1
chr4	17568850	17569284	E055,E056,E120,E125,E126	5
chr4	17570286	17570379	E055,E126	2
chr4	17570850	17570910	E005	1
chr4	17570938	17570997	E086	1
chr4	17571574	17571652	E003	1
chr4	17571793	17571887	E022	1
chr4	17575003	17575152	E080,E097,E118	3
chr4	17575928	17576034	E084,E086	2
chr4	17576424	17576474	E085	1
chr4	17577807	17577962	E033,E092,E098,E100,E118	5
chr4	17578091	17578145	E100	1
chr4	17578278	17580631	E003,E004,E005,E006,E007,E008,E017,E021,E022,E028,E029,E032,E033,E034,E046,E050,E051,E055,E056,E057,E059,E080,E081,E082,E083,E084,E085,E086,E088,E089,E090,E091,E092,E093,E094,E097,E098,E100,E109,E114,E116,E117,E118,E119,E120,E121,E122,E123,E124,E125,E126,E127,E128	53
chr4	17580685	17580815	E116,E123	2
chr4	17580829	17580949	E122	1
chr4	17581191	17581315	E116	1
chr4	17581620	17581753	E093,E116	2
chr4	17581916	17582250	E006,E029,E032,E046,E080,E083,E084,E085,E086,E088,E089,E090,E091,E092,E093,E097,E098,E100,E109,E116,E120,E122,E124,E126	24
chr4	17582322	17582534	E122	1
chr4	17582603	17583079	E017,E055,E056,E120,E122,E125,E128	7
chr4	17583350	17583450	E116	1
chr4	17583797	17583910	E116	1
chr4	17584943	17585172	E082,E116	2
chr4	17585464	17585566	E034,E116	2
chr4	17585662	17585813	E082	1
chr4	17586083	17586163	E116	1
chr4	17586230	17586333	E022	1
chr4	17586624	17586674	E082	1
chr4	17588756	17588839	E034,E118	2
chr4	17588885	17589425	E059,E116,E118,E120,E121	5
chr4	17589737	17589836	E091	1
chr4	17591036	17591345	E084,E085,E109	3
chr4	17594406	17594506	E116	1
chr4	17595475	17595600	E051,E116	2
chr4	17596075	17596353	E116	1
chr4	17596388	17596438	E051	1
chr4	17597081	17597661	E029,E032,E033,E046,E089,E090,E100,E116,E124	9
chr4	17597719	17597769	E032	1
chr4	17598650	17598704	E081	1
chr4	17598710	17598764	E100	1
chr4	17599252	17599473	E003,E017,E028,E055,E056,E080,E082,E083,E084,E086,E091,E092,E093,E114,E119,E121,E122	17
chr4	17600751	17600830	E081	1
chr4	17601552	17601738	E055,E056,E126	3
chr4	17602376	17602434	E034	1
chr4	17605023	17605073	E050	1
chr4	17606578	17606714	E056,E093,E126	3
chr4	17606741	17606791	E055	1
chr4	17606899	17607221	E017,E055,E056,E081,E082,E121,E126	7
chr4	17607460	17607555	E055,E056,E081,E082	4
chr4	17610257	17610327	E118	1
chr4	17610390	17610440	E050	1
chr4	17614346	17614442	E055,E056	2
chr4	17615037	17615163	E091,E123	2
chr4	17615375	17617094	E003,E004,E005,E006,E007,E008,E017,E021,E022,E028,E029,E032,E033,E034,E046,E050,E051,E055,E056,E057,E059,E080,E081,E082,E083,E084,E085,E086,E088,E089,E090,E091,E092,E093,E094,E097,E098,E100,E109,E114,E116,E117,E118,E119,E120,E121,E122,E123,E124,E125,E126,E127,E128	53
chr4	17617944	17618274	E033,E034,E046,E051,E055,E056,E093,E116,E123	9
chr4	17618545	17618656	E116	1
chr4	17618832	17618936	E116	1
chr4	17620077	17620157	E116	1
chr4	17620514	17620871	E050,E051,E055,E056,E093,E100,E126	7
chr4	17620893	17621027	E100,E126	2
chr4	17621032	17621705	E006,E017,E055,E056,E098,E100,E120,E126	8
chr4	17624614	17624691	E055	1
chr4	17624964	17625728	E017,E055,E056,E100,E120,E121,E125,E126	8
chr4	17626178	17626239	E100	1
chr4	17626425	17626830	E059	1
chr4	17630455	17630578	E005,E059	2
chr4	17633324	17633505	E034,E055	2
chr4	17636770	17636859	E124	1
chr4	17637439	17637524	E055,E126	2
chr4	17638093	17638163	E118	1
chr4	17638176	17638803	E003,E004,E005,E006,E007,E008,E017,E021,E022,E028,E029,E032,E033,E034,E046,E050,E051,E055,E056,E057,E059,E080,E081,E082,E083,E084,E085,E086,E088,E089,E090,E091,E092,E093,E094,E097,E098,E100,E109,E114,E116,E117,E118,E119,E120,E121,E122,E123,E124,E125,E126,E127,E128	53
chr4	17642427	17642482	E021	1
chr4	17642868	17643062	E003,E055,E100	3
chr4	17643138	17643662	E055,E056,E059,E086,E100,E120,E121,E125,E126,E128	10
chr4	17643725	17643833	E021	1
chr4	17644238	17644288	E021	1
chr4	17644607	17644661	E100	1
chr4	17645466	17645589	E093	1
chr4	17645798	17645852	E056	1
chr4	17648387	17648646	E080,E088,E092,E098,E109	5
chr4	17649688	17649876	E003,E004,E008,E021,E022,E050,E055,E056,E100	9
chr4	17652160	17652291	E080,E089,E121	3
chr4	17652706	17652769	E089	1
chr4	17653211	17653705	E034,E093	2
chr4	17654284	17654324	E034	1
chr4	17654794	17654874	E123	1
chr4	17657660	17657704	E097	1
chr4	17657799	17657849	E022	1
chr4	17658730	17658770	E034	1
chr4	17659639	17659689	E093	1
chr4	17660967	17661123	E028,E057	2
chr4	17661716	17661812	E123	1
chr4	17662496	17662546	E114	1
chr4	17664350	17664679	E028,E029,E050,E051,E055,E056,E057,E059,E100,E121,E123,E124,E126,E128	14
chr4	17666354	17666965	E029,E032,E033,E046,E050,E051,E059,E116,E123,E124,E126	11
chr4	17667177	17667281	E116	1
chr4	17669072	17669152	E059	1
chr4	17669229	17669371	E123	1
chr4	17669457	17669507	E109	1
chr4	17669538	17669638	E022,E032	2
chr4	17670711	17670810	E028,E123	2
chr4	17671950	17672559	E059,E123	2
chr4	17673839	17673889	E093	1
chr4	17675105	17675217	E057	1
chr4	17677567	17677664	E128	1
chr4	17683338	17683417	E089	1
chr4	17686555	17686666	E081,E126	2
chr4	17687939	17687989	E091	1
chr4	17688939	17689065	E003,E088	2
chr4	17689173	17689386	E059,E080,E081,E125,E128	5
chr4	17689405	17690252	E004,E007,E028,E050,E051,E057,E059,E081,E082,E125,E128	11
chr4	17691790	17691868	E091	1
chr4	17692288	17692493	E028,E091	2
chr4	17692520	17692988	E004,E028,E091,E114,E118,E119	6
chr4	17695661	17695836	E028,E119	2
chr4	17696331	17696442	E118	1
chr4	17699442	17699578	E126	1
chr4	17702786	17703062	E057,E119	2
chr4	17704328	17704486	E021,E082,E084,E085	4
chr4	17704523	17704617	E082	1
chr4	17705335	17705375	E086	1
chr4	17705849	17705904	E126	1
chr4	17705906	17706041	E081,E082,E098	3
chr4	17709389	17709562	E005,E028	2
chr4	17711083	17711243	E118	1
chr4	17711419	17711568	E021,E022,E081,E086,E118	5
chr4	17711644	17711689	E086	1
chr4	17714164	17714218	E098	1
chr4	17715550	17715618	E081	1
chr4	17717049	17717123	E082	1
chr4	17717214	17717522	E081,E082	2
chr4	17717705	17717861	E005,E091	2
chr4	17717863	17717917	E120	1
chr4	17718359	17718414	E120	1
chr4	17718886	17719411	E081,E082	2
chr4	17720142	17720324	E021,E094	2
chr4	17720346	17720438	E081	1
chr4	17720695	17721074	E005,E028,E057,E119	4
chr4	17721403	17721530	E119	1
chr4	17723221	17724445	E004,E005,E008,E017,E021,E022,E028,E055,E056,E057,E081,E082,E083,E086,E088,E089,E090,E092,E098,E119,E120,E121,E123,E125,E126,E127,E128	27
chr4	17724537	17724779	E081,E082	2
chr4	17725114	17725164	E082	1
chr4	17727197	17727347	E081,E082,E109	3
chr4	17728575	17728919	E005,E055,E056,E057,E119,E121,E126	7
chr4	17736960	17737083	E097	1
chr4	17738365	17738424	E022	1
chr4	17739228	17739329	E123	1
chr4	17740828	17740878	E021	1
chr4	17741035	17741234	E081	1
chr4	17748865	17748925	E004	1
chr4	17749600	17749650	E091	1
chr4	17753274	17753358	E091	1
chr4	17753486	17753574	E057	1
chr4	17755518	17755641	E091	1
chr4	17759375	17759492	E081,E082,E088	3
chr4	17759660	17759710	E088	1
chr4	17760325	17760441	E081	1
chr4	17762282	17762541	E004,E008,E021,E022	4
chr4	17764275	17764850	E004,E017,E021,E022,E028,E050,E051,E055,E056,E057,E059,E081,E082,E088,E089,E091,E114,E116,E117,E119,E120,E121,E123,E125,E126,E127,E128	27
chr4	17764911	17765855	E059,E080,E081,E089,E090,E120,E121,E123	8
chr4	17767220	17767833	E046,E050,E051,E086	4
chr4	17769630	17769714	E082	1
chr4	17771090	17771409	E121,E123,E125,E127,E128	5
chr4	17771590	17771670	E089	1
chr4	17772364	17773575	E028,E057,E059,E080,E083,E088,E089,E090,E100,E119,E121,E123,E125,E127,E128	15
chr4	17774176	17774273	E057	1
chr4	17774859	17775152	E008,E050,E051,E088,E089,E093	6
chr4	17778893	17779024	E127	1
chr4	17781236	17781306	E120	1
chr4	17781917	17783641	E003,E004,E006,E007,E008,E017,E021,E022,E028,E050,E051,E055,E056,E057,E059,E080,E081,E082,E083,E084,E086,E088,E089,E092,E094,E100,E109,E118,E120,E121,E125,E126,E128	33
chr4	17783676	17784007	E003,E007,E008,E021,E022,E055,E056,E126	8
chr4	17784237	17784308	E007	1
chr4	17787620	17787883	E022,E059,E091,E114,E120,E123	6
chr4	17788227	17788619	E017,E028,E050,E051,E057,E093,E116,E120,E121,E123,E125,E127,E128	13
chr4	17788882	17789270	E017,E028,E055,E056,E057,E080,E100,E114,E117,E119,E120,E121,E123,E125,E126,E127,E128	17
chr4	17790661	17790890	E017,E028,E057,E119,E120,E125,E127,E128	8
chr4	17796552	17796652	E094	1
chr4	17799422	17799472	E055	1
chr4	17800967	17801284	E034,E081,E082,E089,E090,E116	6
chr4	17801951	17801999	E034	1
chr4	17805437	17805538	E051	1
chr4	17806051	17806112	E034	1
chr4	17806309	17806349	E034	1
chr4	17807479	17807734	E116	1
chr4	17809054	17809674	E005,E006,E007,E034,E055,E056,E057,E059,E082,E083,E088,E090,E091,E097,E100,E116,E119,E121,E126,E127	20
chr4	17809729	17809769	E034	1
chr4	17810051	17810119	E032	1
chr4	17810179	17810577	E003,E004,E006,E007,E008,E017,E021,E022,E028,E029,E032,E033,E034,E046,E050,E051,E055,E056,E057,E059,E080,E081,E082,E083,E084,E086,E088,E089,E090,E091,E092,E093,E094,E097,E098,E100,E109,E114,E116,E117,E118,E119,E120,E121,E122,E123,E124,E125,E126,E127,E128	51
chr4	17810687	17810905	E034,E123	2
chr4	17811179	17814031	E003,E004,E005,E006,E007,E008,E017,E021,E022,E028,E029,E032,E033,E034,E046,E050,E051,E055,E056,E057,E059,E080,E081,E082,E083,E084,E085,E086,E088,E089,E090,E091,E092,E093,E094,E097,E098,E100,E109,E114,E116,E117,E118,E119,E120,E121,E122,E123,E124,E125,E126,E127,E128	53
chr4	17814313	17814778	E006,E034,E055,E057,E059,E083,E088,E116,E122,E125,E126,E127	12
chr4	17814801	17814851	E083	1
chr4	17815825	17816162	E006,E017,E029,E032,E046,E050,E051,E055,E056,E089,E116,E120,E121,E122,E123,E124,E125,E126,E128	19
chr4	17818738	17819176	E003,E004,E005,E006,E007,E008,E017,E021,E022,E028,E029,E032,E033,E034,E046,E050,E051,E055,E056,E057,E059,E080,E081,E082,E083,E084,E085,E086,E088,E089,E090,E091,E092,E093,E094,E097,E098,E109,E114,E116,E117,E118,E119,E120,E121,E122,E123,E124,E125,E126,E127,E128	52
chr4	17819410	17819470	E122	1
chr4	17819794	17819923	E034,E122	2
chr4	17824514	17824594	E123	1
chr4	17824604	17824664	E122	1
chr4	17826231	17826281	E083	1
chr4	17826678	17826800	E119	1
chr4	17828660	17828758	E126	1
chr4	17828914	17829010	E128	1
chr4	17829105	17829155	E046	1
chr4	17829198	17829323	E124	1
chr4	17829943	17830003	E126	1
chr4	17838830	17839001	E057,E127	2
chr4	17840121	17840279	E127	1
chr4	17843827	17843887	E004	1
chr4	17848013	17848197	E006,E017,E055,E056,E057,E128	6
chr4	17854048	17854170	E081,E086	2
chr4	17854538	17854588	E051	1
chr4	17855165	17855215	E022	1
chr4	17855330	17855390	E051	1
chr4	17861626	17861752	E118	1
chr4	17865153	17865218	E128	1
chr4	17866653	17866828	E081,E082	2
chr4	17867312	17867378	E029	1
chr4	17867865	17867925	E004	1
chr4	17868530	17868602	E007	1
chr4	17868975	17869255	E081,E082	2
chr4	17869846	17870004	E081,E082	2
chr4	17870873	17870933	E006	1
chr4	17870982	17871459	E006,E017,E123	3
chr4	17876752	17876867	E121	1
chr4	17877008	17877058	E121	1
chr4	17877269	17877398	E116	1
chr4	17877458	17877726	E116	1
chr4	17878750	17878812	E120	1
chr4	17885820	17885983	E017,E056,E126	3
chr4	17886806	17886846	E086	1
chr4	17888939	17889033	E109	1
chr4	17897231	17897382	E091	1
chr4	17897689	17897741	E091	1
chr4	17899406	17899450	E097	1
chr4	17900291	17900565	E109,E122	2
chr4	17900575	17900667	E081,E082	2
chr4	17901125	17901165	E034	1
chr4	17905538	17905582	E097	1
chr4	17907508	17907548	E034	1
chr4	17908593	17908653	E005	1
chr4	17913822	17913906	E059	1
chr4	17914064	17914114	E083	1
chr4	17916186	17916263	E017	1
chr4	17917270	17917362	E017,E120,E126	3
chr4	17918408	17918478	E118	1
chr4	17922335	17922385	E051	1
chr4	17922468	17922590	E050,E051	2
chr4	17929166	17929287	E059	1
chr4	17931999	17932126	E082,E083,E088,E089,E090	5
chr4	17933795	17934095	E017,E028,E055,E056,E057,E119,E126,E127	8
chr4	17934908	17934961	E050	1
chr4	17936063	17936189	E017,E081,E082,E122,E126	5
chr4	17937262	17937347	E004	1
chr4	17940783	17940932	E091,E119	2
chr4	17942042	17942124	E098	1
chr4	17943163	17943320	E122	1
chr4	17943370	17943761	E057,E059,E080,E088,E091,E119,E121,E122,E127	9
chr4	17945104	17945154	E084	1
chr4	17945211	17945267	E084	1
chr4	17946676	17946802	E084,E088,E109	3
chr4	17947087	17947141	E088	1
chr4	17949562	17949622	E122	1
chr4	17950958	17951002	E097	1
chr4	17959451	17959579	E006,E017,E120	3
chr4	17959885	17960136	E017,E028,E056,E057,E100,E119,E120,E121	8
chr4	17962968	17963120	E094	1
chr4	17963866	17964125	E017,E120,E121	3
chr4	17964938	17964990	E097	1
chr4	17966246	17966598	E088,E090,E092,E097	4
chr4	17966755	17966823	E097	1
chr4	17970438	17970793	E028,E057,E119,E127	4
chr4	17971974	17972048	E097	1
chr4	17972294	17972433	E080,E123	2
chr4	17976085	17976276	E028	1
chr4	17978983	17979193	E055,E126	2
chr4	17980314	17980471	E080,E086	2
chr4	17982431	17982492	E114	1
chr4	17982883	17982934	E017	1
chr4	17984008	17984062	E128	1
chr4	17996924	17996968	E097	1
chr4	17998591	17998678	E057	1
chr4	17998719	17999145	E028,E057,E119,E127	4
chr4	18003664	18003982	E059	1
chr4	18012636	18012692	E050	1
chr4	18012878	18012972	E081,E116	2
chr4	18013395	18013447	E092	1
chr4	18013704	18014263	E059,E083,E089,E123,E126	5
chr4	18014762	18014931	E028,E057,E109	3
chr4	18021325	18021457	E032,E082	2
chr4	18021654	18024822	E003,E004,E005,E006,E007,E008,E017,E021,E022,E028,E029,E032,E033,E034,E046,E050,E051,E055,E056,E057,E059,E080,E081,E082,E083,E084,E085,E086,E088,E089,E090,E091,E092,E093,E094,E097,E098,E100,E109,E114,E116,E117,E118,E119,E120,E121,E122,E123,E124,E125,E126,E127,E128	53
chr4	18025059	18025152	E034	1
chr4	18026864	18027324	E029,E046,E050,E051,E100,E116,E124	7
chr4	18033666	18033716	E046	1
chr4	18034678	18034806	E057,E119	2
chr4	18034831	18035291	E055,E056,E089,E097,E126	5
chr4	18035297	18035581	E055,E056,E088,E089,E091,E097,E126	7
chr4	18035749	18036057	E055,E056,E081,E082,E088,E090,E097,E126	8
chr4	18036171	18036260	E081,E082	2
chr4	18036785	18036926	E021	1
chr4	18039398	18039484	E091	1
chr4	18039894	18039974	E080	1
chr4	18040809	18041214	E028,E055,E056,E057,E119	5
chr4	18041241	18041321	E059	1
chr4	18042825	18043051	E005,E055,E080,E084,E091	5
chr4	18043070	18043120	E091	1
chr4	18043147	18043224	E005	1
chr4	18044465	18044774	E003,E004,E005,E008,E021,E022,E114	7
chr4	18045809	18045953	E004	1
chr4	18050035	18050166	E055,E126	2
chr4	18051172	18051256	E055,E056,E088	3
chr4	18051289	18051343	E126	1
chr4	18052697	18053353	E017,E055,E056,E091,E117,E119,E122,E126	8
chr4	18053919	18054061	E055,E056,E119	3
chr4	18054694	18054754	E004	1
chr4	18057707	18057969	E080,E091,E093	3
chr4	18058876	18059379	E017,E032,E033,E034,E046,E050,E051,E059,E091,E093,E097,E109,E116,E123,E126	15
chr4	18059477	18059576	E059	1
chr4	18059889	18060070	E116	1
chr4	18066486	18066536	E022	1
chr4	18068770	18068955	E122	1
chr4	18070984	18071046	E097	1
chr4	18071539	18071700	E080,E086,E088,E122	4
chr4	18077481	18077765	E003,E004,E008,E021,E022,E029,E032,E033,E034,E046,E050,E051,E059,E080,E086,E088,E089,E091,E092,E093,E097,E109,E114,E116,E118,E122,E123,E126	28
chr4	18079015	18079110	E080,E122	2
chr4	18079240	18079360	E059,E080	2
chr4	18079418	18079742	E059,E080,E084,E086,E097,E109,E116,E122,E126	9
chr4	18083334	18083615	E123	1
chr4	18083977	18084247	E005,E081,E082,E091	4
chr4	18084446	18084607	E084,E109	2
chr4	18091752	18091812	E003	1
chr4	18092273	18092371	E022,E084,E109	3
chr4	18099514	18099564	E022	1
chr4	18101692	18101750	E082	1
chr4	18102293	18102413	E084,E109	2
chr4	18104070	18104124	E120	1
chr4	18105526	18106046	E055,E089,E120,E121	4
chr4	18106057	18106122	E089	1
chr4	18106688	18107245	E084,E085,E094,E109,E116,E122	6
chr4	18107352	18107523	E057,E116,E122	3
chr4	18107905	18109377	E081,E082,E083,E084,E085,E092,E094,E098,E109,E122,E123	11
chr4	18109571	18109798	E005,E057,E091,E098,E109	5
chr4	18109993	18110090	E004,E091	2
chr4	18110988	18111059	E122	1
chr4	18111223	18112300	E059,E081,E082,E083,E084,E085,E089,E090,E109,E122	10
chr4	18112314	18113265	E004,E005,E021,E022,E057,E084,E085,E091,E109,E120,E121	11
chr4	18114069	18114409	E004,E005,E122	3
chr4	18115134	18115260	E109	1
chr4	18115344	18116012	E084,E085,E088,E089,E092,E094,E098,E109,E122	9
chr4	18116433	18116613	E081,E082,E109	3
chr4	18117561	18117611	E082	1
chr4	18117711	18118032	E081,E082	2
chr4	18118492	18118561	E080	1
chr4	18121065	18121150	E080	1
chr4	18121194	18121295	E080	1
chr4	18121351	18121397	E080	1
chr4	18122537	18122615	E109	1
chr4	18123316	18123411	E091	1
chr4	18128759	18128983	E057,E109,E121	3
chr4	18129241	18129390	E091,E121	2
chr4	18129859	18129951	E057	1
chr4	18129992	18130103	E057	1
chr4	18131964	18132085	E081	1
chr4	18133477	18133591	E003,E021	2
chr4	18133655	18133784	E021	1
chr4	18135475	18135584	E109	1
chr4	18135798	18136230	E084,E109	2
chr4	18139496	18140347	E059,E084,E085,E109	4
chr4	18145319	18145381	E082	1
chr4	18149874	18149924	E088	1
chr4	18149935	18150143	E005,E091	2
chr4	18152066	18152165	E083,E090	2
chr4	18153173	18153451	E081,E082	2
chr4	18156606	18156685	E084	1
chr4	18156753	18157590	E057,E059,E082,E084,E085,E092,E109	7
chr4	18168644	18168738	E109	1
chr4	18169623	18169673	E091	1
chr4	18171752	18172001	E005,E091	2
chr4	18172830	18172938	E116	1
chr4	18174440	18174543	E022,E081,E082	3
chr4	18176201	18176241	E086	1
chr4	18184863	18184942	E022	1
chr4	18185543	18185593	E084	1
chr4	18186823	18186994	E081	1
chr4	18187202	18187277	E081	1
chr4	18189061	18189143	E080	1
chr4	18191828	18191962	E091	1
chr4	18194513	18194563	E082	1
chr4	18194648	18195002	E022,E080,E081,E082	4
chr4	18195052	18195529	E081,E082	2
chr4	18199067	18199129	E091	1
chr4	18199188	18199291	E091	1
chr4	18200292	18200365	E007	1
chr4	18200406	18200511	E022	1
chr4	18200619	18200663	E080	1
chr4	18201728	18201930	E080	1
chr4	18201990	18202058	E080	1
chr4	18205138	18205207	E083	1
chr4	18205751	18205826	E081,E082	2
chr4	18206795	18206845	E082	1
chr4	18207354	18207526	E082	1
chr4	18211208	18211373	E116	1
chr4	18215940	18216592	E003,E004,E021,E022,E080,E081,E082	7
chr4	18216823	18216886	E081	1
chr4	18219282	18219332	E084	1
chr4	18227896	18228011	E081	1
chr4	18229564	18229786	E081,E082	2
chr4	18229841	18229935	E081,E082	2
chr4	18229970	18230050	E082	1
chr4	18230804	18230854	E109	1
chr4	18233108	18233217	E081	1
chr4	18233445	18233691	E081,E082	2
chr4	18234033	18234145	E081,E082	2
chr4	18234151	18234344	E081,E082	2
chr4	18239718	18240099	E081,E082	2
chr4	18241841	18241901	E003	1
chr4	18244623	18245028	E005,E008,E082,E091	4
chr4	18245037	18245134	E080	1
chr4	18245254	18245308	E081	1
chr4	18245793	18245897	E081,E082	2
chr4	18253816	18253981	E057	1
chr4	18254571	18254870	E081,E082	2
chr4	18261909	18261959	E109	1
chr4	18264634	18265057	E082	1
chr4	18266468	18266518	E091	1
chr4	18273747	18273902	E091	1
chr4	18275657	18275784	E091	1
chr4	18276289	18276417	E081,E082	2
chr4	18277898	18277958	E005	1
chr4	18278082	18278144	E091	1
chr4	18281356	18281765	E081,E082	2
chr4	18284723	18284780	E081	1
chr4	18287321	18287413	E091	1
chr4	18287472	18287935	E091	1
chr4	18290379	18290437	E098	1
chr4	18290490	18290759	E005,E091	2
chr4	18292916	18293263	E004,E007,E021,E080,E084,E085	6
chr4	18294077	18294173	E091	1
chr4	18294216	18294314	E091	1
chr4	18295202	18295257	E021,E022,E080	3
chr4	18295631	18296359	E080,E084,E085,E086	4
chr4	18296580	18296668	E080	1
chr4	18297317	18297376	E050	1
chr4	18298076	18298641	E004,E005,E080	3
chr4	18299253	18299297	E080	1
chr4	18299351	18299409	E080	1
chr4	18299455	18299561	E080	1
chr4	18302849	18302914	E091	1
chr4	18304845	18305138	E081	1
chr4	18305416	18305582	E081	1
chr4	18305680	18305958	E081	1
chr4	18313395	18313445	E109	1
chr4	18316423	18316716	E081,E082,E083	3
chr4	18320091	18320135	E080	1
chr4	18320314	18321297	E080,E081,E082,E083,E084,E085,E086,E088,E089,E090,E091,E092,E094,E097,E098,E109,E122	17
chr4	18321300	18321344	E080	1
chr4	18323725	18323803	E007,E080,E086	3
chr4	18323974	18324041	E080	1
chr4	18330881	18330965	E005	1
chr4	18364509	18364601	E091	1
chr4	18367780	18368222	E005,E088,E091	3
chr4	18368518	18368953	E003,E004,E005,E006,E007,E008,E021,E022,E028,E032,E033,E034,E046,E050,E051,E055,E056,E057,E059,E080,E081,E082,E083,E084,E085,E086,E088,E089,E090,E091,E092,E094,E109,E116,E119,E120,E122,E123,E126,E127	40
chr4	18372238	18372318	E119	1
chr4	18382903	18383050	E081,E082	2
chr4	18383170	18383538	E081,E082	2
chr4	18383553	18384051	E081,E082	2
chr4	18385010	18385256	E109	1
chr4	18389684	18390065	E004,E005,E007,E059,E081,E082,E085,E088,E092,E122	10
chr4	18392336	18392578	E004,E005,E007,E021,E022,E057,E059,E091,E127	9
chr4	18392614	18393107	E004,E005,E059,E091	4
chr4	18393820	18393987	E005,E084,E091	3
chr4	18394229	18394288	E109	1
chr4	18394359	18394585	E109	1
chr4	18396281	18396856	E004,E005,E057,E084,E085,E091	6
chr4	18397616	18397676	E005	1
chr4	18397782	18397840	E081	1
chr4	18399380	18399492	E007,E021,E082,E091	4
chr4	18399564	18399702	E091	1
chr4	18399750	18399800	E084	1
chr4	18399852	18399902	E082	1
chr4	18400297	18400788	E005,E007,E059,E080,E081,E082,E083,E084,E091	9
chr4	18401301	18401351	E088	1
chr4	18401402	18401479	E094	1
chr4	18402955	18403935	E057,E084,E085,E109	4
chr4	18405039	18405156	E084	1
chr4	18406819	18407061	E005,E084,E091,E109	4
chr4	18407763	18407818	E084	1
chr4	18407870	18408443	E084,E085,E092,E094,E109	5
chr4	18413032	18413584	E051,E057,E084,E085,E091,E094,E098,E109	8
chr4	18416911	18416964	E084	1
chr4	18420295	18420345	E091	1
chr4	18420939	18420983	E097	1
chr4	18423297	18423403	E094,E098,E109	3
chr4	18423730	18423786	E109	1
chr4	18424211	18424323	E084	1
chr4	18424396	18424600	E004,E005,E022,E091	4
chr4	18429651	18429734	E120	1
chr4	18429737	18429817	E121	1
chr4	18430971	18431124	E109	1
chr4	18434181	18434231	E021	1
chr4	18435231	18435281	E022	1
chr4	18437946	18438006	E003	1
chr4	18440981	18441426	E005,E084,E085,E086,E091,E109	6
chr4	18441511	18441571	E122	1
chr4	18441803	18441853	E082	1
chr4	18442303	18442402	E005	1
chr4	18442534	18442715	E003,E005,E008,E084,E085,E091	6
chr4	18442906	18443080	E081,E082,E086	3
chr4	18443436	18443486	E090	1
chr4	18443518	18443568	E089	1
chr4	18445661	18446241	E084,E085,E109	3
chr4	18446772	18446829	E084	1
chr4	18446914	18446967	E022	1
chr4	18452182	18452359	E081,E082	2
chr4	18453242	18453292	E082	1
chr4	18453513	18453567	E081	1
chr4	18456124	18456239	E109	1
chr4	18457369	18457413	E080	1
chr4	18458027	18458113	E109	1
chr4	18467662	18467743	E092,E094	2
chr4	18471487	18471537	E007	1
chr4	18481554	18481657	E004	1
chr4	18482105	18482223	E004	1
chr4	18482553	18482603	E092	1
chr4	18482661	18482881	E084,E098,E109	3
chr4	18490256	18490306	E109	1
chr4	18491787	18491875	E008	1
chr4	18499507	18499604	E051	1
chr4	18502879	18502995	E080	1
chr4	18508425	18508506	E084	1
chr4	18510481	18510698	E003,E022,E081,E082,E084,E085	6
chr4	18514484	18514616	E003,E004,E021	3
chr4	18514738	18514818	E008	1
chr4	18515300	18515428	E084	1
chr4	18515487	18515877	E084,E085,E109	3
chr4	18519838	18520008	E003,E007,E008,E021	4
chr4	18520234	18520284	E007	1
chr4	18526362	18526607	E082,E094,E122	3
chr4	18531246	18531379	E084,E094,E098	3
chr4	18531416	18531470	E094	1
chr4	18532298	18532532	E081,E082	2
chr4	18533184	18533747	E081,E082	2
chr4	18534782	18535748	E122	1
chr4	18538032	18538376	E003,E004,E005,E021,E022,E091,E118,E122	8
chr4	18540026	18540485	E059	1
chr4	18541710	18541923	E122	1
chr4	18542113	18542298	E122	1
chr4	18545200	18545270	E091	1
chr4	18546253	18546309	E081	1
chr4	18546381	18546453	E081	1
chr4	18546903	18547005	E091	1
chr4	18557431	18557481	E007	1
chr4	18558216	18558303	E007,E021	2
chr4	18561209	18561259	E051	1
chr4	18561339	18561437	E118	1
chr4	18568620	18568670	E051	1
chr4	18568783	18569487	E005,E080,E083,E084,E085,E088,E091,E094,E109,E114,E117,E118,E122	13
chr4	18570167	18570579	E003,E004,E005,E007,E021,E080,E081,E082,E084,E085,E088,E091,E092,E109,E118,E122	16
chr4	18570620	18570721	E122	1
chr4	18570795	18570845	E091	1
chr4	18571468	18571528	E122	1
chr4	18572113	18572255	E118	1
chr4	18572916	18573397	E080,E084,E085,E086,E109,E118,E122	7
chr4	18574130	18574400	E084,E085	2
chr4	18580498	18580548	E022	1
chr4	18581236	18581428	E051,E081,E082	3
chr4	18584784	18584877	E022	1
chr4	18585034	18585132	E082	1
chr4	18585171	18585395	E082	1
chr4	18588131	18588526	E081,E082	2
chr4	18588598	18588695	E082	1
chr4	18588935	18589246	E081,E082	2
chr4	18589329	18589424	E081	1
chr4	18591760	18591800	E086	1
chr4	18593712	18593765	E050	1
chr4	18594850	18594961	E122	1
chr4	18595009	18595651	E003,E004,E005,E006,E007,E008,E017,E021,E022,E028,E029,E032,E033,E034,E046,E050,E051,E055,E056,E057,E059,E080,E081,E082,E083,E084,E085,E086,E088,E089,E090,E091,E092,E093,E094,E097,E098,E100,E109,E114,E116,E117,E118,E119,E120,E121,E122,E123,E124,E125,E126,E127,E128	53
chr4	18597013	18597063	E021	1
chr4	18609026	18609107	E080	1
chr4	18610537	18610617	E059	1
chr4	18610643	18611100	E005,E059,E080,E081,E082,E088,E091	7
chr4	18612522	18613052	E050,E051	2
chr4	18614446	18614496	E050	1
chr4	18614612	18614662	E091	1
chr4	18617461	18617595	E109	1
chr4	18618438	18618613	E091,E109	2
chr4	18619147	18619319	E059	1
chr4	18621560	18621721	E004	1
chr4	18622817	18622895	E122	1
chr4	18627200	18627320	E091	1
chr4	18627359	18627409	E091	1
chr4	18627994	18629082	E059,E081,E082,E088	4
chr4	18629198	18629621	E081,E082,E089	3
chr4	18629657	18629711	E094	1
chr4	18630386	18630611	E091	1
chr4	18630682	18630910	E059	1
chr4	18632933	18633111	E088	1
chr4	18633166	18633702	E088	1
chr4	18633879	18634508	E059	1
chr4	18637120	18638332	E004,E059,E081,E082,E088,E089,E090,E097	8
chr4	18639529	18640152	E088	1
chr4	18640566	18640927	E059,E080	2
chr4	18641309	18641468	E088	1
chr4	18641515	18641621	E088	1
chr4	18642604	18642654	E091	1
chr4	18646258	18646359	E091	1
chr4	18646542	18646636	E091	1
chr4	18646802	18647395	E005,E088,E091,E092	4
chr4	18647589	18647724	E088	1
chr4	18661185	18661245	E088	1
chr4	18661589	18661749	E088	1
chr4	18665650	18666213	E081,E082,E088	3
chr4	18666255	18666386	E088	1
chr4	18666440	18666510	E088	1
chr4	18669475	18669617	E004,E034	2
chr4	18669869	18669968	E004	1
chr4	18677178	18677583	E059	1
chr4	18677763	18677842	E086	1
chr4	18677921	18677990	E086	1
chr4	18678254	18678401	E123,E125	2
chr4	18686686	18686755	E084	1
chr4	18687831	18687903	E083	1
chr4	18688088	18688280	E125,E128	2
chr4	18688357	18688536	E084,E109	2
chr4	18689765	18689815	E017	1
chr4	18689976	18690091	E005,E091	2
chr4	18690127	18690238	E004,E088,E091,E092,E109	5
chr4	18690313	18690416	E085	1
chr4	18690925	18690998	E089	1
chr4	18691014	18691657	E003,E004,E006,E007,E008,E017,E021,E022,E028,E032,E033,E034,E046,E050,E051,E055,E056,E057,E059,E080,E081,E082,E083,E085,E086,E088,E089,E090,E091,E092,E093,E094,E097,E098,E100,E109,E114,E116,E117,E118,E119,E120,E121,E122,E123,E126,E127,E128	48
chr4	18692251	18692330	E004	1
chr4	18692340	18692402	E021	1
chr4	18692529	18692609	E008	1
chr4	18692744	18694036	E003,E004,E005,E008,E021,E022,E083,E086,E088,E090,E091,E092	12
chr4	18695330	18695384	E098	1
chr4	18697497	18697789	E003,E004,E008,E021,E022	5
chr4	18699738	18700024	E116	1
chr4	18706695	18706749	E098	1
chr4	18709885	18709985	E089	1
chr4	18716100	18716228	E088,E091	2
chr4	18721899	18721991	E088	1
chr4	18722160	18722437	E088	1
chr4	18724372	18724655	E004,E007,E086	3
chr4	18729022	18729077	E017,E022	2
chr4	18731286	18731490	E006,E088	2
chr4	18731622	18731682	E006	1
chr4	18733579	18733687	E088	1
chr4	18734675	18734767	E089,E090	2
chr4	18735112	18736621	E080,E081,E082,E083,E086,E088,E089,E090,E092,E093,E097,E098	12
chr4	18736705	18736780	E083	1
chr4	18737298	18737401	E083	1
chr4	18737465	18737810	E080,E083	2
chr4	18738320	18738463	E080	1
chr4	18750858	18750910	E088	1
chr4	18750965	18751052	E090	1
chr4	18751095	18751233	E090	1
chr4	18755916	18756268	E004,E005,E021,E022,E057,E091	6
chr4	18758411	18758573	E057	1
chr4	18776373	18776427	E127	1
chr4	18785218	18785326	E057	1
chr4	18786560	18786620	E029	1
chr4	18792823	18792873	E022	1
chr4	18793281	18793331	E090	1
chr4	18798729	18798872	E081	1
chr4	18799879	18800056	E057,E080	2
chr4	18803184	18803456	E057,E081,E082	3
chr4	18805493	18805787	E080,E088,E089,E090,E097,E098	6
chr4	18805805	18805868	E080	1
chr4	18805933	18806084	E080	1
chr4	18814814	18814950	E098	1
chr4	18816936	18817345	E003,E008,E021,E022,E057	5
chr4	18817572	18817653	E083	1
chr4	18819155	18819205	E092	1
chr4	18819570	18819639	E092	1
chr4	18819722	18819848	E088,E092	2
chr4	18819906	18819956	E092	1
chr4	18837555	18837670	E057	1
chr4	18840992	18841070	E091	1
chr4	18842252	18842306	E128	1
chr4	18846338	18846770	E056,E057,E090,E125,E128	5
chr4	18848097	18848195	E080	1
chr4	18848798	18849162	E006,E081,E082,E086,E088,E092,E125,E128	8
chr4	18849223	18849428	E088,E125,E128	3
chr4	18849618	18849887	E092	1
chr4	18852431	18852493	E080	1
chr4	18852534	18852748	E007,E080	2
chr4	18854986	18855082	E088	1
chr4	18859971	18860098	E083	1
chr4	18861000	18861428	E004,E005,E007,E091	4
chr4	18870559	18870688	E007,E081	2
chr4	18870843	18871131	E081,E082,E083,E088,E089,E090,E092	7
chr4	18871219	18871400	E089,E090	2
chr4	18873692	18873754	E004	1
chr4	18873890	18873995	E004	1
chr4	18875096	18875459	E003,E004,E005,E007,E008,E032,E034,E088	8
chr4	18879085	18879261	E125,E128	2
chr4	18880186	18880381	E086,E088	2
chr4	18880624	18880682	E086	1
chr4	18882488	18883208	E081,E083,E086,E088,E089,E092	6
chr4	18883250	18883568	E004,E083,E088,E092	4
chr4	18883606	18883869	E088,E128	2
chr4	18883935	18884015	E057	1
chr4	18884054	18884574	E004,E005,E006,E007,E008,E017,E021,E028,E055,E056,E057,E059,E083,E088,E089,E091,E092,E098,E119,E120,E121,E125,E127,E128	24
chr4	18888854	18888990	E056,E057,E088	3
chr4	18893610	18893783	E004	1
chr4	18898613	18898667	E098	1
chr4	18902191	18902464	E090	1
chr4	18902529	18902620	E059,E081,E082,E090	4
chr4	18915311	18915534	E057,E127	2
chr4	18915685	18916209	E028,E057,E091,E119,E127	5
chr4	18919393	18919662	E028,E056,E057,E125,E127,E128	6
chr4	18922977	18923027	E091	1
chr4	18925268	18925818	E080,E083,E088,E092	4
chr4	18926581	18926794	E083	1
chr4	18931317	18931386	E083,E088,E091,E092	4
chr4	18932681	18932731	E091	1
chr4	18933714	18933921	E083	1
chr4	18934539	18934630	E083	1
chr4	18935929	18936101	E003,E004,E057,E080,E083,E090	6
chr4	18937303	18937995	E004,E007,E008,E021,E022,E083,E084,E086,E128	9
chr4	18938732	18938978	E088,E092,E094	3
chr4	18939925	18940032	E094,E128	2
chr4	18940111	18940233	E004,E128	2
chr4	18940424	18940525	E082	1
chr4	18951380	18951566	E088	1
chr4	18956268	18956406	E084,E085,E088,E092,E094	5
chr4	18956443	18956493	E084	1
chr4	18959452	18959563	E086	1
chr4	18959716	18959885	E088	1
chr4	18960048	18960363	E088	1
chr4	18963037	18963145	E082	1
chr4	18963191	18963241	E021	1
chr4	18963569	18963847	E003,E008,E021,E022	4
chr4	18972467	18972582	E004	1
chr4	18973720	18973770	E091	1
chr4	18974419	18974541	E080	1
chr4	18975075	18975174	E088	1
chr4	18977725	18977821	E088	1
chr4	18977845	18978015	E021,E088,E089,E090	4
chr4	18982024	18983245	E004,E007,E021,E028,E032,E033,E057,E116,E119,E127	10
chr4	18990780	18990884	E091	1
chr4	18994147	18994187	E086	1
chr4	18996137	18996281	E081,E082	2
chr4	18997321	18997381	E125	1
chr4	18999283	18999362	E081	1
chr4	19002467	19002521	E081	1
chr4	19003718	19004146	E003,E004,E005,E008,E021,E022,E080,E091	8
chr4	19006756	19007309	E003,E004,E005,E006,E007,E017,E022,E056,E083,E086,E091,E125,E128	13
chr4	19011588	19011835	E005,E057,E083,E091	4
chr4	19012300	19012903	E003,E004,E005,E021,E022,E083,E088	7
chr4	19015145	19015217	E083	1
chr4	19016382	19016444	E083	1
chr4	19018059	19018168	E004	1
chr4	19021315	19021365	E089	1
chr4	19021482	19021532	E089	1
chr4	19023045	19023117	E089	1
chr4	19025804	19026011	E005,E091	2
chr4	19026638	19027055	E005,E057,E125,E128	4
chr4	19027890	19028293	E028,E057,E059,E081,E082,E083,E086,E088,E089,E090,E092,E098,E100,E125,E128	15
chr4	19030317	19030377	E029	1
chr4	19030693	19030772	E124	1
chr4	19031703	19032081	E003,E004,E005,E007,E059,E081,E082,E086,E088,E091,E092,E098,E125,E128	14
chr4	19032275	19032483	E006,E083,E086,E088,E090,E092,E125,E128	8
chr4	19035623	19035700	E091	1
chr4	19035770	19035868	E059,E090,E091,E128	4
chr4	19035905	19036313	E059,E090,E091,E125,E128	5
chr4	19036590	19036797	E006	1
chr4	19038108	19038201	E059	1
chr4	19039845	19040183	E059	1
chr4	19047113	19047179	E091	1
chr4	19049136	19049429	E006,E056,E057	3
chr4	19050653	19050703	E090	1
chr4	19052836	19052906	E090	1
chr4	19053145	19053258	E005,E090	2
chr4	19053383	19054104	E004,E005,E007,E021,E081,E083,E086,E088,E089,E090,E091,E092	12
chr4	19056188	19056331	E082	1
chr4	19056629	19056861	E004,E007	2
chr4	19058466	19058520	E127	1
chr4	19065393	19065833	E003,E004,E005,E007,E008,E022,E084	7
chr4	19072998	19073211	E004	1
chr4	19075704	19075966	E007,E081,E086	3
chr4	19079436	19079534	E017,E050,E051,E080,E081,E083,E086,E088,E118,E126	10
chr4	19087475	19087519	E097	1
chr4	19091383	19091503	E089	1
chr4	19093774	19093912	E083,E088,E089	3
chr4	19095807	19095857	E007	1
chr4	19097459	19097509	E021	1
chr4	19109670	19109734	E005	1
chr4	19113861	19113919	E081	1
chr4	19114031	19114256	E006,E056,E057,E080,E086,E088	6
chr4	19117749	19117801	E007	1
chr4	19123334	19123489	E088	1
chr4	19128190	19128261	E091	1
chr4	19128855	19128946	E091	1
chr4	19132460	19132981	E004,E017,E055,E056,E057,E125,E128	7
chr4	19134181	19134236	E094	1
chr4	19134589	19134722	E022	1
chr4	19136408	19136611	E003,E005,E022	3
chr4	19138341	19138395	E080	1
chr4	19142393	19142443	E022	1
chr4	19145301	19145509	E004,E008,E022	3
chr4	19147249	19147351	E081,E082	2
chr4	19152936	19153116	E081,E082	2
chr4	19157348	19157398	E089	1
chr4	19158129	19158255	E005,E006	2
chr4	19158609	19158676	E021	1
chr4	19160232	19160287	E089	1
chr4	19161688	19161761	E081	1
chr4	19165012	19165092	E059	1
chr4	19166088	19166181	E021,E022	2
chr4	19167580	19167655	E084	1
chr4	19168638	19168688	E084	1
chr4	19168890	19169396	E004,E084,E085	3
chr4	19172835	19172986	E089,E090	2
chr4	19173010	19173640	E086,E088,E089,E090,E092	5
chr4	19174260	19174320	E089,E100	2
chr4	19176565	19176743	E004,E022,E086,E091	4
chr4	19179048	19179111	E080	1
chr4	19179195	19179476	E006,E055,E056,E080,E125,E128	6
chr4	19179649	19179751	E125,E128	2
chr4	19180601	19180701	E125,E128	2
chr4	19183341	19183536	E028,E057,E091,E119,E126	5
chr4	19185035	19185085	E109	1
chr4	19185503	19185586	E084	1
chr4	19186444	19186502	E081	1
chr4	19187261	19187320	E055	1
chr4	19188831	19189048	E004,E017,E080,E083,E084,E085,E086,E088,E090,E091,E092,E125,E128	13
chr4	19189290	19189698	E084,E085	2
chr4	19192099	19192269	E055,E056	2
chr4	19193773	19193930	E081,E084	2
chr4	19194354	19194445	E004	1
chr4	19194775	19194912	E004,E084	2
chr4	19195058	19195138	E084,E085,E088	3
chr4	19195176	19195796	E004,E084,E085	3
chr4	19196012	19196073	E004	1
chr4	19196186	19196707	E003,E004,E007,E008,E021,E022,E084,E100	8
chr4	19196810	19196860	E088	1
chr4	19196960	19198083	E003,E004,E005,E007,E008,E021,E022,E081,E084,E086	10
chr4	19198812	19198976	E081,E082	2
chr4	19214782	19214836	E007	1
chr4	19214974	19215531	E006,E007,E017,E055,E056,E086,E090,E122,E125,E128	10
chr4	19216253	19216750	E006,E029,E055,E056,E057,E086,E098,E125,E128	9
chr4	19220535	19220585	E021	1
chr4	19220633	19220723	E004	1
chr4	19220738	19220788	E083	1
chr4	19226541	19226923	E004,E006,E008,E017,E022,E050,E051,E055,E056,E059,E080,E081,E082,E083,E085,E086,E088,E089,E090,E092,E097,E109,E117,E119,E122,E123,E126,E127,E128	29
chr4	19228797	19228848	E082	1
chr4	19229392	19229728	E055,E056,E057,E059,E091,E126	6
chr4	19230329	19230481	E086,E123	2
chr4	19231309	19231642	E004,E051	2
chr4	19232050	19232100	E051	1
chr4	19232916	19233045	E089,E090	2
chr4	19236411	19236461	E090	1
chr4	19237301	19237454	E056,E080	2
chr4	19238605	19238692	E017,E088	2
chr4	19240264	19240360	E091	1
chr4	19241209	19241644	E005,E006,E017,E028,E055,E056,E057,E091,E120,E122,E125,E127,E128	13
chr4	19242832	19242997	E006	1
chr4	19243427	19243928	E005,E006	2
chr4	19251836	19251876	E086	1
chr4	19253510	19253560	E017	1
chr4	19255432	19255483	E090	1
chr4	19256129	19256463	E055,E056,E083,E088,E089,E090,E125,E128	8
chr4	19258459	19259036	E028,E057,E084,E127	4
chr4	19261470	19262346	E057,E088,E089,E090,E091,E119,E127	7
chr4	19264085	19264475	E055,E056,E086,E088,E089,E090,E092,E122	8
chr4	19268248	19268533	E004,E005,E006,E007,E022,E083,E086,E091,E122	9
chr4	19268682	19268788	E005	1
chr4	19268881	19268970	E005	1
chr4	19280377	19280545	E017,E022,E125,E128	4
chr4	19286504	19286558	E098	1
chr4	19286861	19287062	E006,E056,E091	3
chr4	19294899	19294959	E125	1
chr4	19299665	19299731	E055	1
chr4	19300384	19300457	E006	1
chr4	19300602	19301137	E006,E017,E055,E056,E059,E083,E092,E126	8
chr4	19301310	19301389	E006	1
chr4	19301879	19302155	E017,E055,E056,E059,E125,E126,E128	7
chr4	19303231	19303439	E004,E006,E055,E056,E088,E118,E125,E128	8
chr4	19305781	19305919	E006,E017,E055,E056	4
chr4	19310260	19310310	E055	1
chr4	19311005	19311365	E004,E006,E007,E017,E022,E055,E056,E057,E059,E080,E081,E082,E083,E086,E088,E089,E090,E092,E122,E125,E126,E128	22
chr4	19315910	19316011	E089,E126	2
chr4	19319104	19319326	E004,E005,E057,E091	4
chr4	19321360	19321478	E003,E008,E022	3
chr4	19321548	19321644	E008	1
chr4	19323364	19323408	E080	1
chr4	19323468	19323555	E080	1
chr4	19324992	19325115	E004	1
chr4	19325886	19326048	E004	1
chr4	19326744	19326794	E007	1
chr4	19329038	19329340	E028,E055,E056,E126	4
chr4	19329698	19329771	E126	1
chr4	19330826	19331015	E057	1
chr4	19331083	19331227	E057	1
chr4	19331306	19331701	E017,E028,E055,E056,E057,E119,E125,E126,E128	9
chr4	19335051	19335105	E098	1
chr4	19338282	19338336	E100	1
chr4	19340687	19340737	E022	1
chr4	19342615	19342672	E056	1
chr4	19348391	19348673	E090	1
chr4	19350452	19350642	E055,E056,E059,E126	4
chr4	19350988	19351336	E028,E055,E056,E057,E126	5
chr4	19353773	19353853	E119	1
chr4	19354957	19355007	E090	1
chr4	19355079	19355139	E086,E090	2
chr4	19359630	19360154	E017,E028,E055,E056,E057,E119,E125,E126,E127,E128	10
chr4	19367452	19367533	E090	1
chr4	19367577	19367723	E127	1
chr4	19368611	19368970	E089,E090,E126	3
chr4	19370506	19370732	E119,E125,E126,E127,E128	5
chr4	19375401	19375451	E090	1
chr4	19375560	19375616	E089	1
chr4	19376012	19376100	E090	1
chr4	19376158	19377410	E056,E089,E090	3
chr4	19377455	19377527	E090	1
chr4	19377536	19377592	E089	1
chr4	19377620	19377842	E017,E055,E056,E089,E090,E092,E098,E125,E126,E128	10
chr4	19381065	19381259	E055,E056,E084,E086	4
chr4	19382312	19383140	E006,E017,E028,E055,E056,E057,E119,E125,E126,E127,E128	11
chr4	19384603	19385264	E006,E017,E028,E055,E056,E098,E100,E119,E125,E126,E127,E128	12
chr4	19387561	19387611	E055	1
chr4	19388368	19388453	E005,E128	2
chr4	19388506	19388755	E005,E056,E125,E127,E128	5
chr4	19389147	19389207	E005	1
chr4	19395005	19395059	E098	1
chr4	19395815	19395865	E109	1
chr4	19400674	19400929	E017,E055,E056,E057,E122,E126,E128	7
chr4	19402608	19402703	E017,E126	2
chr4	19402905	19403826	E089,E090,E126	3
chr4	19404342	19404564	E017,E055,E056,E089,E090,E098,E126,E128	8
chr4	19405773	19405854	E125	1
chr4	19407240	19407302	E126	1
chr4	19409114	19409196	E119	1
chr4	19413705	19413755	E082	1
chr4	19415090	19415244	E081,E082	2
chr4	19415440	19415557	E017,E032,E034,E046,E050,E051,E080,E081,E082,E083,E084,E086,E088,E097,E100,E118	16
chr4	19417148	19417241	E005,E091	2
chr4	19417310	19417360	E090	1
chr4	19417616	19417666	E090	1
chr4	19417713	19418321	E081,E083,E089,E090,E126	5
chr4	19418847	19418989	E089,E090	2
chr4	19418992	19419150	E089,E090,E126	3
chr4	19421975	19422141	E123	1
chr4	19426930	19427038	E089,E126	2
chr4	19427565	19427634	E126	1
chr4	19428261	19428321	E126	1
chr4	19431317	19431650	E003,E004,E007,E008,E021,E022	6
chr4	19433178	19433362	E126	1
chr4	19437278	19437462	E057	1
chr4	19439889	19440214	E006,E017,E055,E056,E057	5
chr4	19440340	19440390	E089	1
chr4	19455539	19455604	E088	1
chr4	19455800	19456245	E081,E088	2
chr4	19456937	19457317	E089,E090,E091,E123	4
chr4	19457610	19457969	E091,E123	2
chr4	19458033	19458647	E091,E123	2
chr4	19458684	19458949	E123	1
chr4	19459269	19459437	E123	1
chr4	19461773	19461853	E123	1
chr4	19462693	19462812	E123	1
chr4	19462880	19462946	E126	1
chr4	19466641	19466851	E059	1
chr4	19470009	19470330	E123	1
chr4	19471133	19471558	E123	1
chr4	19471727	19471893	E125,E128	2
chr4	19474102	19474168	E126	1
chr4	19474231	19474337	E126	1
chr4	19474380	19474567	E088,E098,E126,E128	4
chr4	19475108	19475621	E017,E056,E059,E123	4
chr4	19480521	19480721	E017,E055,E056,E125,E128	5
chr4	19488183	19488350	E005,E055,E056,E059,E080,E082,E086,E122	8
chr4	19494362	19494491	E017,E055,E056,E125	4
chr4	19495793	19496019	E081,E082	2
chr4	19496577	19496874	E017,E055,E056,E057,E119,E127	6
chr4	19498514	19498676	E017,E055	2
chr4	19499503	19499625	E080	1
chr4	19503644	19503738	E003,E008	2
chr4	19510103	19510681	E017,E057,E117,E122,E125,E126,E128	7
chr4	19511862	19512011	E004	1
chr4	19512338	19512404	E055	1
chr4	19512724	19512783	E081	1
chr4	19512862	19512924	E081	1
chr4	19512925	19512975	E082	1
chr4	19513879	19513961	E086,E088	2
chr4	19514784	19514949	E081,E082	2
chr4	19516005	19516140	E057	1
chr4	19516445	19516522	E017,E055,E090,E092,E126	5
chr4	19522677	19523110	E055,E081,E082,E090,E126	5
chr4	19524798	19524877	E007	1
chr4	19533654	19534089	E005,E017,E055,E056,E083,E086,E089,E090,E125,E128	10
chr4	19534255	19534309	E007	1
chr4	19535225	19535275	E089	1
chr4	19535835	19536137	E057,E086,E089,E090,E093	5
chr4	19540950	19541049	E004	1
chr4	19542906	19543060	E081,E082,E126	3
chr4	19545881	19546809	E081,E082,E083,E088	4
chr4	19547280	19547347	E127	1
chr4	19548540	19548665	E088	1
chr4	19549222	19549382	E057	1
chr4	19553872	19553916	E080	1
chr4	19557852	19558110	E117,E123	2
chr4	19558121	19558212	E109	1
chr4	19558876	19559046	E017,E055,E056,E126	4
chr4	19564155	19564520	E081,E082	2
chr4	19567800	19567910	E004	1
chr4	19567964	19568089	E004	1
chr4	19568210	19568260	E051	1
chr4	19569422	19569762	E004	1
chr4	19570117	19570402	E004	1
chr4	19573758	19573826	E090	1
chr4	19574047	19574111	E089	1
chr4	19575293	19575382	E082	1
chr4	19577214	19577271	E088	1
chr4	19577329	19577906	E055,E056,E086,E088,E089,E090,E092,E122,E126	9
chr4	19578327	19578453	E088,E089	2
chr4	19578518	19578631	E089,E090	2
chr4	19578661	19579247	E055,E056,E080,E081,E082,E083,E086,E088,E089,E090,E092,E093,E126,E128	14
chr4	19579348	19579405	E090	1
chr4	19580730	19580780	E090	1
chr4	19581278	19581437	E086	1
chr4	19581503	19581735	E086,E088,E090	3
chr4	19581764	19582291	E017,E055,E056,E082,E088,E089,E090,E092,E097,E098,E100,E119,E125,E126,E128	15
chr4	19585412	19585456	E097	1
chr4	19585519	19585733	E017,E057,E119,E125,E126,E128	6
chr4	19590051	19590156	E003	1
chr4	19594084	19594323	E017,E055,E056,E057,E126	5
chr4	19597640	19597731	E082,E088	2
chr4	19598039	19598164	E082,E088	2
chr4	19598239	19598289	E082	1
chr4	19600313	19600367	E128	1
chr4	19601243	19601323	E006	1
chr4	19605257	19605330	E122	1
chr4	19605457	19605513	E021	1
chr4	19607770	19607824	E033	1
chr4	19615863	19616039	E028,E057,E119,E128	4
chr4	19616867	19616917	E091	1
chr4	19625653	19625800	E017,E055,E056,E122,E126	5
chr4	19627095	19627203	E057	1
chr4	19627250	19627413	E125	1
chr4	19630978	19631101	E081	1
chr4	19631220	19631270	E092	1
chr4	19631316	19631380	E090	1
chr4	19631440	19631562	E086	1
chr4	19631585	19631750	E092	1
chr4	19631877	19632004	E086,E092	2
chr4	19638221	19638450	E055,E056,E089,E090,E126	5
chr4	19638539	19638787	E056,E089,E090,E126	4
chr4	19642759	19642819	E005	1
chr4	19652640	19653402	E055,E056,E083,E126	4
chr4	19658634	19658737	E090	1
chr4	19660857	19661058	E004,E086,E088	3
chr4	19661060	19661663	E086,E122	2
chr4	19665581	19665673	E022	1
chr4	19668617	19668688	E088	1
chr4	19669623	19669940	E081	1
chr4	19672060	19672100	E034	1
chr4	19676047	19676136	E126	1
chr4	19676561	19676611	E088	1
chr4	19676882	19676932	E051	1
chr4	19676989	19677408	E017,E032,E033,E055,E056,E081,E082,E088,E089,E090,E091,E100,E125,E126,E128	15
chr4	19678760	19679194	E089,E090	2
chr4	19680365	19681031	E006,E017,E028,E057,E125,E128	6
chr4	19684797	19684847	E046	1
chr4	19684850	19686141	E055,E056,E081,E083,E086,E088,E089,E090,E092,E126	10
chr4	19688162	19688400	E059,E120,E121	3
chr4	19688519	19688569	E084	1
chr4	19691101	19691596	E004,E005,E006,E017,E028,E055,E056,E057,E059,E083,E086,E088,E089,E090,E091,E117,E120,E121,E122,E125,E126,E128	22
chr4	19692990	19693090	E005	1
chr4	19694107	19694156	E086	1
chr4	19694200	19694240	E086	1
chr4	19694346	19694425	E082,E083,E088	3
chr4	19695040	19695118	E005	1
chr4	19695468	19696404	E021,E056,E083,E086,E088,E089,E090,E091,E092,E093,E097,E126	12
chr4	19696415	19696754	E081,E082,E083,E086,E088,E089,E090,E092,E122	9
chr4	19696775	19696888	E088,E089	2
chr4	19700574	19700953	E083,E125,E128	3
chr4	19702645	19702878	E017,E056,E057,E089,E122,E125,E126,E128	8
chr4	19705177	19705243	E094	1
chr4	19709602	19709706	E006	1
chr4	19712389	19712439	E022	1
chr4	19713519	19713911	E006,E017,E055,E056,E057,E117,E120,E122,E125,E126,E127,E128	12
chr4	19714170	19714254	E081	1
chr4	19714506	19714557	E055	1
chr4	19716036	19716094	E126	1
chr4	19718074	19718152	E081	1
chr4	19723070	19723611	E004,E059,E122	3
chr4	19723952	19724473	E122	1
chr4	19724654	19724741	E122	1
chr4	19726781	19727103	E017,E122,E125,E128	4
chr4	19730502	19730739	E017,E125,E128	3
chr4	19731296	19731467	E086,E122	2
chr4	19731471	19732550	E006,E017,E032,E033,E050,E051,E056,E059,E080,E083,E086,E088,E089,E090,E092,E093,E098,E100,E122,E125,E128	21
chr4	19736552	19737463	E006,E017,E055,E056,E088,E117	6
chr4	19739091	19739572	E007,E088,E122	3
chr4	19740468	19741366	E004,E005,E006,E017,E028,E055,E056,E057,E059,E080,E082,E083,E086,E088,E090,E091,E092,E093,E097,E098,E114,E117,E120,E121,E122,E125,E126,E127,E128	29
chr4	19741417	19741504	E122	1
chr4	19743725	19743792	E086	1
chr4	19745670	19745710	E086	1
chr4	19748178	19748310	E088,E090,E126	3
chr4	19748467	19748543	E090	1
chr4	19749777	19749913	E088	1
chr4	19749997	19751272	E006,E017,E055,E056,E080,E084,E086,E088,E089,E090,E092,E094,E097,E098,E100,E109,E114,E120,E125,E126,E128	21
chr4	19751365	19751542	E088	1
chr4	19752646	19752845	E088,E089,E090,E126	4
chr4	19754293	19754353	E086	1
chr4	19757678	19757738	E126	1
chr4	19758442	19758555	E055,E056	2
chr4	19763549	19763603	E127	1
chr4	19766437	19766506	E126	1
chr4	19767191	19767245	E126	1
chr4	19770638	19770688	E114	1
chr4	19772920	19772980	E003	1
chr4	19773596	19773831	E117	1
chr4	19776438	19776547	E017,E055,E056	3
chr4	19776574	19776805	E006,E017	2
chr4	19776874	19777172	E122,E125,E128	3
chr4	19777496	19778186	E004,E005,E006,E007,E017,E022,E028,E055,E056,E057,E059,E080,E083,E086,E114,E117,E119,E120,E122,E125,E126,E127,E128	23
chr4	19778556	19778649	E055,E090	2
chr4	19778669	19779005	E055,E056,E059,E090,E122,E125,E126,E128	8
chr4	19779689	19779985	E059,E083	2
chr4	19782611	19782677	E017,E128	2
chr4	19785311	19785417	E004	1
chr4	19793197	19793932	E055,E057,E080,E088,E089,E092,E122	7
chr4	19798328	19798464	E059	1
chr4	19799869	19799919	E093	1
chr4	19804933	19804987	E128	1
chr4	19805080	19805416	E005,E021,E022,E055,E056,E057,E125,E128	8
chr4	19807764	19807906	E081,E082,E088,E090	4
chr4	19808629	19808882	E056,E059,E125,E128	4
chr4	19809006	19809473	E004,E006,E017,E028,E055,E056,E057,E059,E080,E081,E086,E088,E098,E117,E122,E125,E126,E128	18
chr4	19809593	19809655	E088	1
chr4	19809796	19809846	E088	1
chr4	19810993	19811055	E055	1
chr4	19811741	19811917	E006,E080,E128	3
chr4	19811964	19812024	E122	1
chr4	19812743	19812844	E082	1
chr4	19813943	19814032	E056,E088	2
chr4	19818291	19818351	E088	1
chr4	19818567	19818662	E088	1
chr4	19821823	19821981	E081,E082	2
chr4	19823916	19823990	E089,E090	2
chr4	19824075	19824125	E084	1
chr4	19825449	19825672	E086,E117	2
chr4	19828931	19829255	E004	1
chr4	19830780	19831038	E081,E082,E125,E128	4
chr4	19833201	19833886	E006,E017,E055,E056,E057,E125,E126,E127,E128	9
chr4	19833911	19834393	E017,E055,E056,E057,E081,E125,E126,E128	8
chr4	19838070	19838195	E128	1
chr4	19841623	19841734	E081	1
chr4	19842056	19842246	E081	1
chr4	19844193	19844401	E007,E122	2
chr4	19844431	19844491	E007	1
chr4	19844555	19844605	E007	1
chr4	19845632	19845704	E082	1
chr4	19845931	19846447	E017,E081,E082,E083,E088,E089,E090,E122,E125,E126,E128	11
chr4	19851863	19851946	E004	1
chr4	19852386	19852886	E004,E006,E017,E022,E028,E055,E056,E057,E120,E122,E125,E126,E128	13
chr4	19857983	19858494	E059	1
chr4	19858944	19859374	E006,E017,E051,E055,E056,E059,E082,E083,E086,E088,E089,E090,E092,E126	14
chr4	19859609	19859917	E081,E082	2
chr4	19864248	19864321	E081	1
chr4	19869432	19869486	E081	1
chr4	19879253	19879318	E081	1
chr4	19881114	19881203	E004,E005	2
chr4	19881688	19881738	E088	1
chr4	19881804	19882186	E004,E005,E006,E055,E056,E083,E088,E126	8
chr4	19883545	19883599	E126	1
chr4	19883694	19883762	E128	1
chr4	19885514	19885829	E006,E017,E055,E056,E126	5
chr4	19886323	19886429	E055,E056	2
chr4	19887566	19887746	E081	1
chr4	19890324	19890429	E004,E021	2
chr4	19897225	19897400	E088	1
chr4	19899836	19899900	E022	1
chr4	19899908	19900056	E059	1
chr4	19905034	19905340	E089,E090	2
chr4	19906532	19907075	E055,E056,E081,E126	4
chr4	19911258	19911360	E126	1
chr4	19912579	19913202	E081,E082	2
chr4	19915445	19915646	E017,E055,E056,E086,E128	5
chr4	19916616	19916832	E056,E059,E081,E126	4
chr4	19916904	19917313	E081,E082	2
chr4	19918306	19918357	E022	1
chr4	19926512	19926664	E080,E086,E088,E122,E125,E128	6
chr4	19927217	19927296	E004	1
chr4	19928933	19928994	E091	1
chr4	19929035	19929356	E006,E017,E091,E125,E128	5
chr4	19929562	19929632	E091	1
chr4	19929693	19929936	E088	1
chr4	19932467	19932693	E125,E128	2
chr4	19938115	19938443	E006,E017,E055,E056,E088,E089,E090,E120,E121,E125,E126,E128	12
chr4	19938824	19938875	E088	1
chr4	19942658	19942878	E122	1
chr4	19943029	19943438	E125,E126,E128	3
chr4	19945932	19946217	E022,E028,E057,E119	4
chr4	19946521	19946735	E003,E004,E007,E022,E055,E056,E082	7
chr4	19947130	19948283	E005,E006,E007,E017,E021,E028,E055,E056,E057,E059,E088,E119,E120,E121,E122,E125,E126,E127,E128	19
chr4	19948651	19948701	E021	1
chr4	19949047	19949322	E017,E055,E056,E088,E120,E121,E125,E126,E128	9
chr4	19949394	19949497	E021,E055	2
chr4	19958496	19958546	E093	1
chr4	19961677	19961825	E081,E126	2
chr4	19962733	19963397	E005,E017,E055,E056,E057,E086,E091,E120,E121,E125,E126,E128	12
chr4	19964433	19964542	E055,E056	2
chr4	19968256	19968316	E029	1
chr4	19971266	19971391	E004,E007,E055,E056	4
chr4	19971439	19971792	E005	1
chr4	19973409	19973888	E004,E005,E017,E055,E056,E057,E080,E091,E119,E122,E125,E127,E128	13
chr4	19975119	19975177	E022	1
chr4	19975860	19975914	E126	1
chr4	19977749	19977893	E055,E056,E126	3
chr4	19979741	19979821	E057	1
chr4	19984046	19985281	E006,E017,E028,E033,E055,E056,E057,E059,E080,E081,E082,E083,E088,E089,E090,E119,E120,E121,E122,E125,E126,E127,E128	23
chr4	19985422	19985682	E122	1
chr4	19989424	19989755	E017,E055,E056,E057,E090,E121,E122,E125,E126,E128	10
chr4	19991082	19991145	E088	1
chr4	19991411	19991489	E088	1
chr4	19994186	19994335	E124	1
chr4	19994923	19995232	E055,E056,E088,E089,E090,E124,E126	7
chr4	19996349	19996441	E093	1
chr4	19998475	19998541	E088	1
chr4	20000964	20001051	E088	1
chr4	20001107	20001192	E081,E088	2
chr4	20001265	20001315	E088	1
chr4	20001509	20001618	E088,E126	2
chr4	20001666	20001739	E088	1
chr4	20003838	20003999	E081,E082	2
chr4	20004062	20004115	E088	1
chr4	20004442	20004499	E088	1
chr4	20004518	20004713	E081,E082,E126	3
chr4	20006932	20007037	E017,E056,E125	3
chr4	20010463	20010525	E127	1
chr4	20012845	20013247	E055,E056,E126	3
chr4	20013418	20013476	E055	1
chr4	20017229	20017458	E017,E089,E090	3
chr4	20017496	20017826	E017,E081,E082,E088,E090,E092,E094,E119	8
chr4	20017872	20017989	E081	1
chr4	20018323	20018388	E090	1
chr4	20018640	20019768	E017,E055,E056,E081,E082,E083,E088,E089,E090,E092,E120,E121,E122,E125,E126,E128	16
chr4	20020964	20021526	E017,E028,E055,E056,E057,E119,E122,E125,E127,E128	10
chr4	20021729	20022037	E057,E117	2
chr4	20028010	20028484	E055,E056,E088,E089,E090,E125,E126,E128	8
chr4	20030296	20030753	E017,E028,E055,E056,E057,E117,E119,E122,E125,E126,E127,E128	12
chr4	20031557	20031865	E059,E109	2
chr4	20031942	20032003	E109	1
chr4	20032371	20032461	E059	1
chr4	20032488	20032654	E055,E056,E109,E122	4
chr4	20033083	20033400	E109	1
chr4	20039614	20039678	E124	1
chr4	20043802	20043912	E122	1
chr4	20043968	20044048	E122	1
chr4	20044091	20045031	E003,E008,E021,E119,E122	5
chr4	20045185	20047272	E006,E017,E021,E055,E056,E057,E059,E081,E082,E086,E088,E090,E117,E119,E120,E122,E125,E126,E128	19
chr4	20048682	20048816	E056,E128	2
chr4	20058860	20058900	E086	1
chr4	20061103	20061157	E094	1
chr4	20062272	20062454	E094	1
chr4	20062676	20062736	E088	1
chr4	20062938	20063145	E094	1
chr4	20063585	20064289	E006,E017,E055,E056,E083,E086,E088,E126	8
chr4	20065855	20065985	E094	1
chr4	20067671	20067840	E055,E056,E080,E126	4
chr4	20069393	20069453	E004	1
chr4	20070540	20070704	E017,E088	2
chr4	20071510	20071640	E081	1
chr4	20076166	20076428	E004,E006,E017,E088,E094,E122,E125,E128	8
chr4	20077071	20077162	E122	1
chr4	20077251	20077379	E055,E056,E122	3
chr4	20077705	20077815	E081,E082	2
chr4	20079368	20079448	E109	1
chr4	20080414	20080496	E021,E022	2
chr4	20085388	20085436	E086	1
chr4	20086271	20086418	E086,E093	2
chr4	20086897	20087087	E055,E056,E126	3
chr4	20087603	20087723	E056,E088,E126	3
chr4	20087772	20088021	E055,E056,E088,E089,E090,E100,E126	7
chr4	20088133	20088481	E004,E008,E055,E056,E081,E082,E088,E090,E126	9
chr4	20088533	20088818	E004,E055,E057,E091,E097,E119,E126	7
chr4	20088922	20088997	E126	1
chr4	20092897	20092968	E089,E090	2
chr4	20093384	20093853	E089,E090	2
chr4	20094046	20094107	E090	1
chr4	20097918	20098013	E126	1
chr4	20098711	20098841	E029,E126	2
chr4	20108637	20108818	E055,E056,E126	3
chr4	20111071	20111373	E006,E029,E055,E056,E080,E088,E089,E090,E122,E124	10
chr4	20111502	20111553	E055	1
chr4	20117633	20117819	E004	1
chr4	20120300	20120357	E081	1
chr4	20120442	20121272	E081,E082,E088	3
chr4	20123950	20124070	E083	1
chr4	20124659	20124716	E083	1
chr4	20124907	20125007	E081,E082	2
chr4	20125851	20125911	E125	1
chr4	20126088	20126203	E083	1
chr4	20126374	20126436	E083	1
chr4	20126949	20127189	E125,E128	2
chr4	20128487	20128934	E017,E028,E055,E056,E057,E119,E120,E125,E126,E127,E128	11
chr4	20128976	20129085	E057	1
chr4	20129105	20129851	E017,E055,E056,E057,E059,E125,E126,E128	8
chr4	20138666	20139254	E005,E006,E017,E055,E056,E057,E080,E081,E088,E125,E126,E128	12
chr4	20150176	20150267	E057	1
chr4	20152960	20153456	E017,E055,E056,E059,E126	5
chr4	20154763	20154894	E090	1
chr4	20154981	20155089	E088	1
chr4	20169347	20169477	E090	1
chr4	20172372	20172621	E089,E090,E126	3
chr4	20173667	20174217	E055,E056,E059,E081,E083,E120,E121,E126	8
chr4	20175811	20176005	E088	1
chr4	20178599	20178826	E017,E028,E125,E128	4
chr4	20181050	20181156	E003	1
chr4	20183638	20183833	E125,E128	2
chr4	20184033	20184135	E126	1
chr4	20184903	20185082	E126	1
chr4	20186785	20186987	E089,E126	2
chr4	20189346	20189406	E005	1
chr4	20193315	20193401	E057	1
chr4	20194334	20196594	E006,E017,E028,E029,E050,E051,E055,E056,E057,E059,E083,E086,E088,E089,E090,E092,E097,E098,E117,E119,E120,E121,E122,E124,E125,E126,E127,E128	28
chr4	20196729	20196955	E055,E056,E126,E128	4
chr4	20196986	20197597	E017,E055,E056,E057,E120,E125,E126,E127,E128	9
chr4	20198217	20198394	E017,E055,E056,E126	4
chr4	20199185	20199369	E055,E126	2
chr4	20205057	20205685	E006,E017,E028,E055,E056,E057,E059,E089,E090,E098,E100,E119,E120,E121,E122,E125,E126,E127,E128	19
chr4	20205722	20205817	E125,E126	2
chr4	20208126	20208379	E057,E127	2
chr4	20219245	20219382	E055,E056,E126	3
chr4	20219665	20219843	E056,E057,E119	3
chr4	20220027	20220081	E127	1
chr4	20221112	20221445	E055,E056,E057,E126	4
chr4	20226749	20226866	E059	1
chr4	20229280	20229351	E126	1
chr4	20229523	20229621	E126	1
chr4	20236315	20236444	E126	1
chr4	20237041	20237095	E098	1
chr4	20239552	20239851	E028,E057	2
chr4	20240343	20240403	E125	1
chr4	20247432	20247482	E088	1
chr4	20247552	20247914	E088,E093	2
chr4	20248056	20248201	E088	1
chr4	20249732	20250458	E003,E004,E005,E006,E007,E008,E017,E021,E022,E050,E055,E056,E057,E059,E080,E081,E082,E083,E086,E088,E089,E090,E091,E092,E093,E094,E097,E098,E100,E109,E114,E119,E120,E121,E122,E123,E125,E126,E127,E128	40
chr4	20251074	20251380	E004,E006,E017,E021,E050,E051,E055,E056,E057,E059,E080,E081,E082,E083,E086,E088,E089,E090,E092,E094,E098,E109,E114,E117,E121,E122,E125,E126,E127,E128	30
chr4	20251880	20252025	E092	1
chr4	20252120	20252199	E084,E109,E127	3
chr4	20252533	20256127	E003,E004,E005,E006,E007,E008,E017,E021,E022,E028,E050,E051,E055,E056,E057,E059,E080,E081,E082,E083,E084,E085,E086,E088,E089,E090,E091,E092,E093,E094,E097,E098,E100,E109,E118,E119,E120,E121,E122,E125,E126,E127,E128	43
chr4	20256198	20257257	E003,E004,E005,E006,E007,E008,E017,E021,E022,E050,E051,E055,E056,E057,E059,E080,E081,E082,E083,E084,E086,E088,E089,E090,E092,E094,E097,E100,E122,E125,E126,E127,E128	33
chr4	20257262	20257757	E003,E004,E005,E007,E022,E055,E056,E057,E086,E088,E090,E126,E128	13
chr4	20257804	20257900	E057	1
chr4	20257949	20258617	E017,E055,E056,E057,E088,E090,E120,E122,E126,E127,E128	11
chr4	20258936	20259147	E059,E088,E122	3
chr4	20259216	20259296	E088,E127	2
chr4	20259316	20259398	E057	1
chr4	20259431	20259763	E088,E090,E091,E122,E127	5
chr4	20261178	20261622	E088,E090,E122,E125,E126,E127,E128	7
chr4	20262561	20262678	E050,E057,E125,E127,E128	5
chr4	20263857	20264140	E057,E127	2
chr4	20264576	20264626	E022	1
chr4	20266209	20266826	E057,E091,E127	3
chr4	20267293	20268834	E017,E028,E055,E056,E057,E081,E082,E083,E088,E089,E090,E092,E098,E100,E125,E126,E127,E128	18
chr4	20269866	20269941	E128	1
chr4	20270966	20271234	E089,E090,E126	3
chr4	20271418	20271471	E090	1
chr4	20271550	20271637	E090	1
chr4	20271925	20271979	E098	1
chr4	20272180	20272230	E090	1
chr4	20273566	20273873	E088,E089,E090	3
chr4	20273934	20274482	E006,E017,E028,E055,E056,E057,E117,E119,E120,E125,E127,E128	12
chr4	20275469	20275752	E003,E004,E005,E021,E057,E080,E081,E082,E084,E086,E088,E125,E127,E128	14
chr4	20276392	20276446	E126	1
chr4	20277125	20277183	E080	1
chr4	20277230	20277444	E017,E056,E080	3
chr4	20278286	20278420	E004,E088	2
chr4	20278544	20278846	E004,E083,E088	3
chr4	20279040	20279273	E088	1
chr4	20279457	20279598	E088	1
chr4	20280921	20281338	E028,E055,E057,E126,E127	5
chr4	20281538	20281615	E033	1
chr4	20282001	20282208	E004,E017,E055,E056,E088	5
chr4	20282957	20283420	E004,E005,E008,E021,E057,E088,E091,E127	8
chr4	20284273	20284372	E119	1
chr4	20284628	20285096	E003,E004,E007,E008,E021,E022,E057	7
chr4	20286543	20287095	E004,E005,E006,E017,E028,E055,E056,E057,E059,E084,E119,E123,E125,E126,E127,E128	16
chr4	20288644	20289318	E055,E056,E057,E122,E127	5
chr4	20289339	20289434	E055	1
chr4	20289658	20290179	E055,E056,E122,E125,E126,E128	6
chr4	20290338	20291062	E017,E028,E055,E056,E057,E090,E119,E122,E126,E127,E128	11
chr4	20292257	20292339	E081	1
chr4	20292821	20292871	E091	1
chr4	20292916	20292966	E091	1
chr4	20296696	20296767	E056	1
chr4	20298211	20299689	E017,E055,E056,E080,E084,E088,E089,E090,E092,E098,E126,E127,E128	13
chr4	20300138	20300441	E084,E085	2
chr4	20300471	20300528	E055	1
chr4	20300751	20300874	E055,E056,E088,E120,E126	5
chr4	20301089	20301139	E089	1
chr4	20301213	20301263	E088	1
chr4	20301302	20301461	E003,E004,E006,E007,E017,E021,E055,E056,E059,E080,E082,E086,E088,E089,E090,E091,E092,E097,E114,E121,E122,E125,E126,E128	24
chr4	20302155	20302256	E127	1
chr4	20304238	20304306	E055	1
chr4	20306224	20306275	E121	1
chr4	20307597	20308037	E006,E017,E055,E056,E059,E080,E082,E086,E088,E089,E097,E122,E125,E126	14
chr4	20313561	20313859	E006,E017,E120,E121,E125,E126,E128	7
chr4	20314837	20315190	E008,E022,E056,E126	4
chr4	20315204	20315558	E003,E004,E005,E006,E007,E008,E021,E022,E056,E083,E088,E091,E092,E109,E114,E118,E123,E126	18
chr4	20315855	20315928	E004	1
chr4	20316061	20316111	E088	1
chr4	20319174	20319483	E055,E056,E059,E088,E125,E126,E128	7
chr4	20319573	20320502	E017,E055,E056,E059,E081,E082,E088,E090,E092,E126	10
chr4	20320585	20320810	E081,E088	2
chr4	20320825	20320914	E017	1
chr4	20321520	20321738	E059,E088	2
chr4	20321828	20322016	E059,E088	2
chr4	20322067	20322225	E083,E123	2
chr4	20323244	20323401	E056,E126	2
chr4	20323659	20323738	E126	1
chr4	20325257	20325371	E122	1
chr4	20325698	20325917	E004,E005,E006,E017,E021,E055,E056,E057,E119,E125,E126,E127,E128	13
chr4	20327722	20327776	E081	1
chr4	20327948	20327999	E090	1
chr4	20328106	20328353	E059,E089,E090,E126	4
chr4	20328463	20328972	E055,E056,E081,E082,E088,E089,E090,E126	8
chr4	20329074	20329124	E088	1
chr4	20329552	20329694	E055,E056	2
chr4	20332539	20332597	E090	1
chr4	20332656	20332752	E088,E090,E126	3
chr4	20333325	20333534	E055,E056,E059,E100,E126	5
chr4	20334866	20334947	E088	1
chr4	20335046	20335248	E088,E089,E090	3
chr4	20335938	20336049	E055	1
chr4	20336812	20336896	E126	1
chr4	20338906	20339278	E004,E055,E056,E121,E125,E126,E128	7
chr4	20339312	20339372	E125	1
chr4	20340578	20340707	E125,E126,E128	3
chr4	20341080	20341120	E086	1
chr4	20341161	20341240	E086	1
chr4	20342793	20343067	E086,E088	2
chr4	20343120	20343241	E004,E022,E082,E086,E088	5
chr4	20347893	20348501	E059,E125,E126	3
chr4	20348589	20348669	E059	1
chr4	20348675	20348858	E055,E056,E126	3
chr4	20349293	20349420	E055,E088,E091,E126	4
chr4	20350142	20350230	E126	1
chr4	20350434	20350559	E081,E082,E126	3
chr4	20352351	20352405	E127	1
chr4	20353147	20353259	E004	1
chr4	20353315	20353383	E004	1
chr4	20353484	20353742	E081,E082	2
chr4	20353787	20353883	E081	1
chr4	20355289	20355486	E089,E090	2
chr4	20355896	20356370	E003,E004,E007,E008,E022,E082	6
chr4	20356487	20356537	E007	1
chr4	20356741	20356921	E004,E006,E007,E081,E082,E086,E088,E125,E126,E127,E128	11
chr4	20358256	20358591	E007,E059,E080,E081,E082,E083,E086,E088,E089,E090,E092,E097,E122,E125,E126,E128	16
chr4	20358632	20358859	E089,E090,E127	3
chr4	20359726	20360117	E057,E127	2
chr4	20361463	20361565	E114,E123	2
chr4	20363879	20363997	E004,E008	2
chr4	20366776	20366826	E088	1
chr4	20369217	20369276	E056	1
chr4	20370633	20371165	E017,E055,E056,E059,E088,E089,E090,E092,E120,E121,E125,E126,E128	13
chr4	20371685	20371735	E088	1
chr4	20371779	20371874	E088	1
chr4	20371924	20372314	E006,E017,E055,E056,E059,E084,E088,E090,E092,E126,E128	11
chr4	20374529	20374634	E088	1
chr4	20374703	20374763	E088	1
chr4	20375632	20375719	E088,E126	2
chr4	20376056	20376172	E088	1
chr4	20379553	20380387	E059,E126	2
chr4	20386158	20386246	E082	1
chr4	20386340	20386390	E082	1
chr4	20387138	20387223	E088	1
chr4	20388698	20388788	E086	1
chr4	20391065	20391116	E088	1
chr4	20392898	20393264	E017,E055,E056,E057,E088,E120,E121,E125,E126,E128	10
chr4	20395207	20395359	E055,E056,E090,E125,E126	5
chr4	20395373	20395686	E055,E056,E059,E126,E128	5
chr4	20396182	20396678	E059,E081,E082,E120	4
chr4	20396805	20397084	E003,E004,E005,E007,E008,E017,E021,E022,E028,E032,E034,E050,E051,E055,E056,E057,E059,E080,E082,E083,E086,E088,E091,E092,E094,E109,E114,E118,E119,E121,E122,E123,E126,E127	34
chr4	20399007	20399150	E004,E007	2
chr4	20404689	20404765	E089,E090	2
chr4	20404899	20405235	E089,E090,E126	3
chr4	20407261	20407355	E088	1
chr4	20409129	20409318	E088,E089,E090,E126	4
chr4	20409451	20409501	E090	1
chr4	20410061	20410658	E004,E006,E017,E055,E056,E080,E081,E082,E097,E121,E123,E125,E126,E128	14
chr4	20412997	20413091	E088	1
chr4	20413710	20413771	E126	1
chr4	20418259	20419053	E059,E127	2
chr4	20420007	20420118	E122	1
chr4	20420119	20420310	E089,E122	2
chr4	20420336	20420914	E004,E006,E017,E021,E028,E029,E032,E033,E034,E046,E050,E051,E055,E056,E057,E059,E080,E081,E082,E083,E084,E085,E086,E088,E089,E090,E091,E092,E093,E094,E097,E098,E100,E109,E114,E116,E117,E119,E120,E121,E122,E123,E124,E125,E126,E128	46
chr4	20421046	20421171	E092,E122	2
chr4	20422482	20422574	E055,E126	2
chr4	20422916	20423140	E017,E055,E056,E081,E082,E088,E126	7
chr4	20423311	20423489	E055,E056,E100,E126	4
chr4	20423566	20423639	E126	1
chr4	20424109	20424482	E003,E004,E006,E007,E008,E017,E021,E022,E028,E029,E032,E033,E034,E046,E050,E051,E055,E056,E057,E080,E081,E083,E084,E085,E086,E088,E089,E090,E091,E092,E094,E097,E098,E109,E114,E116,E119,E120,E121,E122,E123,E125,E126,E127,E128	45
chr4	20424666	20424771	E017,E055	2
chr4	20425202	20425261	E022	1
chr4	20427745	20427861	E004,E022	2
chr4	20429165	20429217	E055	1
chr4	20430137	20430732	E004,E007,E055,E056,E059,E080,E081,E082,E086,E088,E089,E090,E120,E121,E126	15
chr4	20431354	20431546	E090	1
chr4	20431646	20431699	E090	1
chr4	20431765	20432724	E006,E017,E028,E055,E056,E057,E081,E084,E089,E090,E091,E109,E126	13
chr4	20432889	20432942	E090	1
chr4	20433135	20434345	E003,E004,E006,E007,E008,E021,E055,E059,E081,E082,E084,E085,E088,E089,E090,E091,E098,E100,E109,E120,E122,E123,E125,E126,E128	25
chr4	20434468	20434585	E090	1
chr4	20434691	20435258	E004,E006,E007,E022,E084,E085,E086,E088,E092,E094,E098,E109,E122	13
chr4	20436902	20437005	E089,E126	2
chr4	20437597	20437771	E055,E056,E109,E126	4
chr4	20440920	20441068	E109	1
chr4	20441757	20441807	E082	1
chr4	20441896	20442071	E123,E126	2
chr4	20443799	20443859	E003	1
chr4	20444196	20444246	E090	1
chr4	20444295	20444479	E088,E090	2
chr4	20444487	20444537	E088	1
chr4	20444653	20445193	E055,E080,E088,E089,E090,E092,E126,E127	8
chr4	20446385	20446481	E088,E091	2
chr4	20446722	20446855	E080	1
chr4	20447419	20447485	E006	1
chr4	20447503	20448241	E006,E007,E017,E022,E055,E056,E083,E086,E088,E090,E091,E092,E098,E120,E121,E126	16
chr4	20455337	20455413	E088,E126	2
chr4	20458021	20458448	E017,E055,E056,E057,E119,E122,E126,E127	8
chr4	20460294	20460351	E093	1
chr4	20464044	20464657	E017,E028,E055,E056,E057,E122,E125,E126,E127,E128	10
chr4	20464685	20464830	E055,E056,E080	3
chr4	20466049	20466401	E017,E028,E055,E056,E057,E080,E119,E120,E121,E125,E126,E127,E128	13
chr4	20468301	20468387	E123	1
chr4	20473280	20473360	E059	1
chr4	20475783	20476088	E003,E006,E007,E017,E055,E056,E057,E059,E080,E083,E085,E088,E089,E090,E119,E120,E121,E122,E123,E126	20
chr4	20477114	20477188	E127	1
chr4	20479902	20480044	E123	1
chr4	20480113	20480209	E123	1
chr4	20480247	20480327	E123	1
chr4	20480797	20480950	E123	1
chr4	20480982	20481484	E059,E123	2
chr4	20481569	20482666	E080,E123	2
chr4	20482864	20483019	E123	1
chr4	20483638	20483743	E123	1
chr4	20484606	20484722	E123	1
chr4	20485210	20485342	E017,E125,E128	3
chr4	20486230	20486292	E003	1
chr4	20487287	20487385	E123	1
chr4	20488087	20488396	E057,E084,E085,E109,E119	5
chr4	20488458	20488524	E109	1
chr4	20489220	20489274	E120	1
chr4	20489573	20489850	E007,E017,E055,E056,E080,E088,E120,E126	8
chr4	20491906	20491970	E088	1
chr4	20492493	20492619	E003,E055,E083,E121,E126	5
chr4	20493860	20493910	E032	1
chr4	20495404	20495762	E006,E017,E055,E056,E057,E119,E120,E121,E125,E126,E128	11
chr4	20495971	20496062	E017	1
chr4	20497805	20497875	E126	1
chr4	20503164	20503245	E021,E123	2
chr4	20503937	20503987	E088	1
chr4	20505864	20506053	E081,E082,E088	3
chr4	20507484	20508103	E081,E082,E088	3
chr4	20508406	20508851	E006,E017,E028,E055,E056,E057,E080,E081,E082,E098,E117,E119,E120,E121,E122,E125,E126,E127,E128	19
chr4	20511074	20511168	E003,E083	2
chr4	20513338	20513526	E122	1
chr4	20513598	20514436	E088,E122,E123	3
chr4	20514605	20515077	E084,E123	2
chr4	20515127	20515207	E123	1
chr4	20515264	20515879	E123	1
chr4	20516681	20516826	E123	1
chr4	20518217	20518290	E081,E082	2
chr4	20522568	20522915	E004,E006,E017,E028,E055,E056,E057,E119,E120,E121,E122,E125,E126,E127,E128	15
chr4	20523133	20523191	E120	1
chr4	20523287	20523400	E120	1
chr4	20529658	20530053	E006	1
chr4	20530203	20530586	E006,E017,E055,E056,E057,E059,E088,E120,E121,E122,E125,E126,E128	13
chr4	20530872	20530922	E088	1
chr4	20531080	20531871	E006,E017,E088,E126	4
chr4	20532472	20532572	E006	1
chr4	20532769	20533088	E006,E056,E082,E120,E121,E126	6
chr4	20533751	20535131	E006,E017,E028,E056,E082,E088,E120,E121,E125,E126,E127,E128	12
chr4	20535191	20535361	E121,E126	2
chr4	20536493	20536548	E022	1
chr4	20542403	20542462	E098	1
chr4	20544620	20544674	E056	1
chr4	20544813	20545081	E055,E056,E126	3
chr4	20546001	20546051	E088	1
chr4	20546164	20546653	E003,E004,E006,E007,E017,E021,E050,E055,E056,E059,E080,E081,E082,E083,E085,E086,E088,E089,E090,E091,E092,E094,E097,E098,E109,E114,E118,E119,E120,E121,E122,E123,E126,E128	34
chr4	20548879	20549051	E059,E126	2
chr4	20553766	20553826	E029	1
chr4	20555830	20556083	E028,E057,E127	3
chr4	20558420	20558534	E094	1
chr4	20566692	20567158	E017,E057,E088,E092,E122,E125,E128	7
chr4	20567222	20567316	E090	1
chr4	20572584	20573208	E081,E082,E088,E089,E090,E126	6
chr4	20574397	20574511	E007	1
chr4	20574548	20574980	E003,E007,E008,E021,E022	5
chr4	20576475	20577498	E081,E082,E088,E089,E090	5
chr4	20578064	20578118	E081	1
chr4	20578174	20578436	E055,E081,E088,E126	4
chr4	20578481	20578599	E088	1
chr4	20578649	20578916	E088	1
chr4	20579658	20579698	E034	1
chr4	20580280	20580336	E082	1
chr4	20589124	20589186	E081	1
chr4	20591108	20591164	E022	1
chr4	20591172	20591326	E003,E021,E022	3
chr4	20593270	20593457	E055,E056,E126	3
chr4	20593536	20593594	E090	1
chr4	20593758	20593808	E088	1
chr4	20593838	20593971	E082,E086,E088,E109	4
chr4	20594173	20594713	E017,E055,E056,E081,E082,E084,E086,E088,E120,E125,E126	11
chr4	20598560	20598667	E086	1
chr4	20600316	20600577	E059	1
chr4	20601625	20601727	E059	1
chr4	20601807	20602032	E059	1
chr4	20605260	20605942	E006,E017,E028,E055,E056,E057,E059,E089,E094,E119,E120,E121,E122,E125,E126,E127,E128	17
chr4	20613401	20613461	E122	1
chr4	20614022	20614284	E017,E028,E056,E057,E125,E127,E128	7
chr4	20614634	20614940	E059	1
chr4	20616444	20616939	E059,E081,E082,E088,E125,E128	6
chr4	20617056	20618231	E004,E017,E028,E055,E056,E057,E088,E090,E091,E119,E122,E125,E126,E127,E128	15
chr4	20619192	20620671	E003,E007,E008,E021,E022,E050,E051,E055,E056,E080,E081,E082,E083,E084,E086,E088,E089,E090,E091,E092,E093,E097,E098,E100,E109,E122,E124,E126	28
chr4	20621048	20621101	E086	1
chr4	20622351	20622395	E097	1
chr4	20623059	20623425	E050,E082,E084,E085,E088,E122	6
chr4	20623687	20623741	E081	1
chr4	20624143	20624798	E059	1
chr4	20625665	20625913	E029,E050,E051,E124	4
chr4	20625941	20626001	E080	1
chr4	20626204	20626276	E080	1
chr4	20626469	20627482	E028,E029,E046,E050,E051,E055,E057,E059,E080,E083,E084,E085,E088,E089,E090,E091,E100,E119,E120,E124,E125,E127,E128	23
chr4	20628862	20629003	E084	1
chr4	20629583	20629821	E004,E084,E085,E123	4
chr4	20629987	20630037	E084	1
chr4	20630834	20631489	E003,E004,E008,E021,E022,E046,E050,E051,E084,E085,E086,E088,E116,E123	14
chr4	20631513	20631628	E003,E021,E022	3
chr4	20631667	20631772	E004,E021,E022	3
chr4	20633069	20633284	E123	1
chr4	20635287	20635346	E086	1
chr4	20635746	20636021	E123	1
chr4	20636693	20636777	E021	1
chr4	20636953	20637013	E004	1
chr4	20638734	20638784	E021	1
chr4	20639440	20639494	E033	1
chr4	20641075	20641280	E059,E094	2
chr4	20643767	20643860	E046,E050,E051,E089,E124	5
chr4	20644727	20644781	E126	1
chr4	20645111	20645250	E126	1
chr4	20645374	20645552	E046,E124	2
chr4	20646964	20647156	E028,E057,E127	3
chr4	20648082	20648195	E088,E126	2
chr4	20650254	20650346	E091	1
chr4	20650386	20650461	E091	1
chr4	20653993	20654093	E059,E091	2
chr4	20654175	20654593	E005,E084,E086,E088,E091,E124	6
chr4	20659823	20659956	E057,E088	2
chr4	20660082	20660400	E005,E057,E091	3
chr4	20661317	20661464	E005,E022	2
chr4	20664421	20664857	E028,E055,E056,E057,E119,E120,E121,E122,E127,E128	10
chr4	20668260	20668363	E080	1
chr4	20668846	20668896	E088	1
chr4	20669892	20670258	E004,E021,E059,E091,E126	5
chr4	20673415	20673598	E004,E005	2
chr4	20673949	20674166	E003,E004,E022,E123	4
chr4	20675256	20675298	E086	1
chr4	20675608	20675658	E017	1
chr4	20677550	20677609	E109	1
chr4	20678071	20678338	E021,E057,E088,E089,E090	5
chr4	20678367	20678467	E057,E089	2
chr4	20678469	20678618	E021,E086,E089	3
chr4	20678811	20678898	E086,E092	2
chr4	20679245	20679309	E003,E022	2
chr4	20680011	20680071	E003	1
chr4	20681767	20681847	E056,E120	2
chr4	20682328	20682425	E088	1
chr4	20682488	20683501	E086,E088,E089,E092,E094	5
chr4	20684578	20684793	E004,E088,E094,E123	4
chr4	20686527	20687083	E003,E006,E008,E017,E021,E029,E032,E033,E034,E050,E051,E055,E056,E059,E080,E081,E082,E083,E084,E086,E088,E089,E090,E092,E093,E094,E097,E098,E114,E119,E122,E123,E124,E126	34
chr4	20687824	20687910	E091	1
chr4	20689503	20689852	E006,E017,E028,E055,E056,E057,E059,E088,E119,E120,E121,E125,E126,E127,E128	15
chr4	20695011	20695268	E022,E081,E082,E120,E121,E126	6
chr4	20695403	20695624	E081,E082	2
chr4	20700078	20700272	E003,E004,E021,E046,E050,E055,E056,E057,E088,E126,E127	11
chr4	20700348	20700891	E123	1
chr4	20701053	20701133	E123	1
chr4	20701191	20701299	E003,E007,E021,E034,E082	5
chr4	20701330	20701454	E082,E088	2
chr4	20701482	20702673	E003,E004,E005,E006,E007,E008,E017,E021,E022,E028,E029,E032,E033,E034,E046,E050,E051,E055,E056,E057,E059,E080,E081,E082,E083,E084,E085,E086,E088,E089,E090,E091,E092,E093,E094,E097,E098,E100,E109,E114,E116,E117,E118,E119,E120,E121,E122,E123,E124,E125,E126,E127,E128	53
chr4	20702704	20702764	E092	1
chr4	20702829	20702902	E032	1
chr4	20703270	20703389	E055,E088,E097,E126	4
chr4	20707269	20707309	E034	1
chr4	20715023	20715117	E051	1
chr4	20717448	20717506	E093	1
chr4	20723662	20723736	E021	1
chr4	20724101	20724156	E114	1
chr4	20724662	20724998	E028,E056,E057,E109,E119,E120,E121,E125,E126,E127,E128	11
chr4	20725207	20725448	E007,E123	2
chr4	20726631	20726813	E116	1
chr4	20730616	20730818	E080,E088	2
chr4	20733063	20733208	E118	1
chr4	20736129	20736181	E097	1
chr4	20737686	20737792	E120,E121	2
chr4	20740570	20740622	E086,E093	2
chr4	20746528	20746638	E051,E084	2
chr4	20746865	20746916	E022	1
chr4	20751899	20751962	E122	1
chr4	20754369	20754562	E006,E091	2
chr4	20755406	20756126	E059	1
chr4	20756215	20756295	E059	1
chr4	20761766	20761918	E005,E022,E056,E080,E114	5
chr4	20763109	20763239	E004	1
chr4	20763450	20763887	E059	1
chr4	20766058	20766365	E006,E017,E028,E056,E057,E059,E128	7
chr4	20770887	20770989	E089,E090	2
chr4	20771330	20771380	E091	1
chr4	20771842	20771972	E082	1
chr4	20774866	20775490	E003,E004,E005,E006,E007,E008,E017,E021,E022,E028,E033,E034,E046,E050,E051,E055,E056,E057,E059,E080,E081,E082,E083,E085,E086,E088,E089,E090,E091,E092,E093,E094,E097,E098,E100,E109,E114,E118,E119,E120,E121,E122,E123,E125,E126,E127,E128	47
chr4	20777024	20777104	E086	1
chr4	20779862	20779939	E122	1
chr4	20780005	20780123	E122	1
chr4	20780172	20781050	E056,E057,E120,E122	4
chr4	20790062	20790167	E086,E097	2
chr4	20798808	20798852	E097	1
chr4	20807433	20807619	E028,E057,E119,E127	4
chr4	20808379	20808569	E119	1
chr4	20811390	20811945	E003,E004,E005,E008,E021,E022,E028,E057,E080,E081,E088,E092,E093,E098,E119,E127	16
chr4	20812150	20812230	E059	1
chr4	20813398	20813478	E122	1
chr4	20815388	20815697	E081,E088,E089,E097,E098,E125,E126,E128	8
chr4	20818084	20818176	E003,E081	2
chr4	20819018	20819094	E021,E022	2
chr4	20821797	20822042	E006,E056,E081	3
chr4	20822160	20822298	E004	1
chr4	20826907	20827450	E028,E055,E056,E057,E127	5
chr4	20831399	20831467	E006	1
chr4	20831494	20832064	E005,E006,E028,E055,E056,E057,E082,E122,E126,E127	10
chr4	20832173	20832242	E122	1
chr4	20833397	20833640	E056,E120,E121,E125	4
chr4	20834497	20834854	E006,E028,E055,E056,E057,E120,E121,E122,E125,E126,E128	11
chr4	20836762	20836848	E004	1
chr4	20837724	20837824	E057	1
chr4	20837924	20838022	E057	1
chr4	20839027	20839077	E082	1
chr4	20840063	20840476	E122	1
chr4	20841415	20842068	E004,E005,E006,E017,E028,E055,E056,E057,E059,E083,E086,E088,E089,E090,E094,E097,E100,E119,E120,E121,E122,E125,E126,E127,E128	25
chr4	20842371	20842613	E055,E056,E088,E120	4
chr4	20842616	20842666	E088	1
chr4	20842820	20842864	E097	1
chr4	20844274	20844324	E007	1
chr4	20845764	20845846	E005,E007	2
chr4	20845911	20846355	E005,E007,E059,E119,E127	5
chr4	20846591	20846749	E005	1
chr4	20846786	20846889	E007	1
chr4	20847320	20847598	E022,E120,E121	3
chr4	20848830	20849276	E028,E055,E056,E057,E119,E127	6
chr4	20850287	20850337	E082	1
chr4	20859908	20859977	E022	1
chr4	20860737	20861035	E005,E089	2
chr4	20861091	20861324	E005,E057,E059,E127	4
chr4	20861356	20861681	E057	1
chr4	20861836	20861944	E127	1
chr4	20862506	20862566	E005	1
chr4	20862590	20862790	E005,E056,E057,E120,E121	5
chr4	20869859	20870040	E005,E055,E056,E120,E121	5
chr4	20872184	20872342	E021,E090	2
chr4	20872398	20872465	E090	1
chr4	20877392	20877579	E081,E082	2
chr4	20880594	20880644	E007	1
chr4	20880646	20880760	E093,E127	2
chr4	20883925	20883975	E007	1
chr4	20884272	20884370	E080,E097	2
chr4	20884382	20884444	E080	1
chr4	20885542	20885661	E021,E080	2
chr4	20885707	20885754	E080	1
chr4	20887103	20887153	E022	1
chr4	20888199	20888260	E121	1
chr4	20889982	20890175	E081,E082	2
chr4	20891652	20891755	E059	1
chr4	20892477	20892651	E055,E059,E126	3
chr4	20893295	20893349	E126	1
chr4	20896476	20896822	E059	1
chr4	20896980	20897227	E059	1
chr4	20897753	20897875	E046	1
chr4	20903559	20903774	E080	1
chr4	20916687	20916765	E090	1
chr4	20917759	20918082	E028,E033,E034,E046,E109	5
chr4	20918109	20918168	E046	1
chr4	20920145	20920271	E005	1
chr4	20920428	20920488	E005	1
chr4	20920778	20920992	E005	1
chr4	20926746	20927002	E005,E021	2
chr4	20927753	20928103	E005	1
chr4	20942573	20942671	E089	1
chr4	20942923	20943146	E089,E090,E097,E100,E122	5
chr4	20946240	20946346	E082	1
chr4	20946673	20946894	E005,E028,E057	3
chr4	20948608	20948658	E022	1
chr4	20952124	20952451	E080	1
chr4	20956204	20956542	E055,E057,E082,E089,E090,E126	6
chr4	20959163	20959213	E082	1
chr4	20960462	20960513	E084	1
chr4	20960643	20960693	E089	1
chr4	20960974	20961037	E090	1
chr4	20961912	20962168	E081,E082,E086	3
chr4	20966121	20966215	E082	1
chr4	20971050	20971191	E022	1
chr4	20971329	20971373	E097	1
chr4	20975765	20975836	E007	1
chr4	20978737	20979034	E057	1
chr4	20985504	20986219	E003,E004,E007,E008,E021,E022,E080,E081,E082,E086,E088,E089,E090,E092,E097	15
chr4	20986317	20986391	E007,E092	2
chr4	20988445	20988836	E003,E004,E021	3
chr4	20988892	20989032	E003,E008,E022	3
chr4	20993478	20993610	E057	1
chr4	20993643	20994017	E057,E122,E127	3
chr4	20996169	20996342	E057	1
chr4	20996737	20996811	E080	1
chr4	20996960	20997011	E093	1
chr4	21000417	21000461	E080	1
chr4	21003024	21003074	E084	1
chr4	21003214	21004395	E059,E081,E082,E084	4
chr4	21004798	21004863	E122	1
chr4	21008584	21008696	E080	1
chr4	21011247	21011940	E004,E007,E057	3
chr4	21012034	21012105	E007	1
chr4	21012817	21013099	E122	1
chr4	21014260	21015544	E004,E005,E006,E028,E055,E056,E057,E059,E080,E122,E125,E127,E128	13
chr4	21020544	21020674	E046	1
chr4	21023910	21023973	E120	1
chr4	21025998	21026141	E059	1
chr4	21026277	21026413	E059	1
chr4	21033258	21033314	E082	1
chr4	21033576	21033626	E088	1
chr4	21033865	21033985	E088	1
chr4	21034009	21034137	E088,E120	2
chr4	21034188	21034287	E088	1
chr4	21035939	21036061	E082	1
chr4	21036208	21036455	E081,E082	2
chr4	21036521	21036576	E082	1
chr4	21036758	21036812	E081	1
chr4	21040203	21040253	E050	1
chr4	21043419	21043576	E046,E050,E051	3
chr4	21047769	21048060	E055,E056,E057,E059,E120,E121,E127	7
chr4	21060560	21060679	E028	1
chr4	21061118	21061168	E084	1
chr4	21065821	21066042	E084,E088	2
chr4	21068724	21068881	E084	1
chr4	21069866	21069955	E088	1
chr4	21071004	21071077	E088	1
chr4	21071087	21071249	E005,E084,E122	3
chr4	21071810	21071860	E082	1
chr4	21071926	21071986	E005	1
chr4	21079675	21079938	E006,E057,E120	3
chr4	21085096	21085523	E004,E005,E007,E122	4
chr4	21086309	21086477	E081	1
chr4	21091390	21091479	E084	1
chr4	21091775	21092058	E051,E084,E085,E109	4
chr4	21094252	21094391	E084,E109	2
chr4	21094396	21094495	E084	1
chr4	21097789	21097866	E081,E092	2
chr4	21098698	21099096	E059,E122	2
chr4	21099161	21099221	E122	1
chr4	21104372	21104584	E046,E059,E122	3
chr4	21114781	21114899	E122	1
chr4	21114953	21115117	E090,E122	2
chr4	21115163	21115906	E055,E056,E057,E082,E084,E086,E088,E089,E090,E092,E097,E120,E122,E125,E126,E128	16
chr4	21118897	21118980	E032,E034,E046,E050,E080,E086,E097,E100,E109,E118	10
chr4	21119252	21119362	E007	1
chr4	21119405	21119935	E004,E057,E125,E128	4
chr4	21120023	21120196	E003,E021,E097,E098	4
chr4	21121444	21121648	E004,E081,E082	3
chr4	21127876	21127955	E084	1
chr4	21132091	21132145	E120	1
chr4	21134871	21134925	E098	1
chr4	21136539	21136932	E003,E005,E006,E007,E008,E021,E022,E028,E033,E034,E046,E055,E057,E080,E082,E088,E090,E092,E097,E114,E119,E120,E121,E122	24
chr4	21137266	21137403	E122	1
chr4	21137708	21138418	E028,E122	2
chr4	21141575	21141615	E086	1
chr4	21147541	21147608	E034	1
chr4	21152503	21152643	E084	1
chr4	21152703	21152889	E084,E092	2
chr4	21154653	21154755	E094	1
chr4	21158661	21158710	E080	1
chr4	21169875	21169935	E004	1
chr4	21175483	21175706	E092,E094	2
chr4	21178523	21178613	E004	1
chr4	21179075	21179157	E008	1
chr4	21179611	21179694	E082	1
chr4	21181622	21181874	E088	1
chr4	21182759	21182931	E088	1
chr4	21183259	21183799	E055,E056,E057,E059,E094,E119,E120	7
chr4	21186486	21186787	E003,E004,E008,E021,E082	5
chr4	21187908	21187958	E089	1
chr4	21192369	21192685	E081,E082	2
chr4	21193104	21193278	E004,E022,E081	3
chr4	21197394	21197576	E005,E028,E055,E056,E057,E119	6
chr4	21200336	21200402	E021	1
chr4	21200426	21200587	E004,E021,E022	3
chr4	21204697	21204824	E119,E122	2
chr4	21205147	21205386	E003,E004,E022,E057	4
chr4	21206561	21206611	E082	1
chr4	21206667	21206734	E082	1
chr4	21207031	21207103	E004	1
chr4	21207310	21208013	E004,E005,E021,E022,E080,E084,E086,E088,E118,E122	10
chr4	21211589	21211794	E059,E080,E088,E122	4
chr4	21213002	21213101	E082	1
chr4	21213546	21213785	E081,E082	2
chr4	21224510	21224564	E081	1
chr4	21224806	21224927	E004	1
chr4	21228841	21229122	E082,E088,E094,E098,E122	5
chr4	21235325	21235369	E097	1
chr4	21242191	21242231	E086	1
chr4	21243176	21243273	E080	1
chr4	21243817	21244207	E004,E007,E080,E094	4
chr4	21244275	21244404	E084,E094	2
chr4	21245898	21245992	E122	1
chr4	21246663	21247023	E004	1
chr4	21247238	21247416	E004,E021	2
chr4	21247524	21247598	E082	1
chr4	21247948	21248009	E082	1
chr4	21250003	21250220	E081,E082	2
chr4	21250439	21250489	E082	1
chr4	21260763	21260826	E098	1
chr4	21261353	21261683	E080,E081,E082,E084,E086,E088,E092,E094,E098,E118	10
chr4	21262052	21262271	E092,E094	2
chr4	21262348	21262412	E080	1
chr4	21263935	21264063	E080	1
chr4	21264922	21265052	E080	1
chr4	21265157	21265254	E080	1
chr4	21268704	21268748	E080	1
chr4	21272701	21272767	E092	1
chr4	21280483	21280701	E004	1
chr4	21280774	21280834	E004	1
chr4	21287691	21288065	E094	1
chr4	21289057	21289136	E082	1
chr4	21291810	21291856	E097	1
chr4	21291868	21291951	E089	1
chr4	21292287	21292461	E088,E109	2
chr4	21292648	21292721	E097	1
chr4	21297160	21297204	E080	1
chr4	21304086	21304156	E082	1
chr4	21305426	21305673	E004,E007,E008,E082	4
chr4	21305750	21306387	E003,E004,E005,E006,E007,E008,E021,E022,E057,E080,E081,E082,E083,E086,E088,E089,E090,E092,E094	19
chr4	21309307	21309500	E003,E008	2
chr4	21329523	21330385	E022,E028,E057,E080,E119,E127	6
chr4	21348825	21349224	E003,E004,E005,E083	4
chr4	21349945	21350106	E081,E082	2
chr4	21353099	21353139	E034	1
chr4	21360112	21360254	E081	1
chr4	21361330	21361481	E059	1
chr4	21363520	21363778	E003,E004,E021,E022	4
chr4	21364915	21365035	E004	1
chr4	21365423	21365638	E004,E088	2
chr4	21367592	21367652	E004	1
chr4	21367981	21368335	E003,E004,E005,E008,E021,E022	6
chr4	21377952	21378115	E081	1
chr4	21378256	21378306	E084	1
chr4	21378699	21378990	E081,E082	2
chr4	21382852	21382929	E007	1
chr4	21383422	21383476	E098	1
chr4	21389294	21389542	E119	1
chr4	21402803	21402879	E082	1
chr4	21402978	21403190	E082	1
chr4	21403242	21403325	E082	1
chr4	21409103	21409229	E094	1
chr4	21412063	21412261	E022	1
chr4	21414028	21414082	E098	1
chr4	21415292	21415373	E084	1
chr4	21415648	21415787	E094	1
chr4	21429148	21429206	E021,E022	2
chr4	21437367	21437713	E006,E092,E094	3
chr4	21440888	21440957	E034	1
chr4	21442107	21442255	E081,E082,E094	3
chr4	21449128	21449188	E003,E022	2
chr4	21449221	21449724	E003,E004,E005,E028,E057,E119,E127	7
chr4	21452565	21453054	E005,E006,E028,E055,E056,E057,E059,E081,E082,E097,E119,E120,E121,E125,E127,E128	16
chr4	21454637	21454818	E057	1
chr4	21457926	21458007	E057	1
chr4	21467781	21468012	E055,E056,E126	3
chr4	21468751	21468831	E057	1
chr4	21468997	21469716	E028,E057,E119,E127	4
chr4	21470832	21470882	E082	1
chr4	21471130	21471351	E003,E006,E007,E021,E022,E028,E055,E056,E059,E080,E081,E082,E086,E088,E089,E090,E092,E097,E109,E119,E121,E122,E128	23
chr4	21471388	21471679	E008,E057	2
chr4	21471707	21471827	E007,E055,E080,E127	4
chr4	21471832	21471917	E007	1
chr4	21472046	21472565	E006,E007,E028,E055,E056,E057,E059,E080,E081,E082,E086,E088,E089,E090,E094,E097,E119,E120,E121,E122,E125,E126,E127,E128	24
chr4	21472822	21472967	E082	1
chr4	21473811	21473896	E004	1
chr4	21478442	21478687	E003,E004,E005,E006,E007,E008,E021,E022,E057,E080,E083,E086,E088,E089,E090,E092,E114	17
chr4	21483139	21483193	E098	1
chr4	21489031	21489125	E080	1
chr4	21491301	21491351	E080	1
chr4	21492411	21492583	E004,E021,E022,E088	4
chr4	21502915	21502985	E083	1
chr4	21503605	21503747	E082	1
chr4	21509111	21509462	E003,E008,E022,E055,E059,E080,E081,E082,E119,E128	10
chr4	21513226	21513417	E059	1
chr4	21513526	21513611	E059	1
chr4	21513879	21514385	E003,E004,E005,E006,E007,E008,E017,E021,E022,E028,E050,E051,E055,E056,E057,E059,E080,E081,E082,E083,E086,E088,E089,E090,E092,E094,E097,E114,E119,E120,E121,E122,E123,E126,E127	35
chr4	21514472	21514536	E122	1
chr4	21514688	21514738	E083	1
chr4	21518239	21518283	E097	1
chr4	21518338	21518488	E097	1
chr4	21519295	21519434	E083,E086	2
chr4	21524101	21524155	E056	1
chr4	21526393	21526677	E059	1
chr4	21529459	21529608	E082,E092	2
chr4	21530809	21530876	E122	1
chr4	21530939	21531155	E080,E122	2
chr4	21536638	21536707	E021	1
chr4	21537519	21537890	E004,E005,E006,E080,E091	5
chr4	21538028	21538366	E006,E080,E086,E122	4
chr4	21542272	21542490	E057	1
chr4	21542878	21543070	E094	1
chr4	21545159	21545532	E003,E008,E021,E022,E083,E097	6
chr4	21545685	21545851	E083	1
chr4	21545899	21546420	E003,E004,E008,E021,E022,E080,E083,E086,E088,E089,E097,E098,E122	13
chr4	21546838	21546913	E086	1
chr4	21548222	21548413	E081,E082	2
chr4	21549219	21549337	E081,E082	2
chr4	21553076	21553145	E081	1
chr4	21553187	21553260	E081	1
chr4	21553546	21553625	E097	1
chr4	21554258	21554365	E006	1
chr4	21554385	21554445	E083	1
chr4	21554482	21554693	E006,E083	2
chr4	21554696	21555031	E081,E083	2
chr4	21555076	21555249	E083	1
chr4	21555524	21555650	E081,E083	2
chr4	21555686	21556566	E080,E081,E082,E083	4
chr4	21556694	21557090	E081,E083	2
chr4	21558688	21558783	E094	1
chr4	21562449	21562498	E086	1
chr4	21566619	21566751	E004	1
chr4	21571312	21571514	E003,E004,E007,E008,E021,E022	6
chr4	21578836	21578968	E083,E100	2
chr4	21580363	21580424	E080	1
chr4	21584835	21584911	E080	1
chr4	21593718	21593825	E059	1
chr4	21594866	21595307	E055,E056,E081,E082,E090,E120,E121,E128	8
chr4	21598027	21598117	E008	1
chr4	21598193	21598527	E003,E008,E021,E022,E059,E080	6
chr4	21599642	21599682	E086	1
chr4	21615932	21615994	E088	1
chr4	21621866	21621916	E093	1
chr4	21622427	21622513	E080	1
chr4	21628518	21628574	E088	1
chr4	21629927	21630211	E003,E081,E082	3
chr4	21630686	21630770	E021,E082	2
chr4	21635388	21635456	E097	1
chr4	21638054	21638189	E086,E090	2
chr4	21639834	21640472	E081,E082	2
chr4	21651297	21651779	E006,E081,E125,E128	4
chr4	21652534	21652599	E082	1
chr4	21652636	21653122	E059	1
chr4	21653177	21653257	E059	1
chr4	21654517	21654730	E059,E080,E086	3
chr4	21654840	21654883	E086	1
chr4	21656587	21657089	E055,E056,E081,E082,E090	5
chr4	21658311	21659015	E004,E005,E006,E021,E022,E028,E055,E056,E057,E059,E080,E083,E086,E100,E114,E119,E122,E125,E127,E128	20
chr4	21665303	21665527	E056	1
chr4	21666115	21666350	E004,E056,E083	3
chr4	21667254	21667304	E083	1
chr4	21672985	21673035	E082	1
chr4	21676676	21677190	E059	1
chr4	21677250	21677337	E059	1
chr4	21678036	21678336	E081,E082	2
chr4	21678690	21679241	E081,E082	2
chr4	21680056	21680124	E086	1
chr4	21680269	21680309	E086	1
chr4	21680426	21680543	E056	1
chr4	21681356	21681424	E056	1
chr4	21682110	21682207	E059	1
chr4	21682272	21682474	E059	1
chr4	21687433	21687483	E091	1
chr4	21687531	21687712	E091	1
chr4	21687845	21687970	E091	1
chr4	21690654	21690746	E006,E088	2
chr4	21691306	21691365	E088	1
chr4	21692590	21692640	E088	1
chr4	21692950	21693295	E088	1
chr4	21693532	21693769	E088	1
chr4	21693819	21694249	E088	1
chr4	21694366	21694441	E088	1
chr4	21694563	21694628	E088	1
chr4	21699168	21699713	E003,E004,E005,E006,E007,E008,E021,E022,E028,E055,E056,E057,E080,E082,E083,E091,E097,E119,E125,E127,E128	21
chr4	21701066	21701144	E055	1
chr4	21701175	21701314	E003,E022,E092,E094,E109	5
chr4	21707788	21708627	E059,E081,E082,E083	4
chr4	21709228	21709439	E005,E006,E055,E056	4
chr4	21710807	21710898	E122	1
chr4	21711844	21711928	E080	1
chr4	21711967	21712121	E021,E022	2
chr4	21712156	21712369	E022,E055,E056,E080,E097	5
chr4	21718353	21718397	E080	1
chr4	21723817	21723961	E004,E081,E083	3
chr4	21723997	21724057	E122	1
chr4	21724133	21724412	E081	1
chr4	21726872	21726989	E081	1
chr4	21727859	21728274	E006,E056,E080,E097,E122,E125,E128	7
chr4	21728288	21728469	E122	1
chr4	21731449	21731740	E122	1
chr4	21735495	21735948	E006,E080	2
chr4	21736500	21736569	E083	1
chr4	21737503	21737759	E080	1
chr4	21742459	21742647	E081	1
chr4	21744018	21744336	E055,E056,E120	3
chr4	21745738	21745927	E028,E055,E056	3
chr4	21745950	21745996	E080	1
chr4	21746888	21746932	E080	1
chr4	21751229	21751433	E059	1
chr4	21751511	21751972	E028,E059,E119	3
chr4	21754073	21754174	E003	1
chr4	21754220	21754532	E059	1
chr4	21754645	21754725	E006	1
chr4	21754897	21755332	E004,E006,E028,E057,E059,E080,E083	7
chr4	21757040	21757224	E059	1
chr4	21757822	21757895	E091	1
chr4	21757948	21757998	E091	1
chr4	21758998	21759097	E089	1
chr4	21759141	21759191	E089	1
chr4	21760575	21760764	E059,E119	2
chr4	21761845	21762035	E081,E082,E090,E119	4
chr4	21764839	21764939	E082,E083	2
chr4	21765192	21765251	E083	1
chr4	21765417	21765683	E080,E081,E082,E097	4
chr4	21765687	21765737	E082	1
chr4	21766134	21766242	E028	1
chr4	21767355	21767972	E003,E004,E005,E006,E007,E008,E017,E021,E022,E028,E029,E032,E033,E034,E046,E050,E051,E055,E056,E057,E059,E080,E081,E082,E083,E086,E088,E089,E090,E091,E092,E093,E094,E097,E098,E109,E114,E116,E117,E119,E120,E122,E126,E127,E128	45
chr4	21768556	21768616	E003	1
chr4	21768690	21768750	E003	1
chr4	21769392	21769460	E051	1
chr4	21769927	21771802	E003,E004,E006,E007,E008,E017,E021,E022,E028,E034,E050,E051,E055,E056,E057,E059,E080,E081,E082,E083,E085,E086,E088,E089,E090,E091,E092,E093,E094,E097,E098,E100,E109,E114,E117,E118,E119,E120,E121,E122,E123,E125,E126,E127,E128	45
chr4	21771866	21771923	E051	1
chr4	21774514	21774979	E059	1
chr4	21780431	21780648	E051,E086,E118	3
chr4	21781796	21782244	E006,E017,E028,E055,E056,E057,E098,E120,E121,E125,E126,E128	12
chr4	21786023	21786091	E098	1
chr4	21790123	21790202	E091	1
chr4	21790727	21792495	E003,E004,E005,E006,E007,E008,E017,E021,E022,E028,E029,E032,E033,E034,E046,E050,E051,E055,E056,E057,E059,E080,E081,E082,E083,E084,E085,E086,E088,E089,E090,E091,E092,E093,E094,E097,E098,E100,E109,E114,E116,E117,E118,E119,E120,E121,E122,E123,E124,E125,E126,E127,E128	53
chr4	21792657	21793365	E006,E028,E055,E056,E057,E120,E121,E125,E127,E128	10
chr4	21794207	21794337	E121	1
chr4	21794384	21794670	E091,E120,E121,E128	4
chr4	21796739	21797172	E006,E008,E017,E033,E034,E055,E056,E120,E121,E125,E126,E128	12
chr4	21797262	21797344	E006	1
chr4	21803414	21804426	E005,E006,E028,E055,E056,E057,E059,E114,E119,E120,E121,E122,E125,E126,E127,E128	16
chr4	21807454	21807647	E119	1
chr4	21808703	21808785	E051	1
chr4	21808868	21808922	E056	1
chr4	21810652	21810775	E057	1
chr4	21812489	21812564	E088	1
chr4	21812669	21812737	E088	1
chr4	21812792	21812895	E059	1
chr4	21813029	21813693	E004,E005,E006,E055,E056,E059,E081,E097,E120,E121,E122,E125,E126,E128	14
chr4	21815069	21815273	E059	1
chr4	21817191	21817543	E081,E082	2
chr4	21817617	21817917	E081,E082	2
chr4	21818689	21818749	E005	1
chr4	21819173	21819260	E120,E121	2
chr4	21820530	21820654	E081,E088	2
chr4	21820758	21821048	E056,E081,E082,E083,E088,E089,E090,E097,E120,E121,E122,E128	12
chr4	21821097	21821252	E088,E097	2
chr4	21823098	21823181	E097	1
chr4	21825636	21825706	E097	1
chr4	21825781	21825827	E097	1
chr4	21827761	21827904	E081,E082	2
chr4	21828387	21828469	E097	1
chr4	21828511	21828582	E097	1
chr4	21829148	21829507	E017,E055,E097,E125,E128	5
chr4	21829738	21829782	E097	1
chr4	21831952	21832297	E055,E056,E097,E122	4
chr4	21837403	21837590	E017,E055,E122	3
chr4	21840227	21840377	E059	1
chr4	21840495	21840784	E059	1
chr4	21840904	21841175	E059	1
chr4	21841988	21842075	E056,E088	2
chr4	21846789	21846889	E056	1
chr4	21847072	21847116	E097	1
chr4	21847351	21847546	E055,E056,E121,E128	4
chr4	21849513	21849676	E005,E055,E056,E097,E121	5
chr4	21849803	21850011	E080,E097,E121	3
chr4	21852248	21852324	E097	1
chr4	21852722	21852793	E097	1
chr4	21852851	21853030	E097	1
chr4	21853764	21853870	E097	1
chr4	21854594	21854675	E004,E097	2
chr4	21854770	21854824	E056	1
chr4	21858968	21859219	E004,E007,E008	3
chr4	21860092	21860142	E082	1
chr4	21860656	21860917	E006,E017,E055,E056,E120,E125,E128	7
chr4	21860963	21861033	E017,E022,E029,E034,E086,E093,E094,E097,E109	9
chr4	21866046	21866126	E119	1
chr4	21866474	21866588	E082	1
chr4	21871595	21871678	E081,E082	2
chr4	21871743	21871950	E022	1
chr4	21872044	21872294	E028,E057,E119,E127	4
chr4	21873369	21873414	E097	1
chr4	21873816	21874061	E007,E083	2
chr4	21875123	21875223	E055,E056,E126	3
chr4	21875266	21875356	E055,E126	2
chr4	21875624	21875700	E081,E082,E083	3
chr4	21876085	21876222	E004,E083	2
chr4	21876847	21876922	E121	1
chr4	21878108	21878680	E081,E082,E083	3
chr4	21880828	21881151	E003,E004,E006,E008,E017,E021,E022,E055,E056,E059,E114,E120,E121,E125,E128	15
chr4	21882902	21882966	E051	1
chr4	21883579	21884096	E017,E028,E055,E056,E059,E080,E120,E121,E125,E126,E127,E128	12
chr4	21886368	21886475	E056	1
chr4	21886598	21887671	E006,E017,E028,E055,E056,E059,E120,E121,E125,E126,E128	11
chr4	21888134	21888193	E056	1
chr4	21888996	21889078	E056	1
chr4	21889222	21889350	E055,E056,E057,E128	4
chr4	21889453	21889532	E006	1
chr4	21889694	21890492	E006,E017,E028,E055,E056,E057,E059,E083,E119,E120,E121,E125,E126,E127,E128	15
chr4	21891934	21892070	E125,E128	2
chr4	21894838	21895074	E055,E056,E089,E126	4
chr4	21898171	21898225	E056	1
chr4	21898921	21899178	E097	1
chr4	21899834	21899901	E081	1
chr4	21900183	21900331	E028,E127	2
chr4	21901982	21902145	E028,E055,E056,E119	4
chr4	21902171	21902251	E028	1
chr4	21903027	21903218	E055,E114,E119,E127	4
chr4	21903341	21903903	E017,E028,E055,E056,E057,E059,E119,E120,E121,E126,E127	11
chr4	21904608	21904700	E028	1
chr4	21906084	21906226	E081,E125	2
chr4	21906265	21906502	E081	1
chr4	21907833	21907913	E119	1
chr4	21917520	21917664	E120,E121	2
chr4	21923234	21923475	E004,E021,E022,E127	4
chr4	21923535	21923709	E004,E022	2
chr4	21924291	21924536	E059	1
chr4	21924643	21924733	E081	1
chr4	21925598	21925662	E127	1
chr4	21929864	21929928	E055,E056	2
chr4	21931455	21931512	E081	1
chr4	21933835	21933885	E007	1
chr4	21936197	21936257	E005	1
chr4	21939427	21939542	E028,E057	2
chr4	21949454	21949571	E055	1
chr4	21949799	21949843	E097	1
chr4	21949964	21951120	E003,E004,E005,E007,E008,E021,E022,E028,E055,E056,E059,E080,E081,E082,E083,E086,E088,E089,E090,E092,E097,E118,E119,E121,E125,E128	26
chr4	21951283	21951562	E090,E097	2
chr4	21953877	21953927	E021	1
chr4	21954266	21954419	E089,E109,E116	3
chr4	21956664	21956821	E097	1
chr4	21958623	21958999	E056,E081,E082,E121	4
chr4	21959189	21959249	E029	1
chr4	21960217	21960271	E128	1
chr4	21962513	21962624	E089	1
chr4	21962698	21962905	E089	1
chr4	21964003	21964117	E059	1
chr4	21964196	21964825	E059	1
chr4	21964917	21964967	E022	1
chr4	21965270	21965337	E089,E126	2
chr4	21973050	21973100	E051	1
chr4	21973134	21973450	E028,E059,E119	3
chr4	21977944	21978013	E120,E121	2
chr4	21978140	21978190	E021	1
chr4	21980689	21981223	E028,E059,E128	3
chr4	21983863	21983942	E007,E021	2
chr4	21984162	21984335	E007,E125,E128	3
chr4	21984694	21984862	E081,E082	2
chr4	21987340	21987418	E081	1
chr4	21987723	21988330	E081,E082,E088,E089,E090,E126	6
chr4	21990942	21991439	E081,E082	2
chr4	21992811	21993067	E055,E056,E059,E081,E082,E088,E089,E090,E092,E097,E128	11
chr4	21993286	21993374	E081,E088	2
chr4	21993423	21993555	E081	1
chr4	21994042	21994335	E059,E081,E082,E089,E090,E120,E125,E126,E128	9
chr4	22005673	22005770	E121	1
chr4	22009494	22009746	E081	1
chr4	22009785	22009881	E081	1
chr4	22015480	22015530	E022	1
chr4	22016087	22016222	E006,E120,E121	3
chr4	22021276	22021425	E081,E082	2
chr4	22021470	22021617	E028,E081,E082,E126,E128	5
chr4	22021713	22021790	E081,E082	2
chr4	22021876	22021990	E081,E082	2
chr4	22022814	22023056	E028,E117,E119,E125,E128	5
chr4	22026334	22026429	E059	1
chr4	22031538	22031699	E003,E086,E094,E119	4
chr4	22032101	22032188	E119	1
chr4	22032201	22032251	E082	1
chr4	22033059	22033122	E081	1
chr4	22033260	22033449	E081,E082,E088,E089,E090,E097	6
chr4	22035183	22035257	E005	1
chr4	22035285	22035461	E082	1
chr4	22035667	22035731	E005	1
chr4	22036057	22036107	E082	1
chr4	22043418	22043468	E021	1
chr4	22043677	22043745	E125	1
chr4	22045111	22045191	E057	1
chr4	22045301	22045505	E028,E119	2
chr4	22046607	22047449	E059,E081,E120	3
chr4	22047758	22047838	E059	1
chr4	22052766	22052846	E059	1
chr4	22061134	22061214	E059	1
chr4	22061368	22061838	E059	1
chr4	22061891	22061971	E059	1
chr4	22063092	22063160	E080	1
chr4	22064348	22064715	E059	1
chr4	22064959	22065068	E119	1
chr4	22065339	22065439	E056,E119	2
chr4	22066355	22066488	E059	1
chr4	22067551	22067758	E081,E082	2
chr4	22068241	22068382	E081	1
chr4	22071414	22071458	E080	1
chr4	22071954	22072159	E004	1
chr4	22073290	22073370	E059	1
chr4	22073395	22073836	E004,E028,E056,E057,E059,E116,E119,E120,E127,E128	10
chr4	22075277	22075430	E080	1
chr4	22079352	22079473	E056,E059,E128	3
chr4	22080604	22080654	E017	1
chr4	22083595	22083766	E119	1
chr4	22084335	22084385	E021	1
chr4	22088099	22088290	E004,E008,E059	3
chr4	22090039	22090107	E094	1
chr4	22092386	22092671	E006,E055,E056,E080,E120,E121,E125,E128	8
chr4	22092683	22092895	E006,E022,E056,E080,E120,E121	6
chr4	22093014	22093277	E003,E004,E007,E008,E021,E022	6
chr4	22093605	22093802	E120,E121	2
chr4	22094624	22094786	E119	1
chr4	22094862	22095045	E082	1
chr4	22095922	22096017	E082	1
chr4	22099309	22099504	E081,E082,E089	3
chr4	22099612	22099664	E089	1
chr4	22101165	22101278	E059	1
chr4	22101348	22101879	E028,E055,E056,E059,E080,E093,E120,E121,E125,E128	10
chr4	22101927	22102058	E059,E081	2
chr4	22102950	22103094	E080	1
chr4	22105719	22105769	E022	1
chr4	22117160	22117292	E119	1
chr4	22123484	22123581	E081	1
chr4	22123664	22123731	E081	1
chr4	22123984	22124537	E081,E082	2
chr4	22131080	22131622	E003,E004,E005,E007,E008,E017,E021,E022,E028,E050,E051,E055,E056,E059,E080,E082,E109,E114,E116,E117,E119,E120,E121,E125,E126,E127,E128	27
chr4	22133582	22133929	E081,E082	2
chr4	22134521	22134585	E081,E082	2
chr4	22134749	22134809	E005	1
chr4	22157067	22157111	E086	1
chr4	22157523	22157567	E097	1
chr4	22162097	22162193	E003,E022,E082	3
chr4	22168863	22169172	E006,E055,E125,E128	4
chr4	22172005	22172442	E006,E017,E028,E055,E056,E057,E059,E119,E120,E121,E125,E126,E127,E128	14
chr4	22172818	22172872	E056	1
chr4	22175856	22175910	E081	1
chr4	22180629	22181440	E006,E017,E028,E055,E056,E057,E059,E119,E120,E121,E125,E126,E127,E128	14
chr4	22182854	22182912	E056	1
chr4	22183651	22183865	E004	1
chr4	22183908	22184007	E120	1
chr4	22187262	22187379	E081,E089	2
chr4	22188514	22188726	E057,E127	2
chr4	22188828	22189384	E004,E021,E022,E028,E057,E119,E127	7
chr4	22192396	22192977	E004,E005,E006,E017,E028,E055,E056,E057,E059,E119,E120,E121,E125,E126,E127,E128	16
chr4	22193293	22193443	E003,E004,E008	3
chr4	22193519	22193601	E008	1
chr4	22193707	22193914	E003,E004,E008,E021,E022,E055,E056,E086,E120,E128	10
chr4	22194020	22194151	E022,E086	2
chr4	22194299	22194379	E008	1
chr4	22194519	22194586	E004	1
chr4	22196265	22196315	E007	1
chr4	22198241	22198497	E056,E089,E120	3
chr4	22199530	22199580	E093	1
chr4	22202834	22203315	E086,E089,E090	3
chr4	22203460	22203519	E089	1
chr4	22203545	22203631	E086,E089	2
chr4	22203837	22205386	E028,E057,E086,E089,E090,E109,E119,E120,E121,E125,E127,E128	12
chr4	22205669	22205723	E089	1
chr4	22216574	22217387	E081,E089,E090	3
chr4	22217407	22217449	E086	1
chr4	22217605	22217700	E089	1
chr4	22218027	22218146	E081	1
chr4	22218667	22218732	E109	1
chr4	22222290	22222566	E125,E128	2
chr4	22222594	22222848	E125,E128	2
chr4	22227494	22227554	E003	1
chr4	22228276	22228422	E059	1
chr4	22234128	22234200	E081	1
chr4	22234877	22235329	E059	1
chr4	22236751	22236969	E081,E082	2
chr4	22237044	22237249	E081,E082	2
chr4	22237358	22237724	E081,E082	2
chr4	22238820	22239227	E003,E004,E007,E008,E017,E021,E022,E033,E034,E050,E051,E080,E084,E085,E094,E109,E114,E127	18
chr4	22239521	22240734	E003,E004,E005,E007,E008,E021,E022,E050,E051,E080,E081,E082,E084,E085,E097,E109,E118,E125	18
chr4	22240738	22240788	E084	1
chr4	22243289	22243466	E109	1
chr4	22246990	22247073	E109	1
chr4	22247900	22247944	E080	1
chr4	22248595	22248808	E050,E051	2
chr4	22249701	22249751	E082	1
chr4	22250675	22250729	E033	1
chr4	22253516	22253603	E021,E057	2
chr4	22255095	22255378	E004	1
chr4	22270266	22270340	E084	1
chr4	22270410	22270647	E004,E028,E057,E114,E118	5
chr4	22288576	22288725	E081	1
chr4	22288826	22288880	E098	1
chr4	22289167	22289679	E081,E082	2
chr4	22293797	22293905	E084,E109	2
chr4	22293923	22294016	E084	1
chr4	22294614	22294678	E004	1
chr4	22295050	22295359	E081,E082	2
chr4	22299612	22299662	E082	1
chr4	22312590	22312670	E119	1
chr4	22313447	22313535	E008	1
chr4	22313897	22314029	E120	1
chr4	22317224	22317728	E050,E051,E055,E056,E059,E089,E120,E121,E126,E128	10
chr4	22319894	22319985	E081	1
chr4	22320162	22320242	E081	1
chr4	22321765	22321995	E081	1
chr4	22324374	22324528	E004	1
chr4	22325357	22325634	E081,E082,E086	3
chr4	22326034	22326262	E004,E080,E084,E109	4
chr4	22328124	22328184	E004	1
chr4	22329151	22329211	E022	1
chr4	22332076	22332290	E081,E088	2
chr4	22332959	22333040	E081,E082	2
chr4	22335821	22336151	E057,E084,E085,E118,E119	5
chr4	22336217	22336299	E084,E085	2
chr4	22338605	22338671	E021	1
chr4	22339468	22339560	E084,E085,E109,E118	4
chr4	22340260	22340310	E084	1
chr4	22340485	22340651	E082	1
chr4	22340708	22340828	E100,E116	2
chr4	22341199	22341440	E059,E082	2
chr4	22342341	22342431	E017	1
chr4	22342947	22343030	E004	1
chr4	22344197	22344262	E120	1
chr4	22345296	22345523	E028,E057,E119,E127	4
chr4	22347247	22347752	E059,E082,E083,E089,E090	5
chr4	22350088	22350353	E004,E005,E017,E021,E055,E056,E121,E125,E128	9
chr4	22354717	22354809	E017,E055,E056,E126,E128	5
chr4	22358755	22359136	E003,E004,E017,E021,E022,E050,E051,E055,E056,E057,E059,E080,E081,E082,E088,E109,E114,E120,E121,E128	20
chr4	22359342	22359428	E051,E089	2
chr4	22364452	22364784	E057,E081	2
chr4	22364803	22365012	E017,E028,E057,E119,E127	5
chr4	22365529	22365773	E055,E081	2
chr4	22365993	22366121	E056	1
chr4	22366217	22366316	E056	1
chr4	22369547	22369620	E021	1
chr4	22371455	22371655	E081	1
chr4	22371737	22371822	E008,E094	2
chr4	22374353	22374407	E100	1
chr4	22374595	22375042	E005,E007,E022,E059,E081,E082,E125	7
chr4	22375120	22375176	E081	1
chr4	22378332	22378392	E004,E022	2
chr4	22379566	22379897	E059	1
chr4	22382255	22382314	E021	1
chr4	22382747	22382807	E029	1
chr4	22382814	22382878	E003	1
chr4	22383578	22383642	E005	1
chr4	22383762	22384239	E005,E050,E059,E083,E124,E125,E128	7
chr4	22384512	22384617	E059	1
chr4	22384678	22384812	E059	1
chr4	22387183	22387888	E017,E028,E055,E056,E057,E100,E117,E119,E120,E121,E122,E125,E126,E127,E128	15
chr4	22390861	22391235	E003,E004,E005,E006,E007,E008,E017,E021,E022,E028,E034,E050,E051,E055,E056,E057,E059,E080,E081,E082,E083,E084,E085,E086,E088,E089,E090,E091,E092,E093,E094,E097,E098,E100,E109,E114,E116,E117,E118,E119,E120,E121,E122,E123,E125,E126,E127,E128	48
chr4	22391260	22391367	E021,E097	2
chr4	22392322	22392438	E021,E022	2
chr4	22392962	22393020	E091	1
chr4	22393108	22393704	E003,E004,E005,E017,E021,E022,E055,E056,E088,E091,E120,E121,E125,E126,E127,E128	16
chr4	22398177	22399005	E028,E057,E059	3
chr4	22399196	22399403	E057	1
chr4	22403045	22403155	E125,E128	2
chr4	22409137	22409244	E050,E059,E084	3
chr4	22412246	22412306	E122	1
chr4	22412361	22412601	E003,E006,E007,E017,E028,E050,E051,E055,E056,E082,E085,E088,E089,E090,E092,E093,E097,E098,E109,E118,E119,E120,E122,E126,E128	25
chr4	22412662	22412742	E055,E056	2
chr4	22412912	22412995	E055	1
chr4	22413781	22413857	E083,E120	2
chr4	22414207	22414298	E091	1
chr4	22414370	22414474	E083,E091	2
chr4	22414890	22415414	E059,E090	2
chr4	22416532	22416582	E083	1
chr4	22417981	22418515	E004,E006,E017,E050,E093,E120,E121,E122,E125,E128	10
chr4	22419081	22419396	E100,E116,E120,E121,E125,E127,E128	7
chr4	22424324	22424368	E080	1
chr4	22425302	22425464	E059	1
chr4	22429170	22429301	E089,E090	2
chr4	22429377	22429621	E080,E089,E090,E100,E120,E121	6
chr4	22430192	22430362	E089,E100	2
chr4	22432349	22432504	E004,E121	2
chr4	22436567	22436847	E003,E004,E005,E006,E007,E008,E017,E021,E022,E028,E050,E051,E055,E056,E057,E059,E080,E081,E082,E083,E084,E085,E086,E088,E089,E090,E091,E092,E093,E094,E097,E098,E100,E109,E114,E116,E117,E118,E120,E121,E122,E123,E125,E126,E127,E128	46
chr4	22437076	22437192	E004,E008	2
chr4	22437385	22437888	E004,E008,E083,E084,E085,E109	6
chr4	22439587	22439711	E091	1
chr4	22440637	22440698	E091	1
chr4	22446131	22446357	E028,E055,E093	3
chr4	22446422	22446472	E093	1
chr4	22446986	22447048	E081	1
chr4	22449695	22449739	E080	1
chr4	22453277	22453356	E126	1
chr4	22454173	22454237	E051	1
chr4	22455486	22455596	E055,E056,E057,E059,E080,E126,E127	7
chr4	22455679	22455751	E126	1
chr4	22455953	22456134	E080,E098,E118	3
chr4	22456191	22456247	E080	1
chr4	22456333	22456398	E080	1
chr4	22456501	22456957	E017,E080,E083,E084,E085,E088,E092,E094,E098,E109	10
chr4	22457967	22458348	E080,E084,E118	3
chr4	22459746	22460072	E005,E028,E057,E084,E086,E089,E090,E100,E109,E120,E121,E125	12
chr4	22461800	22462229	E004,E083,E084,E085,E092,E094,E109,E118	8
chr4	22464374	22464608	E004,E021,E022,E051,E083,E093,E118,E121,E125	9
chr4	22464862	22465091	E003,E021,E022,E091,E093,E114	6
chr4	22468354	22468512	E083	1
chr4	22468616	22468660	E080	1
chr4	22469122	22469218	E088	1
chr4	22472050	22472306	E080,E083,E100	3
chr4	22472667	22472721	E100	1
chr4	22473195	22474371	E004,E005,E006,E028,E055,E056,E057,E059,E083,E084,E088,E089,E090,E091,E119,E120,E121,E125,E127,E128	20
chr4	22474761	22475245	E004,E006,E017,E028,E050,E055,E056,E057,E084,E085,E097,E100,E109,E117,E119,E120,E121,E122,E125,E126,E127,E128	22
chr4	22475249	22475302	E109	1
chr4	22476312	22477118	E003,E004,E006,E008,E017,E021,E022,E028,E055,E056,E057,E059,E083,E086,E092,E094,E114,E118,E119,E120,E121,E122,E125,E127,E128	25
chr4	22477602	22477652	E121	1
chr4	22477818	22477980	E003,E005,E006,E056	4
chr4	22479097	22479431	E006,E055,E056,E084,E085,E086,E088,E092,E100,E109,E128	11
chr4	22480150	22480434	E046,E116	2
chr4	22480665	22480757	E116	1
chr4	22482374	22482565	E004,E091	2
chr4	22482650	22482865	E094,E098,E117	3
chr4	22484150	22484286	E022,E091,E121	3
chr4	22484318	22484806	E003,E004,E005,E006,E021,E022,E057,E059,E083,E089,E091,E100,E120,E121,E125,E127,E128	17
chr4	22484816	22484914	E006,E121	2
chr4	22484978	22485058	E050,E119	2
chr4	22485081	22486613	E004,E006,E017,E028,E029,E046,E050,E051,E055,E056,E057,E059,E081,E082,E086,E088,E090,E091,E093,E116,E117,E119,E120,E121,E124,E125,E126,E127,E128	29
chr4	22487144	22487812	E017,E028,E055,E056,E057,E081,E082,E083,E084,E086,E088,E089,E090,E092,E097,E098,E100,E119,E120,E121,E125,E126,E127,E128	24
chr4	22487848	22488263	E088,E092,E125,E128	4
chr4	22488322	22488743	E006,E017,E059,E083,E119,E125,E128	7
chr4	22488991	22489345	E082,E083,E084,E086,E089,E090,E100,E116,E118,E120,E121	11
chr4	22489552	22489638	E118	1
chr4	22489659	22489976	E083,E086,E116,E128	4
chr4	22492165	22493002	E004,E022,E059,E083,E084,E085,E092,E094,E098,E100,E109,E116,E118	13
chr4	22493467	22493575	E004,E084	2
chr4	22493729	22493871	E004,E084,E085,E091	4
chr4	22495278	22495444	E100,E127	2
chr4	22496752	22496880	E028,E127	2
chr4	22497786	22498420	E006,E017,E028,E051,E055,E056,E119,E120,E125,E126,E127,E128	12
chr4	22498456	22498535	E006	1
chr4	22500554	22500908	E003,E005,E022,E028,E057,E086,E091,E119,E127	9
chr4	22501261	22501315	E128	1
chr4	22501721	22504050	E004,E005,E006,E017,E021,E022,E028,E055,E056,E057,E083,E084,E085,E086,E088,E091,E092,E094,E098,E100,E109,E114,E116,E117,E119,E120,E121,E122,E125,E126,E127,E128	32
chr4	22504420	22504480	E125	1
chr4	22504741	22505189	E004,E006,E028,E055,E056,E057,E059,E084,E088,E091,E094,E098,E109,E117,E119,E120,E122,E125,E127,E128	20
chr4	22505194	22505318	E084	1
chr4	22505904	22506084	E004,E088	2
chr4	22506143	22506301	E004	1
chr4	22506467	22506611	E008	1
chr4	22506614	22506931	E006,E028,E055,E056,E057,E119,E120,E121,E125,E127,E128	11
chr4	22507012	22507099	E128	1
chr4	22507299	22507483	E004,E116,E127	3
chr4	22507706	22507766	E004	1
chr4	22508908	22509528	E004,E006,E017,E028,E050,E055,E056,E057,E059,E088,E089,E097,E120,E125,E127,E128	16
chr4	22509954	22510380	E004,E005,E006,E017,E056,E080,E083,E091,E117,E120,E128	11
chr4	22511238	22511374	E109	1
chr4	22511656	22511837	E120,E121,E125,E128	4
chr4	22512510	22512631	E098,E118	2
chr4	22513912	22514360	E017,E055,E056,E089,E126	5
chr4	22515572	22518498	E003,E004,E005,E006,E007,E008,E017,E021,E022,E028,E034,E050,E051,E055,E056,E057,E059,E080,E081,E082,E083,E084,E085,E086,E088,E089,E090,E091,E092,E093,E094,E097,E098,E100,E109,E114,E116,E117,E118,E119,E120,E121,E122,E125,E126,E127,E128	47
chr4	22518619	22518676	E109	1
chr4	22518727	22518808	E046	1
chr4	22521060	22521110	E080	1
chr4	22521198	22521397	E080,E122	2
chr4	22523016	22523108	E004,E080	2
chr4	22523718	22524136	E004,E005,E017,E022,E057,E091,E119	7
chr4	22524275	22525147	E004,E008,E021,E022,E028,E057,E091,E119	8
chr4	22525514	22525555	E034	1
chr4	22526645	22526734	E088,E089	2
chr4	22526805	22526855	E092	1
chr4	22532692	22534213	E055,E081,E082,E083,E088,E089,E090,E100,E120,E121,E126	11
chr4	22534610	22534807	E057,E119,E120	3
chr4	22536131	22536191	E004	1
chr4	22538397	22538457	E051	1
chr4	22540809	22541367	E059,E088,E089	3
chr4	22541532	22541608	E004	1
chr4	22549578	22549954	E057	1
chr4	22554235	22554399	E057	1
chr4	22554565	22554867	E004,E021,E022,E125,E128	5
chr4	22555282	22555464	E109	1
chr4	22557916	22558037	E084,E085	2
chr4	22558100	22558527	E084,E085,E109	3
chr4	22559337	22559387	E084	1
chr4	22561502	22561690	E004,E125	2
chr4	22572619	22572758	E004	1
chr4	22572815	22572884	E004	1
chr4	22572972	22573429	E083,E120,E121	3
chr4	22574859	22575545	E059,E080,E081,E082,E083,E086,E088,E089,E090,E091,E092,E094,E097,E098,E100,E109,E120,E121,E128	19
chr4	22575696	22575755	E083	1
chr4	22576229	22576286	E022	1
chr4	22576620	22576801	E057,E127	2
chr4	22577080	22577151	E021	1
chr4	22580141	22580281	E080	1
chr4	22586331	22586381	E091	1
chr4	22586714	22586754	E034	1
chr4	22589186	22589238	E093	1
chr4	22589286	22589421	E093	1
chr4	22597210	22597778	E004,E029,E050,E051,E057,E083,E089,E094,E100,E116,E120,E121,E124	13
chr4	22598073	22598446	E083,E086,E088,E089,E090,E092,E097	7
chr4	22598449	22598502	E083	1
chr4	22598630	22598766	E051,E089,E124	3
chr4	22599164	22599301	E050,E051	2
chr4	22599513	22600010	E004,E050,E084	3
chr4	22600053	22600203	E004,E084	2
chr4	22600826	22600876	E046	1
chr4	22601103	22601146	E086	1
chr4	22601326	22601430	E116	1
chr4	22603241	22603333	E021	1
chr4	22607340	22607410	E088	1
chr4	22607629	22607669	E086	1
chr4	22608159	22608565	E083,E084,E093	3
chr4	22608619	22608790	E083	1
chr4	22608933	22609362	E003,E004,E005,E006,E007,E017,E021,E022,E028,E029,E033,E034,E046,E050,E051,E055,E056,E057,E059,E080,E081,E083,E084,E085,E086,E088,E089,E091,E092,E093,E094,E098,E100,E109,E116,E118,E119,E120,E121,E122,E124,E126,E127,E128	44
chr4	22609369	22609495	E004,E050,E051,E093	4
chr4	22609916	22610055	E051	1
chr4	22611014	22611143	E093	1
chr4	22611616	22611670	E128	1
chr4	22611766	22612233	E028,E057,E126,E127,E128	5
chr4	22613910	22614402	E059	1
chr4	22615897	22615964	E083	1
chr4	22618301	22618351	E022	1
chr4	22620017	22620168	E021,E022	2
chr4	22621892	22622336	E003,E022,E055,E056,E057,E091,E118,E119,E126	9
chr4	22622915	22622965	E051	1
chr4	22623673	22623876	E028,E057	2
chr4	22623937	22624017	E057	1
chr4	22625682	22625732	E022	1
chr4	22626634	22627475	E004,E007,E008,E021,E022,E056,E059,E083,E100,E120,E121	11
chr4	22627659	22627789	E004	1
chr4	22631729	22632623	E005,E028,E057,E059,E080,E081	6
chr4	22632629	22632765	E059,E080	2
chr4	22632817	22633252	E116	1
chr4	22634890	22634994	E081,E082	2
chr4	22636208	22636383	E028,E080,E091	3
chr4	22637482	22637619	E003,E004,E021,E022,E091	5
chr4	22638792	22638842	E007	1
chr4	22639103	22639164	E080,E093	2
chr4	22647290	22647408	E094	1
chr4	22648426	22648522	E080	1
chr4	22650037	22650324	E059	1
chr4	22650760	22650875	E080,E088,E090	3
chr4	22662818	22662975	E057	1
chr4	22663039	22663739	E055,E056,E057,E091,E098,E126	6
chr4	22665797	22666183	E083,E084,E085	3
chr4	22668342	22668524	E005,E057,E091,E127	4
chr4	22668942	22669028	E098	1
chr4	22669036	22669370	E088,E091,E092,E098,E120,E126	6
chr4	22669884	22670305	E006,E050,E051,E055,E056,E059,E083,E084,E088,E089,E090,E091,E093,E097,E120,E121,E125,E126,E128	19
chr4	22670469	22670612	E083,E088,E090	3
chr4	22671266	22671335	E004	1
chr4	22671393	22671447	E128	1
chr4	22672642	22672913	E005,E006,E057,E059,E083,E093,E116,E125,E127,E128	10
chr4	22673064	22673114	E088	1
chr4	22674200	22674547	E034,E093	2
chr4	22674631	22675019	E034,E093	2
chr4	22675060	22675230	E057,E093	2
chr4	22676537	22676651	E059	1
chr4	22677236	22677292	E093	1
chr4	22677777	22678337	E004,E005,E008,E084,E088,E091,E093	7
chr4	22679891	22679979	E090	1
chr4	22680447	22680567	E084,E089,E090,E109	4
chr4	22680635	22681682	E006,E083,E084,E085,E088,E089,E090,E098,E100,E109,E120,E121,E125	13
chr4	22681690	22681761	E089	1
chr4	22681824	22682316	E028,E088,E089,E090,E120	5
chr4	22682485	22682535	E090	1
chr4	22683668	22683777	E120,E121	2
chr4	22683848	22683923	E121	1
chr4	22684681	22684757	E084	1
chr4	22685400	22685450	E084	1
chr4	22685499	22685614	E084,E085	2
chr4	22687377	22687493	E089,E090	2
chr4	22687716	22688166	E083,E088,E089,E090,E120,E121,E125,E128	8
chr4	22689612	22689662	E022	1
chr4	22689871	22690386	E005,E028,E056,E057,E119,E120,E121,E125,E126,E127,E128	11
chr4	22690880	22691091	E050,E051,E093	3
chr4	22691185	22691429	E093	1
chr4	22692290	22692706	E003,E004,E006,E007,E008,E017,E021,E022,E033,E034,E046,E050,E051,E055,E056,E057,E059,E080,E081,E082,E083,E084,E085,E086,E088,E089,E090,E091,E092,E093,E094,E097,E098,E109,E114,E117,E119,E121,E122,E124,E126,E128	42
chr4	22694012	22694154	E084	1
chr4	22694198	22694930	E022,E084,E085,E086,E109,E122	6
chr4	22695131	22695245	E084	1
chr4	22695516	22695609	E084,E089,E090,E109	4
chr4	22696031	22696094	E091	1
chr4	22696703	22696925	E057	1
chr4	22697279	22697329	E021	1
chr4	22697399	22697534	E084,E085,E109	3
chr4	22697584	22697965	E084,E085,E086,E098,E109	5
chr4	22698025	22698303	E084	1
chr4	22698594	22698666	E084	1
chr4	22704207	22704332	E050	1
chr4	22714802	22714885	E080	1
chr4	22715862	22715958	E059	1
chr4	22718688	22718839	E057	1
chr4	22721730	22722081	E006,E017,E055,E056,E059,E125,E128	7
chr4	22733279	22733420	E004,E021,E022	3
chr4	22735485	22735572	E116	1
chr4	22736910	22737246	E059	1
chr4	22737364	22737448	E080	1
chr4	22737526	22737913	E082	1
chr4	22741553	22742331	E084,E086,E088,E089,E090,E116	6
chr4	22745082	22745175	E116	1
chr4	22746259	22746473	E116	1
chr4	22746852	22746937	E090	1
chr4	22747035	22747160	E083,E090	2
chr4	22748104	22748223	E089	1
chr4	22755617	22755688	E086	1
chr4	22755856	22756013	E086	1
chr4	22761182	22761312	E088	1
chr4	22764294	22764457	E003,E008,E021,E022,E080	5
chr4	22765938	22766026	E046,E050,E051	3
chr4	22772647	22772707	E029	1
chr4	22780539	22780589	E021	1
chr4	22781992	22782286	E004,E084,E090	3
chr4	22782599	22782649	E089	1
chr4	22784081	22784174	E029	1
chr4	22786635	22786827	E088	1
chr4	22789461	22790054	E029,E046,E050,E100,E124	5
chr4	22791627	22791721	E081	1
chr4	22792157	22792266	E081	1
chr4	22792310	22792685	E081	1
chr4	22796424	22796711	E089,E121	2
chr4	22802308	22802413	E089	1
chr4	22804478	22804828	E089,E090,E126	3
chr4	22807558	22807598	E034	1
chr4	22812521	22812578	E081	1
chr4	22815459	22815509	E090	1
chr4	22816213	22816257	E097	1
chr4	22816401	22816555	E089,E090,E122	3
chr4	22816610	22816858	E081,E090	2
chr4	22821840	22822051	E081,E082,E088,E089	4
chr4	22822468	22822648	E081	1
chr4	22823268	22823346	E081,E082	2
chr4	22823933	22823983	E084	1
chr4	22825821	22825949	E088	1
chr4	22839577	22839653	E082	1
chr4	22839708	22839758	E082	1
chr4	22843990	22844271	E004,E007,E081,E082	4
chr4	22844522	22844605	E082	1
chr4	22844606	22844660	E081	1
chr4	22849317	22849390	E084	1
chr4	22849527	22849581	E084	1
chr4	22849875	22850397	E084,E085,E086,E092,E109	5
chr4	22851416	22851549	E081,E082	2
chr4	22851928	22852017	E109	1
chr4	22852498	22852551	E084	1
chr4	22852613	22852715	E109	1
chr4	22853674	22853893	E081	1
chr4	22863064	22863134	E088	1
chr4	22867262	22867355	E081,E082,E089	3
chr4	22869762	22869812	E092	1
chr4	22870600	22870748	E084	1
chr4	22870851	22871130	E003,E004,E008,E021,E022,E084,E109	7
chr4	22872426	22872515	E081	1
chr4	22875467	22875553	E084	1
chr4	22875616	22875842	E084,E085,E086,E109	4
chr4	22876125	22876251	E082	1
chr4	22877323	22877501	E081,E082	2
chr4	22877706	22877764	E085	1
chr4	22877797	22878257	E084,E085,E086,E109,E118	5
chr4	22879169	22879465	E081,E082	2
chr4	22880656	22880799	E084	1
chr4	22880860	22880910	E084	1
chr4	22881585	22881783	E084,E086,E109	3
chr4	22882178	22882235	E084	1
chr4	22883188	22883255	E086	1
chr4	22885828	22886029	E003,E004,E007,E008,E021,E022	6
chr4	22892554	22892604	E022	1
chr4	22893700	22893771	E086	1
chr4	22895218	22895393	E021,E080	2
chr4	22896537	22896626	E021	1
chr4	22897204	22897338	E118	1
chr4	22898446	22898496	E089	1
chr4	22898829	22898879	E090	1
chr4	22898903	22898973	E089	1
chr4	22899186	22899469	E003,E004,E007,E008,E021,E022,E028,E029,E032,E050,E051,E055,E081,E082,E083,E085,E086,E088,E089,E090,E091,E092,E093,E094,E098,E109,E117,E119,E121,E123,E127	31
chr4	22900531	22900588	E050	1
chr4	22902444	22902512	E081,E088	2
chr4	22902583	22903021	E007,E081,E086,E088,E089,E121	6
chr4	22903410	22903551	E120,E121,E125,E128	4
chr4	22906406	22906591	E109	1
chr4	22907655	22907705	E109	1
chr4	22907715	22908077	E059,E080,E083,E084,E085,E092,E094,E109,E117	9
chr4	22908096	22908148	E084	1
chr4	22908168	22908218	E109	1
chr4	22913486	22913600	E004	1
chr4	22923417	22923529	E050,E051	2
chr4	22923567	22924324	E022,E050,E051,E088	4
chr4	22925909	22926076	E081,E082	2
chr4	22927589	22927664	E006,E021,E022,E032,E046,E086,E092	7
chr4	22932325	22932471	E081,E082	2
chr4	22934043	22934335	E081,E082,E088,E094,E098,E126	6
chr4	22935276	22935520	E117,E120	2
chr4	22943182	22943259	E092	1
chr4	22943348	22943993	E007,E084,E085,E088,E092,E094,E098,E109,E118	9
chr4	22944729	22945119	E004,E008,E021,E022	4
chr4	22948105	22948155	E109	1
chr4	22949117	22949180	E109	1
chr4	22949388	22950180	E081,E082	2
chr4	22950761	22950852	E082	1
chr4	22950869	22951470	E081,E082	2
chr4	22959614	22959823	E084,E085	2
chr4	22963676	22963726	E109	1
chr4	22963863	22964457	E003,E004,E005,E007,E008,E021,E022,E028,E050,E051,E055,E056,E057,E059,E080,E081,E082,E084,E085,E086,E088,E090,E092,E098,E109,E114,E117,E119,E120,E121,E126,E127,E128	33
chr4	22964602	22964665	E084	1
chr4	22970504	22970554	E085	1
chr4	22970707	22971839	E007,E028,E055,E056,E057,E084,E085,E088,E098,E109,E114,E117,E119,E120,E121,E125,E126,E127,E128	19
chr4	22972128	22972181	E084	1
chr4	22980433	22980519	E114	1
chr4	22984248	22984313	E081,E082	2
chr4	22988527	22988891	E056,E120,E121,E125,E128	5
chr4	22989068	22989205	E125,E128	2
chr4	22989507	22989991	E055,E056,E057,E081,E083,E088,E100,E114,E117,E120,E121,E125,E126,E128	14
chr4	22990399	22990604	E056,E120,E125,E128	4
chr4	22993267	22993499	E055,E056,E120,E121,E125,E126,E128	7
chr4	22998879	22999360	E123	1
chr4	22999624	22999747	E123	1
chr4	22999792	23000011	E123	1
chr4	23000137	23000259	E123	1
chr4	23001166	23001326	E003,E004,E021,E022,E080,E088,E091,E109,E120,E121,E123,E125,E126,E128	14
chr4	23001909	23002063	E109,E120,E121	3
chr4	23002648	23002791	E123	1
chr4	23003066	23003492	E050,E059,E088,E097,E123,E125	6
chr4	23005008	23005147	E123	1
chr4	23005329	23005471	E123	1
chr4	23007319	23007630	E055,E120,E121,E125,E128	5
chr4	23007669	23007724	E121	1
chr4	23008168	23008292	E121	1
chr4	23008320	23008999	E028,E055,E056,E057,E120,E121,E125,E126,E127,E128	10
chr4	23014473	23014635	E091,E128	2
chr4	23016582	23016838	E120	1
chr4	23017518	23017689	E088,E126	2
chr4	23019577	23019752	E055,E056,E081,E126,E128	5
chr4	23022145	23022195	E121	1
chr4	23022269	23022358	E121	1
chr4	23022567	23023049	E091,E120,E121	3
chr4	23023383	23024309	E004,E005,E006,E021,E022,E028,E055,E056,E057,E059,E091,E100,E114,E117,E119,E120,E121,E125,E126,E127,E128	21
chr4	23024700	23025237	E006,E055,E081,E082,E120,E121,E125,E126	8
chr4	23025399	23025606	E055,E056,E120,E121,E127	5
chr4	23026841	23026991	E120	1
chr4	23027233	23027296	E098	1
chr4	23030545	23030915	E081,E083,E121,E123	4
chr4	23035282	23035890	E004,E005,E021,E022,E083,E089,E091,E120,E121,E125,E126,E128	12
chr4	23036119	23036192	E121	1
chr4	23036432	23036657	E005,E059,E089,E120,E121,E125	6
chr4	23036667	23036744	E121	1
chr4	23037153	23037207	E091	1
chr4	23037352	23037581	E091	1
chr4	23038188	23038471	E091,E117	2
chr4	23038544	23038746	E091	1
chr4	23038805	23039075	E091,E120	2
chr4	23039701	23039751	E121	1
chr4	23040273	23040988	E091,E117,E120	3
chr4	23041306	23041891	E057,E114,E117,E120,E121,E125,E126,E127,E128	9
chr4	23042236	23042412	E003,E021,E022,E121	4
chr4	23043216	23043390	E080,E121,E125,E128	4
chr4	23050460	23050530	E118	1
chr4	23055869	23056000	E004	1
chr4	23057646	23057726	E123	1
chr4	23058580	23058684	E088	1
chr4	23059216	23059267	E017	1
chr4	23062508	23062656	E055,E056,E109,E120,E121,E125,E126,E128	8
chr4	23062669	23062725	E128	1
chr4	23063075	23063391	E007,E084,E092,E109	4
chr4	23063503	23063554	E084	1
chr4	23070581	23070633	E086	1
chr4	23072620	23072778	E100,E120,E121	3
chr4	23074215	23074343	E121	1
chr4	23077634	23077684	E088	1
chr4	23079515	23079569	E098	1
chr4	23083436	23083506	E091,E120	2
chr4	23086095	23086824	E008,E021,E022,E055,E056,E059,E086,E116,E120,E125,E128	11
chr4	23088979	23089029	E088	1
chr4	23093361	23093486	E088	1
chr4	23093556	23093659	E088	1
chr4	23098958	23099209	E017,E055,E056,E057,E114,E117,E120,E125,E126,E128	10
chr4	23104905	23104982	E120	1
chr4	23105037	23105099	E120	1
chr4	23107555	23107605	E121	1
chr4	23114617	23114698	E088	1
chr4	23114757	23115162	E081,E088,E089,E090	4
chr4	23115259	23115373	E088	1
chr4	23116187	23116478	E059,E120,E121,E125,E128	5
chr4	23117722	23117803	E089,E120	2
chr4	23119566	23119772	E117	1
chr4	23122604	23122668	E090	1
chr4	23123707	23123782	E004	1
chr4	23123844	23123904	E004	1
chr4	23124389	23124545	E003,E004	2
chr4	23133395	23133445	E022	1
chr4	23133468	23133566	E008	1
chr4	23134105	23134201	E088	1
chr4	23134428	23134488	E088	1
chr4	23134532	23134582	E090	1
chr4	23137468	23137882	E003,E004,E005,E006,E007,E008,E017,E021,E022,E029,E032,E034,E050,E051,E055,E056,E059,E080,E081,E082,E083,E085,E086,E088,E089,E090,E091,E092,E093,E097,E098,E100,E109,E114,E116,E117,E119,E120,E121,E122,E123,E124,E125,E126,E127,E128	46
chr4	23137884	23138239	E055,E056,E083,E088,E120,E121,E125,E126,E128	9
chr4	23138305	23138358	E121	1
chr4	23138820	23138943	E059	1
chr4	23139023	23139199	E059	1
chr4	23142356	23142645	E120	1
chr4	23144864	23144918	E100	1
chr4	23146148	23146211	E084	1
chr4	23146381	23146576	E084	1
chr4	23146632	23146765	E084	1
chr4	23149793	23149847	E094	1
chr4	23154125	23154360	E082	1
chr4	23154458	23154510	E082	1
chr4	23154826	23155037	E059	1
chr4	23155429	23155544	E021,E022	2
chr4	23156603	23156739	E003,E021	2
chr4	23156853	23156913	E004	1
chr4	23157238	23157372	E059	1
chr4	23157511	23157633	E004,E022	2
chr4	23163281	23163838	E003,E007,E008,E021,E022,E081	6
chr4	23164353	23164407	E081	1
chr4	23164699	23164804	E081	1
chr4	23164941	23165000	E007	1
chr4	23165067	23165214	E007	1
chr4	23165283	23165660	E003,E004,E005,E006,E007,E008,E017,E021,E022,E056,E057,E088,E091,E117,E125,E127,E128	17
chr4	23168092	23168429	E007,E059	2
chr4	23168698	23168777	E055,E056	2
chr4	23170176	23170354	E055,E080,E120,E121,E125,E128	6
chr4	23170639	23171035	E059	1
chr4	23171284	23171388	E059,E083,E088	3
chr4	23171455	23171847	E083,E088	2
chr4	23171891	23172018	E080,E088	2
chr4	23172134	23172406	E082,E090	2
chr4	23172484	23172558	E081	1
chr4	23173384	23173496	E059	1
chr4	23173573	23174322	E055,E056,E059,E117,E120,E121,E126,E128	8
chr4	23180532	23180586	E100	1
chr4	23183388	23183471	E088	1
chr4	23192839	23192942	E004	1
chr4	23194089	23194139	E021	1
chr4	23194533	23194594	E109	1
chr4	23199871	23199975	E005	1
chr4	23200068	23200128	E005	1
chr4	23200175	23200467	E005	1
chr4	23201287	23201351	E007	1
chr4	23211175	23211265	E021,E022	2
chr4	23214507	23214567	E125	1
chr4	23214915	23215107	E120,E125,E128	3
chr4	23221534	23221589	E114	1
chr4	23226759	23226939	E059,E081,E098	3
chr4	23227274	23227641	E098	1
chr4	23228810	23228929	E003,E021,E022	3
chr4	23234710	23234925	E055,E057,E100,E117,E119,E125,E126,E127,E128	9
chr4	23235346	23235500	E125,E128	2
chr4	23235642	23236164	E003,E004,E007,E008,E021,E022	6
chr4	23236257	23236337	E004	1
chr4	23236364	23236751	E004,E022,E057,E059,E080,E100,E125,E127,E128	9
chr4	23237169	23237949	E004,E005,E007,E021,E022,E059,E082,E083,E088,E097,E098,E100,E125,E126,E128	15
chr4	23238867	23239035	E100	1
chr4	23239234	23239884	E055,E059,E080,E081,E082,E083,E086,E088,E089,E090,E094,E098,E100,E120,E121,E126,E127	17
chr4	23240073	23240152	E098	1
chr4	23240646	23240745	E083,E088,E100	3
chr4	23242048	23242111	E080	1
chr4	23243148	23243281	E086	1
chr4	23244124	23244186	E080	1
chr4	23244676	23244867	E080	1
chr4	23245039	23245126	E080	1
chr4	23246482	23246617	E080,E100	2
chr4	23246675	23247414	E059,E081,E082	3
chr4	23256975	23257104	E059	1
chr4	23261978	23262070	E128	1
chr4	23262302	23262437	E114,E123	2
chr4	23267581	23267631	E021	1
chr4	23268110	23268301	E003,E008,E021,E022	4
chr4	23270082	23270204	E098	1
chr4	23271174	23271574	E088,E098,E100,E126	4
chr4	23272233	23272283	E021	1
chr4	23277867	23277979	E057	1
chr4	23279238	23279328	E120	1
chr4	23280976	23281677	E029,E057,E080,E117,E119,E123,E124,E125,E128	9
chr4	23288740	23288790	E046	1
chr4	23292253	23292705	E029,E050,E057,E100,E114,E119,E120,E123,E125,E127,E128	11
chr4	23292899	23292953	E100	1
chr4	23293532	23293576	E080	1
chr4	23293789	23293902	E034,E051,E109,E124	4
chr4	23293997	23294132	E090,E124	2
chr4	23295959	23296213	E059	1
chr4	23299095	23299219	E003,E021	2
chr4	23306677	23306991	E006,E055,E056,E080,E116,E120,E124,E125,E128	9
chr4	23307214	23307273	E034	1
chr4	23320270	23320324	E100	1
chr4	23321917	23321974	E088	1
chr4	23322073	23322198	E088	1
chr4	23322242	23323548	E059,E081,E082,E088,E090	5
chr4	23325174	23325288	E100,E120	2
chr4	23325504	23326948	E004,E028,E029,E050,E055,E056,E057,E059,E100,E117,E119,E120,E121,E124,E125,E127,E128	17
chr4	23327725	23327795	E118	1
chr4	23328880	23329022	E005,E125	2
chr4	23333954	23334378	E007,E117,E125,E128	4
chr4	23334568	23334687	E124	1
chr4	23334961	23336394	E003,E004,E005,E006,E008,E017,E021,E022,E028,E029,E033,E034,E046,E050,E051,E055,E056,E057,E059,E080,E082,E083,E085,E086,E088,E092,E093,E097,E098,E100,E109,E114,E116,E117,E119,E120,E121,E123,E124,E125,E126,E127,E128	43
chr4	23336434	23336561	E021,E034,E083,E098,E100	5
chr4	23336610	23336660	E093	1
chr4	23338974	23339336	E003,E004,E008,E021,E022,E057,E083,E098,E109	9
chr4	23339821	23339875	E081	1
chr4	23344697	23344847	E029,E124	2
chr4	23350041	23350102	E090,E100	2
chr4	23354871	23355128	E029,E059,E081,E082	4
chr4	23356541	23356648	E059	1
chr4	23356884	23357264	E055,E059,E081,E089,E090,E093,E126,E128	8
chr4	23360342	23360431	E080	1
chr4	23361248	23361486	E081	1
chr4	23363294	23363348	E100	1
chr4	23363564	23363659	E090	1
chr4	23366914	23366980	E088,E090,E097	3
chr4	23367159	23367313	E088	1
chr4	23367449	23367507	E088	1
chr4	23367544	23367795	E081,E082,E088,E090	4
chr4	23367851	23367903	E088	1
chr4	23369714	23370191	E003,E004,E005,E007,E008,E017,E021,E022,E080,E083,E086,E088,E089,E094,E100,E114,E117,E118,E121,E123	20
chr4	23370612	23370662	E088	1
chr4	23370720	23371459	E003,E004,E008,E021,E022,E083,E086,E089,E090,E094,E100,E121	12
chr4	23371758	23371814	E083	1
chr4	23371868	23371977	E083,E100	2
chr4	23371990	23372411	E083,E088,E123	3
chr4	23372450	23372502	E083	1
chr4	23372864	23372925	E109	1
chr4	23373322	23373488	E005,E022,E083	3
chr4	23373634	23373699	E007	1
chr4	23374307	23374373	E083	1
chr4	23374632	23374692	E083	1
chr4	23374761	23376342	E004,E005,E006,E022,E028,E057,E059,E080,E081,E083,E084,E085,E086,E088,E089,E090,E092,E094,E098,E100,E109,E114,E116,E117,E119,E120,E121,E123,E125,E127,E128	31
chr4	23378910	23379188	E117	1
chr4	23384436	23385062	E004,E006,E017,E056,E057,E100,E114,E117,E119,E120,E125,E127,E128	13
chr4	23386269	23386377	E128	1
chr4	23386393	23386760	E004,E005,E006,E055,E056,E057,E059,E080,E081,E114,E117,E120,E121,E125,E128	15
chr4	23386840	23386880	E086	1
chr4	23387183	23387455	E081	1
chr4	23389319	23389399	E088	1
chr4	23389880	23390242	E088,E089,E090,E097,E100	5
chr4	23390412	23390462	E090	1
chr4	23390476	23390549	E100	1
chr4	23390732	23390887	E089,E100	2
chr4	23391542	23391598	E090	1
chr4	23391897	23392233	E089,E090,E100,E120	4
chr4	23392302	23392424	E090,E100	2
chr4	23392680	23392758	E100	1
chr4	23394356	23394451	E100	1
chr4	23394572	23394940	E089,E100	2
chr4	23395403	23395457	E100	1
chr4	23403366	23403499	E100,E125,E128	3
chr4	23410353	23410476	E029	1
chr4	23410604	23410823	E029,E124	2
chr4	23415075	23415183	E086,E090	2
chr4	23415231	23415304	E086,E089	2
chr4	23415366	23415657	E086,E088,E089,E090,E120,E126	6
chr4	23416631	23416681	E083	1
chr4	23417630	23417710	E119	1
chr4	23423931	23424086	E005	1
chr4	23424171	23424286	E008,E021	2
chr4	23424401	23424950	E003,E004,E007,E008,E021,E022,E125,E128	8
chr4	23425283	23425333	E022	1
chr4	23426019	23426089	E090	1
chr4	23428534	23428755	E089,E100,E121,E125	4
chr4	23435737	23435881	E088	1
chr4	23435918	23436000	E088	1
chr4	23438263	23438613	E083,E086,E117	3
chr4	23438657	23438829	E117	1
chr4	23440400	23440771	E080,E100,E125,E128	4
chr4	23443371	23443593	E100,E128	2
chr4	23443860	23444150	E004	1
chr4	23446110	23446160	E088	1
chr4	23453711	23453858	E086,E088	2
chr4	23453960	23454166	E088,E097	2
chr4	23454409	23454476	E083	1
chr4	23456668	23456767	E088	1
chr4	23456874	23457743	E003,E004,E007,E008,E021,E022,E080,E081,E082,E083,E086,E088,E089,E092,E094,E097,E098,E100,E109,E117	20
chr4	23457781	23457843	E088	1
chr4	23458585	23458891	E081,E083,E088	3
chr4	23459776	23459891	E100	1
chr4	23463499	23463618	E088,E089	2
chr4	23464769	23464842	E088	1
chr4	23466322	23466414	E123	1
chr4	23478253	23478460	E004,E005,E084,E086,E088,E092,E117	7
chr4	23478519	23478569	E084	1
chr4	23479809	23479893	E005	1
chr4	23483076	23483644	E088	1
chr4	23484877	23485739	E083,E088,E097,E098,E100	5
chr4	23486162	23486840	E004,E005,E008,E021,E059,E088,E117,E123	8
chr4	23487271	23487337	E097	1
chr4	23487465	23487792	E083,E088,E097,E117,E122,E123,E125,E128	8
chr4	23499805	23499867	E080	1
chr4	23499915	23500057	E080	1
chr4	23502605	23502798	E080,E083	2
chr4	23505806	23505923	E004,E083	2
chr4	23511009	23511063	E094	1
chr4	23513942	23514065	E021	1
chr4	23518500	23518617	E007,E080,E083,E086,E088,E089,E121	7
chr4	23520573	23520629	E082,E089	2
chr4	23533525	23533960	E003,E004,E007,E021,E022	5
chr4	23534889	23535020	E117	1
chr4	23535627	23535753	E081,E100	2
chr4	23539347	23539435	E088	1
chr4	23539658	23539702	E097	1
chr4	23539871	23539957	E128	1
chr4	23540338	23540419	E128	1
chr4	23541528	23541595	E081	1
chr4	23541612	23541875	E081,E082	2
chr4	23541886	23541956	E088	1
chr4	23541981	23542031	E007	1
chr4	23548711	23549525	E005,E088	2
chr4	23549775	23549825	E088	1
chr4	23550274	23550381	E021,E081	2
chr4	23550554	23550729	E081	1
chr4	23550917	23551438	E081,E082	2
chr4	23552538	23552749	E081,E082	2
chr4	23559729	23560090	E088	1
chr4	23560274	23560328	E081	1
chr4	23562150	23562223	E083	1
chr4	23562462	23562686	E021,E081,E082	3
chr4	23573713	23573795	E021,E022	2
chr4	23578379	23578625	E059,E080	2
chr4	23580385	23580541	E004,E128	2
chr4	23580920	23581032	E100	1
chr4	23582757	23582801	E080	1
chr4	23584313	23584566	E080,E092,E097	3
chr4	23584636	23584740	E080,E092	2
chr4	23584798	23584863	E080	1
chr4	23584902	23585055	E080	1
chr4	23585356	23585438	E080	1
chr4	23585536	23585608	E081	1
chr4	23585768	23585879	E080,E081,E114	3
chr4	23593213	23593335	E004	1
chr4	23593980	23594030	E080	1
chr4	23604773	23604857	E086	1
chr4	23610733	23610912	E004,E081	2
chr4	23611517	23611632	E005	1
chr4	23613533	23613617	E080	1
chr4	23614953	23614997	E097	1
chr4	23616081	23616457	E003,E004,E005,E006,E008,E021,E022,E059,E080,E083,E088,E098,E109,E114,E116,E117,E120,E123,E125,E126,E128	21
chr4	23628922	23629010	E080	1
chr4	23630668	23630728	E004	1
chr4	23630940	23631023	E004	1
chr4	23631153	23631574	E004	1
chr4	23631797	23632207	E004,E005,E021,E117,E120,E125,E128	7
chr4	23633116	23633216	E117	1
chr4	23633277	23633388	E003,E004,E022,E092	4
chr4	23633972	23634229	E059	1
chr4	23640304	23640344	E086	1
chr4	23648875	23648927	E022	1
chr4	23649007	23649070	E022	1
chr4	23649232	23649282	E083	1
chr4	23655923	23656152	E057,E059,E125,E127,E128	5
chr4	23656167	23656788	E057,E059,E125,E127,E128	5
chr4	23665186	23665458	E005,E083,E088,E091	4
chr4	23665612	23665724	E005	1
chr4	23668968	23669205	E005	1
chr4	23670950	23671039	E003,E021,E022	3
chr4	23674496	23674680	E004	1
chr4	23681981	23682704	E005,E059,E083,E091,E120,E121,E125,E128	8
chr4	23682740	23682818	E121	1
chr4	23682888	23683038	E055,E088,E089,E090,E098,E126	6
chr4	23686251	23686305	E126	1
chr4	23687970	23688047	E109	1
chr4	23688311	23688373	E082	1
chr4	23688678	23688783	E080	1
chr4	23690870	23690933	E022	1
chr4	23696397	23696521	E088	1
chr4	23698657	23698737	E004	1
chr4	23698789	23699051	E004,E007	2
chr4	23699393	23699682	E059,E081,E082,E083,E089	5
chr4	23703800	23703850	E114	1
chr4	23707436	23707563	E091	1
chr4	23708171	23708229	E083	1
chr4	23708815	23708881	E086	1
chr4	23708977	23709180	E127	1
chr4	23709665	23709935	E083,E088	2
chr4	23711773	23711842	E080	1
chr4	23716993	23717083	E083	1
chr4	23719213	23719475	E003,E004,E005,E006,E008,E021,E022,E051,E055,E056,E059,E080,E088,E091,E092,E100,E109,E114,E117,E120,E121,E123,E125,E126,E127,E128	26
chr4	23720107	23720161	E127	1
chr4	23722243	23722498	E055,E056,E120,E121,E123,E125,E128	7
chr4	23722582	23722655	E086	1
chr4	23723695	23723752	E088	1
chr4	23724297	23724364	E021	1
chr4	23724791	23724858	E004,E022	2
chr4	23729460	23729512	E022	1
chr4	23729781	23730951	E004,E005,E006,E017,E055,E056,E057,E059,E081,E091,E100,E117,E120,E121,E125,E126,E127,E128	18
chr4	23731262	23731380	E127	1
chr4	23731687	23731739	E121	1
chr4	23732162	23732239	E109	1
chr4	23732782	23732929	E109	1
chr4	23734346	23734456	E021	1
chr4	23734887	23734941	E017	1
chr4	23735139	23735280	E059	1
chr4	23735562	23736110	E084,E085,E086,E109	4
chr4	23736262	23736302	E086	1
chr4	23738262	23738409	E109	1
chr4	23739282	23739521	E006,E086,E109,E120,E121	5
chr4	23741095	23741356	E109	1
chr4	23741985	23742191	E094,E109	2
chr4	23742236	23742286	E109	1
chr4	23743078	23743986	E005,E084,E085,E086,E092,E094,E109	7
chr4	23747590	23747640	E082	1
chr4	23747674	23747932	E081,E082	2
chr4	23748157	23748301	E082,E109	2
chr4	23748367	23748540	E109	1
chr4	23748865	23749537	E059,E081,E082,E083,E084,E089,E090,E094,E109	9
chr4	23749594	23750055	E081,E082	2
chr4	23750163	23750222	E082	1
chr4	23751622	23751672	E089	1
chr4	23751831	23752085	E089,E090,E120,E121	4
chr4	23755512	23755576	E109	1
chr4	23756414	23756586	E109	1
chr4	23760120	23760271	E081,E089	2
chr4	23760714	23761034	E083,E100,E109,E120,E121	5
chr4	23763201	23763251	E109	1
chr4	23764002	23764838	E109	1
chr4	23765034	23765673	E086,E109,E118	3
chr4	23766784	23766864	E008	1
chr4	23767347	23767448	E055,E056,E126	3
chr4	23768032	23768344	E055,E081,E082,E085,E109,E117,E120	7
chr4	23768396	23768450	E120	1
chr4	23769029	23769456	E004,E059,E109,E117,E118	5
chr4	23770116	23770557	E057,E080,E092,E098,E109,E117,E128	7
chr4	23770997	23771074	E088	1
chr4	23771125	23771301	E088,E090,E117	3
chr4	23771539	23772098	E006,E017,E080,E083,E086,E117,E120,E121,E125,E128	10
chr4	23773096	23773334	E080	1
chr4	23774353	23774569	E088,E120,E121	3
chr4	23775661	23775871	E021,E022	2
chr4	23776560	23776610	E084	1
chr4	23776622	23776864	E007,E021,E080,E083,E120,E121	6
chr4	23776907	23777069	E080,E094	2
chr4	23777368	23777586	E008,E022,E084,E094,E109	5
chr4	23777982	23778059	E121	1
chr4	23781467	23781517	E083	1
chr4	23781551	23781601	E093	1
chr4	23784417	23784571	E117	1
chr4	23784747	23785129	E005,E006,E021,E055,E056,E084,E085,E088,E109,E117,E120,E121,E126	13
chr4	23789542	23790772	E006,E055,E056,E057,E059,E083,E084,E085,E094,E098,E100,E109,E117,E118,E119,E125,E127,E128	18
chr4	23790785	23790835	E109	1
chr4	23791130	23791947	E004,E005,E006,E017,E022,E055,E056,E059,E083,E086,E088,E091,E097,E098,E100,E117,E120,E121,E125,E126,E128	21
chr4	23797041	23797115	E083	1
chr4	23798864	23798973	E059	1
chr4	23798989	23799125	E021,E022	2
chr4	23799436	23799600	E021,E022	2
chr4	23799650	23799777	E022	1
chr4	23805555	23805605	E083	1
chr4	23806985	23807657	E006,E017,E055,E056,E081,E082,E083,E100,E125,E126,E128	11
chr4	23809939	23810069	E022,E100	2
chr4	23812019	23812127	E088	1
chr4	23812719	23813168	E006,E017,E055,E056,E088,E090,E100,E120,E121,E126,E128	11
chr4	23813188	23813267	E093	1
chr4	23814639	23814731	E051	1
chr4	23815718	23815758	E086	1
chr4	23816328	23817589	E006,E056,E059,E081,E082,E083,E086,E088,E089,E090,E126	11
chr4	23818648	23818723	E083	1
chr4	23818748	23818987	E082,E083	2
chr4	23819424	23819502	E083,E088	2
chr4	23819567	23821278	E004,E006,E007,E017,E055,E081,E083,E086,E088,E089,E090,E092,E097,E098,E100,E120,E121,E125,E128	19
chr4	23821435	23821494	E088	1
chr4	23822588	23822774	E082,E083,E084	3
chr4	23823865	23824233	E004,E005,E022,E055,E056,E117	6
chr4	23825569	23825633	E083,E088	2
chr4	23825936	23825986	E083	1
chr4	23829591	23830815	E006,E017,E088,E120,E121,E125,E128	7
chr4	23831096	23831155	E088	1
chr4	23831898	23832012	E080	1
chr4	23833185	23833267	E021,E083	2
chr4	23836615	23836668	E097	1
chr4	23837517	23837709	E080,E083,E092,E094,E100,E109	6
chr4	23837914	23837990	E083,E109	2
chr4	23838117	23838167	E083	1
chr4	23839137	23839298	E081,E083,E088	3
chr4	23839323	23839373	E084	1
chr4	23839949	23839999	E083	1
chr4	23840352	23840435	E083	1
chr4	23841033	23841212	E083,E094,E109,E126	4
chr4	23841315	23841387	E083	1
chr4	23842005	23842160	E083	1
chr4	23844364	23844414	E091	1
chr4	23846743	23846853	E083	1
chr4	23847095	23847207	E083	1
chr4	23847272	23847375	E083	1
chr4	23847424	23847680	E081,E083	2
chr4	23847726	23847948	E083	1
chr4	23848862	23849176	E056,E100,E120,E127	4
chr4	23849888	23850069	E059,E083	2
chr4	23851907	23851968	E083	1
chr4	23854050	23854138	E080	1
chr4	23855413	23855523	E083	1
chr4	23855788	23856226	E083,E088,E089,E090	4
chr4	23856312	23856365	E083	1
chr4	23856388	23856438	E090	1
chr4	23857272	23858930	E004,E006,E017,E022,E028,E055,E056,E059,E080,E083,E084,E086,E088,E092,E094,E098,E100,E109,E118,E125,E126,E128	22
chr4	23859068	23859556	E004,E006,E017,E055,E056,E059,E080,E081,E082,E083,E084,E086,E088,E089,E090,E092,E109,E117,E119,E120,E121,E126,E128	23
chr4	23862461	23862514	E083	1
chr4	23863620	23863822	E006,E083,E118	3
chr4	23864407	23864447	E086	1
chr4	23864629	23864689	E005	1
chr4	23864960	23865048	E100	1
chr4	23866097	23866576	E005,E006,E083,E084,E085,E086,E118,E124	8
chr4	23867638	23867869	E083,E088,E092	3
chr4	23868062	23868592	E007,E022,E083,E088	4
chr4	23868782	23868982	E083	1
chr4	23869267	23869414	E083	1
chr4	23869729	23869841	E083,E100	2
chr4	23869900	23870060	E083	1
chr4	23870408	23870458	E084	1
chr4	23870632	23870792	E022,E083	2
chr4	23871395	23871453	E094	1
chr4	23872813	23873955	E081,E083,E088,E089,E090,E100	6
chr4	23874948	23875032	E083	1
chr4	23875087	23875266	E083	1
chr4	23875449	23875683	E083,E100	2
chr4	23875715	23875785	E083	1
chr4	23875849	23876527	E083,E084,E085,E086,E089,E090,E100,E109,E118,E120	10
chr4	23876576	23876663	E083	1
chr4	23876753	23876839	E083	1
chr4	23876900	23877319	E080,E083,E084,E085,E109	5
chr4	23877370	23877476	E083	1
chr4	23878080	23878285	E003,E004,E021,E022,E080,E100	6
chr4	23878473	23878620	E083,E084,E086,E109	4
chr4	23879200	23879780	E004,E005,E006,E017,E055,E056,E059,E080,E083,E084,E085,E089,E090,E092,E094,E100,E109,E117,E118,E119,E120,E123,E125,E126,E128	25
chr4	23879901	23880648	E004,E005,E006,E008,E021,E083,E084,E109,E117,E125,E128	11
chr4	23880652	23880712	E004	1
chr4	23880719	23881662	E004,E005,E006,E008,E021,E022,E028,E057,E080,E083,E086,E092,E094,E120,E125,E128	16
chr4	23881818	23881898	E083	1
chr4	23882342	23883173	E004,E005,E021,E022,E028,E029,E056,E059,E080,E083,E084,E088,E090,E091,E100,E118,E119,E120,E124	19
chr4	23883205	23883807	E003,E004,E021,E022,E080,E083,E084,E085,E094,E100,E109,E118,E124	13
chr4	23883839	23883985	E083	1
chr4	23884120	23884214	E083	1
chr4	23884252	23884328	E083	1
chr4	23884642	23885089	E021,E028,E083,E119,E120,E125,E128	7
chr4	23885160	23885226	E083	1
chr4	23885972	23886757	E006,E028,E029,E059,E083,E100,E119,E120,E124,E125,E126,E127	12
chr4	23887079	23887199	E083	1
chr4	23887543	23888449	E008,E021,E022,E080,E083,E127	6
chr4	23888558	23889227	E055,E083,E088,E109,E126	5
chr4	23889443	23892981	E003,E004,E005,E006,E007,E008,E017,E021,E022,E028,E029,E050,E051,E055,E056,E057,E059,E080,E081,E082,E083,E084,E085,E086,E088,E089,E090,E091,E092,E093,E094,E097,E098,E100,E109,E117,E118,E119,E120,E121,E124,E125,E126,E127,E128	45
chr4	23893148	23893239	E083	1
chr4	23893320	23893426	E083	1
chr4	23894375	23894510	E083	1
chr4	23895605	23896161	E059,E083,E089,E090,E120	5
chr4	23896239	23896376	E059	1
chr4	23899534	23899588	E100	1
chr4	23900825	23901003	E028	1
chr4	23903976	23904120	E022,E059	2
chr4	23905572	23906143	E080,E083,E084,E085,E088,E089,E090,E092,E093,E094,E098,E100,E109,E120,E121,E126	16
chr4	23906246	23906756	E028,E057,E081,E082,E083,E088,E090,E092,E093,E100,E119,E120,E121,E125,E126	15
chr4	23907010	23907083	E083	1
chr4	23907752	23907802	E083	1
chr4	23911450	23911590	E028,E127,E128	3
chr4	23917527	23917634	E083,E121	2
chr4	23922034	23922211	E083,E125,E128	3
chr4	23922396	23923545	E005,E007,E028,E057,E083,E084,E094,E109,E119,E125,E127,E128	12
chr4	23923654	23923932	E084,E085,E109,E125	4
chr4	23924222	23924468	E059,E082,E125,E128	4
chr4	23924608	23924676	E109	1
chr4	23924824	23925116	E028,E094,E109,E119,E127	5
chr4	23925556	23925840	E003,E021,E022,E028,E083,E086,E119	7
chr4	23926283	23926468	E028,E127	2
chr4	23927823	23927943	E121	1
chr4	23928244	23928744	E059	1
chr4	23929318	23929434	E059	1
chr4	23929543	23929632	E083	1
chr4	23930441	23930540	E083	1
chr4	23930934	23931695	E083,E084,E125,E128	4
chr4	23931751	23933717	E003,E006,E008,E021,E022,E029,E055,E056,E059,E080,E082,E083,E084,E085,E086,E088,E089,E090,E092,E094,E097,E098,E100,E109,E117,E118,E120,E121,E124,E125,E126,E128	32
chr4	23933731	23933823	E083	1
chr4	23933886	23934292	E003,E004,E008,E021,E022,E083	6
chr4	23934345	23934405	E004	1
chr4	23934428	23935326	E003,E004,E005,E008,E017,E021,E022,E055,E056,E083,E088,E089,E090,E092,E094,E100,E117,E119,E120,E121,E125,E126,E128	23
chr4	23935807	23936259	E003,E004,E005,E008,E021,E022,E059,E083,E100	9
chr4	23936344	23936997	E004,E006,E008,E017,E022,E028,E055,E056,E057,E059,E083,E088,E089,E090,E094,E097,E098,E100,E117,E119,E120,E121,E125,E126,E127,E128	26
chr4	23937104	23937222	E004	1
chr4	23937256	23937336	E059	1
chr4	23938831	23939118	E017,E050,E055,E056,E097,E100,E120,E125,E126,E128	10
chr4	23940434	23940712	E081,E100,E120,E121,E126	5
chr4	23942324	23942421	E126	1
chr4	23943235	23943285	E083	1
chr4	23943763	23943913	E055,E056	2
chr4	23944179	23944439	E088	1
chr4	23945231	23945388	E100	1
chr4	23946187	23946666	E029,E109,E124	3
chr4	23946696	23946752	E083	1
chr4	23946976	23948449	E004,E005,E006,E017,E028,E029,E046,E050,E051,E055,E056,E057,E059,E080,E081,E083,E088,E092,E094,E097,E098,E100,E109,E117,E119,E120,E121,E124,E125,E126,E127,E128	32
chr4	23948497	23948633	E083	1
chr4	23949389	23949446	E083	1
chr4	23949485	23949875	E017,E056,E083,E120,E121,E128	6
chr4	23949896	23949973	E121	1
chr4	23949974	23950041	E100	1
chr4	23950190	23950247	E022	1
chr4	23951027	23951174	E083	1
chr4	23951242	23951407	E083	1
chr4	23952242	23952316	E083	1
chr4	23952480	23952535	E082	1
chr4	23952577	23952663	E082	1
chr4	23953005	23953336	E126	1
chr4	23953390	23953560	E109	1
chr4	23953607	23953724	E109	1
chr4	23953988	23954149	E029,E124	2
chr4	23957984	23958074	E128	1
chr4	23958421	23958941	E004,E006,E017,E022,E029,E055,E056,E059,E083,E100,E121,E124,E126	13
chr4	23959079	23959161	E100	1
chr4	23959215	23959348	E022,E083,E100,E109	4
chr4	23959402	23959452	E083	1
chr4	23960535	23960663	E094	1
chr4	23961121	23961861	E004,E029,E056,E080,E082,E083,E094,E098,E126	9
chr4	23962212	23962330	E017,E088,E117	3
chr4	23964144	23964419	E092,E094,E118	3
chr4	23968433	23968677	E003,E004,E005,E007,E008,E021,E022,E050,E056,E059,E080,E083,E109,E118	14
chr4	23969082	23969179	E004,E021	2
chr4	23970647	23970707	E022	1
chr4	23970845	23971156	E088,E089	2
chr4	23971206	23971280	E088	1
chr4	23971295	23971638	E006,E017,E056,E088,E089,E090,E100,E126	8
chr4	23971675	23972355	E006,E017,E055,E056,E059,E086,E088,E126	8
chr4	23972659	23972735	E083	1
chr4	23973700	23973850	E090	1
chr4	23973906	23974064	E017,E055,E056,E090,E100,E120,E121	7
chr4	23974080	23974201	E088,E090	2
chr4	23974544	23974823	E004,E022,E088	3
chr4	23975033	23975543	E081,E088,E090	3
chr4	23975634	23975708	E088	1
chr4	23976186	23976294	E088	1
chr4	23978096	23978327	E109	1
chr4	23979691	23980032	E017,E021,E055,E056,E081,E088,E089,E090,E125,E126	10
chr4	23980271	23980410	E088	1
chr4	23981070	23981503	E003,E004,E007,E008,E021,E022	6
chr4	23981568	23981663	E004	1
chr4	23981668	23981763	E008	1
chr4	23983020	23983306	E004,E005,E017,E021,E022,E055,E056,E086,E090,E117,E125,E128	12
chr4	23983376	23983436	E005	1
chr4	23986748	23986905	E059,E080	2
chr4	23988019	23988203	E088	1
chr4	23989808	23989911	E055,E126	2
chr4	23992721	23992777	E109	1
chr4	23993054	23993258	E088	1
chr4	23994426	23994507	E081	1
chr4	23995884	23995934	E022	1
chr4	23997826	23997909	E022	1
chr4	24000909	24001001	E083	1
chr4	24001442	24001691	E017,E055,E056,E057,E117,E120,E121,E125,E127,E128	10
chr4	24002201	24002255	E081	1
chr4	24002290	24002350	E082	1
chr4	24003145	24003195	E088	1
chr4	24003308	24003922	E003,E004,E081,E082,E088	5
chr4	24004013	24004265	E004,E055,E056,E057,E081,E082,E117,E125,E127,E128	10
chr4	24004268	24004447	E081,E082,E092,E094,E128	5
chr4	24005055	24005930	E004,E007,E021,E022,E055,E056,E081,E088,E100,E117,E120,E121,E125,E126,E127,E128	16
chr4	24007054	24007233	E082	1
chr4	24007935	24007989	E098	1
chr4	24009563	24009952	E056,E059,E081,E084,E098,E109	6
chr4	24010044	24010110	E080	1
chr4	24012320	24012921	E003,E008,E021,E022,E081,E082,E098	7
chr4	24012948	24012998	E082	1
chr4	24014112	24014268	E005	1
chr4	24015403	24015601	E081,E082,E128	3
chr4	24015624	24015693	E081	1
chr4	24017501	24017633	E084	1
chr4	24019586	24019626	E086	1
chr4	24020968	24021311	E059	1
chr4	24022147	24022317	E004,E109	2
chr4	24025543	24025667	E088	1
chr4	24025804	24026833	E004,E005,E006,E017,E055,E056,E082,E083,E084,E088,E117,E120,E125,E126,E128	15
chr4	24026919	24027010	E088	1
chr4	24028253	24028560	E088	1
chr4	24028629	24028687	E083	1
chr4	24031765	24031876	E017,E022,E055,E056,E126	5
chr4	24033960	24034653	E003,E004,E008,E021,E022,E055,E056,E059,E080,E083,E088,E089,E090,E094,E100,E109,E114,E117,E120,E121,E126	21
chr4	24034705	24034779	E120	1
chr4	24035520	24035770	E017,E125,E128	3
chr4	24036414	24036615	E090,E120,E121,E126	4
chr4	24040510	24040581	E080	1
chr4	24042561	24042700	E055,E056,E081,E082,E088,E089,E090,E126	8
chr4	24043643	24044316	E006,E017,E055,E056,E057,E059,E088,E091,E117,E120,E121,E125,E126,E127,E128	15
chr4	24044598	24044749	E055,E056,E120	3
chr4	24044947	24045033	E088	1
chr4	24046529	24046589	E029	1
chr4	24046631	24046787	E120,E126	2
chr4	24046970	24047031	E021	1
chr4	24051333	24051452	E083	1
chr4	24052638	24052791	E006,E055,E056,E121	4
chr4	24055062	24055122	E006	1
chr4	24055511	24055984	E006,E055,E056,E120,E121,E126	6
chr4	24056425	24056485	E056	1
chr4	24056636	24056940	E120	1
chr4	24057410	24057630	E086,E094,E098	3
chr4	24057767	24058523	E059	1
chr4	24059460	24059621	E082	1
chr4	24061017	24061088	E007	1
chr4	24061188	24061249	E121	1
chr4	24061574	24061636	E022	1
chr4	24061788	24061848	E006	1
chr4	24064073	24064217	E055,E056	2
chr4	24065255	24065844	E082,E083,E088	3
chr4	24065882	24065936	E100	1
chr4	24067017	24067097	E086	1
chr4	24069036	24069845	E004,E005,E006,E007,E008,E017,E028,E055,E056,E057,E081,E082,E083,E086,E089,E090,E098,E100,E117,E119,E120,E121,E125,E126,E127,E128	26
chr4	24069964	24070040	E100	1
chr4	24071609	24071668	E083	1
chr4	24071701	24072171	E004,E005,E006,E017,E028,E055,E056,E057,E059,E083,E100,E117,E119,E120,E121,E125,E127,E128	18
chr4	24076639	24076703	E004	1
chr4	24078293	24078360	E088	1
chr4	24078606	24078925	E004,E088,E089,E090	4
chr4	24085304	24085344	E086	1
chr4	24087567	24087644	E056	1
chr4	24087678	24087745	E055,E056	2
chr4	24089447	24089596	E055,E056,E081,E082	4
chr4	24091411	24092035	E006,E017,E055,E056,E088,E089,E090,E117,E120,E126,E128	11
chr4	24093168	24093222	E056	1
chr4	24093284	24093815	E017,E055,E056,E059,E118,E120,E125,E126,E128	9
chr4	24096488	24096617	E017,E055,E056,E120,E125,E126,E128	7
chr4	24101013	24101185	E083	1
chr4	24104307	24104655	E081,E082	2
chr4	24104875	24104944	E092	1
chr4	24105078	24106292	E006,E017,E021,E055,E056,E081,E082,E083,E086,E088,E089,E090,E092,E097,E100,E117,E120,E121,E125,E128	20
chr4	24106363	24107874	E004,E006,E017,E028,E055,E056,E057,E081,E082,E083,E084,E088,E089,E090,E092,E094,E098,E100,E117,E120,E121,E125,E126,E127,E128	25
chr4	24108388	24108447	E086	1
chr4	24110181	24110234	E089	1
chr4	24110289	24110501	E089,E090	2
chr4	24110954	24111226	E120,E121,E125	3
chr4	24113317	24113500	E088	1
chr4	24113615	24113665	E088	1
chr4	24113769	24113917	E126,E128	2
chr4	24114025	24114498	E055,E056,E125,E126,E128	5
chr4	24117740	24117790	E083	1
chr4	24117975	24118470	E083	1
chr4	24118526	24118657	E083	1
chr4	24118943	24119051	E083	1
chr4	24119201	24119308	E083	1
chr4	24119493	24120257	E017,E055,E059,E082,E083,E086,E088,E089,E090,E092,E100,E120,E121,E126	14
chr4	24120907	24121008	E083	1
chr4	24121065	24121160	E004	1
chr4	24123186	24123288	E021,E022,E083	3
chr4	24123426	24123990	E006,E017,E059,E081,E083,E088,E090,E120,E121,E125,E126,E128	12
chr4	24124900	24124973	E083	1
chr4	24126104	24126163	E083	1
chr4	24127980	24128110	E083	1
chr4	24128294	24128360	E083	1
chr4	24128396	24128756	E007,E059,E083	3
chr4	24128808	24128933	E059	1
chr4	24128997	24129083	E083	1
chr4	24129170	24129220	E083	1
chr4	24129529	24129689	E017,E055,E126	3
chr4	24129845	24130374	E006,E017,E055,E056,E057,E059,E080,E083,E117,E120,E121,E125,E126,E127,E128	15
chr4	24130544	24130662	E056,E120	2
chr4	24131956	24132047	E083	1
chr4	24132213	24132671	E083	1
chr4	24132973	24133028	E083	1
chr4	24133392	24133825	E005,E059,E083	3
chr4	24133988	24134296	E083,E100,E120	3
chr4	24134350	24134493	E083	1
chr4	24134553	24134665	E083	1
chr4	24134787	24134837	E083	1
chr4	24136940	24137374	E126	1
chr4	24137719	24137787	E088	1
chr4	24139184	24140536	E006,E055,E056,E080,E083,E084,E085,E086,E088,E090,E091,E092,E094,E109,E117,E118,E120,E126	18
chr4	24141346	24141539	E017,E090,E120,E121	4
chr4	24141791	24141863	E083	1
chr4	24142143	24142246	E083,E100	2
chr4	24142356	24142407	E083	1
chr4	24142499	24142622	E090	1
chr4	24142624	24142767	E007,E056,E126	3
chr4	24142813	24142863	E089	1
chr4	24143115	24143165	E092	1
chr4	24143166	24143432	E081,E082,E086,E091,E126	5
chr4	24143435	24143864	E055,E056,E120,E126	4
chr4	24145371	24145704	E081,E082,E090,E126	4
chr4	24146168	24146320	E086,E089,E090	3
chr4	24146333	24146396	E090	1
chr4	24146435	24146584	E081,E082,E090,E126	4
chr4	24146646	24146778	E090	1
chr4	24146997	24147595	E088	1
chr4	24150424	24150649	E081,E082	2
chr4	24153377	24153427	E084	1
chr4	24153572	24153877	E059,E120	2
chr4	24154649	24154717	E083	1
chr4	24158232	24158351	E088	1
chr4	24158419	24158475	E088	1
chr4	24159772	24159959	E091,E117	2
chr4	24160241	24160301	E088	1
chr4	24161498	24161724	E083,E126	2
chr4	24161936	24161986	E083	1
chr4	24162048	24162279	E004,E055,E083,E100,E120,E121,E126,E128	8
chr4	24162586	24162636	E083	1
chr4	24163015	24163075	E004	1
chr4	24165736	24166028	E017,E055,E056,E083,E100,E120,E121,E125,E128	9
chr4	24166065	24166505	E081,E082,E083,E121	4
chr4	24167571	24167703	E055,E081,E126	3
chr4	24167938	24168002	E083	1
chr4	24168290	24168400	E083,E120,E121	3
chr4	24170134	24170192	E083	1
chr4	24170898	24170962	E088	1
chr4	24171743	24171874	E083	1
chr4	24172145	24172325	E083	1
chr4	24172400	24172761	E005,E083,E091,E120,E121	5
chr4	24173032	24173334	E083,E120,E121	3
chr4	24173432	24173501	E083	1
chr4	24173549	24173837	E083	1
chr4	24173927	24173977	E121	1
chr4	24174024	24174367	E004,E007,E083,E090,E120,E121	6
chr4	24175078	24175210	E083	1
chr4	24175236	24175383	E126	1
chr4	24176126	24176769	E005,E006,E017,E055,E056,E057,E059,E083,E089,E090,E100,E117,E120,E121,E125,E126,E127,E128	18
chr4	24177549	24177657	E003	1
chr4	24177843	24177923	E008	1
chr4	24177975	24178080	E021	1
chr4	24178281	24178331	E084	1
chr4	24181058	24181410	E055,E057,E120,E121,E125,E126,E127,E128	8
chr4	24182306	24182718	E057,E127	2
chr4	24182783	24182930	E127	1
chr4	24184644	24184803	E126	1
chr4	24187042	24187221	E083,E088,E092	3
chr4	24187277	24187368	E083	1
chr4	24187870	24187987	E083	1
chr4	24192609	24193393	E083,E086,E088,E089,E090,E092,E093,E128	8
chr4	24193526	24193584	E089	1
chr4	24194035	24194085	E089	1
chr4	24195396	24195471	E003	1
chr4	24197602	24198393	E003,E021,E055,E056,E080,E083,E088,E100,E109,E117,E120,E121,E125,E126,E128	15
chr4	24198550	24198685	E083	1
chr4	24199223	24199463	E004,E098,E109	3
chr4	24199569	24199889	E004,E083,E091,E128	4
chr4	24200755	24200815	E022	1
chr4	24205684	24205971	E055,E056,E088,E126	4
chr4	24209481	24209706	E117	1
chr4	24210710	24211215	E003,E089,E100,E117,E120,E121	6
chr4	24211301	24211361	E005	1
chr4	24211461	24212904	E006,E017,E055,E056,E057,E080,E088,E097,E098,E100,E114,E117,E119,E120,E121,E125,E126,E128	18
chr4	24212949	24213404	E117	1
chr4	24213488	24213800	E004,E017,E055,E056,E088,E117,E120,E125,E126,E128	10
chr4	24213810	24213888	E128	1
chr4	24214255	24214372	E022,E120,E121	3
chr4	24214373	24214663	E004,E022,E081,E082	4
chr4	24215601	24215844	E055,E056,E082,E120	4
chr4	24218631	24218735	E004	1
chr4	24218843	24218907	E005	1
chr4	24220217	24222005	E004,E005,E017,E021,E057,E080,E091,E098,E109,E117,E119,E125,E126,E127,E128	15
chr4	24222414	24222555	E117	1
chr4	24226064	24226435	E055,E056,E057,E114,E117,E127	6
chr4	24227457	24227519	E055	1
chr4	24227671	24228697	E006,E017,E055,E056,E057,E088,E089,E090,E100,E120,E125,E126,E128	13
chr4	24230410	24230669	E084,E109	2
chr4	24231573	24232129	E017,E055,E056,E057,E100,E117,E119,E120,E125,E126,E127,E128	12
chr4	24235050	24235204	E003,E004,E008,E022	4
chr4	24235505	24235633	E083	1
chr4	24235639	24235689	E007	1
chr4	24235713	24235866	E007,E082,E083	3
chr4	24236060	24236279	E100,E120	2
chr4	24236407	24236694	E083,E093	2
chr4	24236779	24236855	E083	1
chr4	24237055	24238558	E006,E017,E055,E056,E084,E085,E109,E117,E120,E128	10
chr4	24241945	24242040	E109	1
chr4	24242365	24242715	E003,E004,E008,E021,E022,E059,E083,E117	8
chr4	24242928	24243769	E081,E082,E083,E089,E090,E120,E121	7
chr4	24244234	24244284	E083	1
chr4	24245328	24245584	E055,E081,E120,E121,E125	5
chr4	24245655	24245705	E114	1
chr4	24246208	24246253	E086	1
chr4	24246279	24247386	E007,E021,E022,E055,E056,E080,E081,E082,E083,E086,E088,E089,E090,E091,E092,E100,E117,E120,E121,E125,E126,E128	22
chr4	24247399	24247510	E090	1
chr4	24247590	24247682	E090	1
chr4	24248431	24248539	E004	1
chr4	24249209	24249441	E081,E082,E083,E089	4
chr4	24249670	24249720	E083	1
chr4	24250024	24250268	E080,E083,E123	3
chr4	24250276	24251389	E003,E021,E080,E081,E083,E086,E088,E089,E090,E092,E100,E109,E121	13
chr4	24251429	24251526	E083	1
chr4	24251557	24251891	E083,E091,E109	3
chr4	24253301	24253572	E083,E109,E117	3
chr4	24253812	24254059	E005,E083,E091,E117	4
chr4	24254123	24254173	E083	1
chr4	24254229	24254279	E083	1
chr4	24255338	24255407	E083	1
chr4	24255468	24255586	E083,E091	2
chr4	24256128	24256356	E083	1
chr4	24256511	24256626	E081	1
chr4	24257532	24257685	E004	1
chr4	24257801	24257950	E081,E082,E121,E125	4
chr4	24258316	24258464	E003,E005,E021,E022	4
chr4	24259935	24259996	E082	1
chr4	24260134	24260622	E081,E082	2
chr4	24260650	24260790	E081	1
chr4	24261773	24262289	E057,E081,E082,E083,E091,E117	6
chr4	24262549	24264995	E003,E004,E005,E007,E008,E021,E022,E056,E059,E083,E088,E089,E090,E091,E098,E100,E109,E117,E120,E121,E125,E126,E128	23
chr4	24267609	24268046	E022,E081,E082,E083,E089,E090,E091,E100,E120,E121,E128	11
chr4	24268253	24269406	E003,E004,E005,E017,E021,E022,E057,E059,E081,E082,E088,E091,E100,E117,E120,E121,E125,E126,E127,E128	20
chr4	24270369	24270423	E098	1
chr4	24271794	24271870	E080	1
chr4	24274778	24275346	E005,E028,E057,E081,E082,E091,E119,E127	8
chr4	24275944	24276673	E017,E055,E057,E081,E082,E088,E120,E121,E125,E126,E127,E128	12
chr4	24277319	24277468	E081,E082,E088	3
chr4	24280324	24280671	E006,E017,E059,E120,E121,E125,E128	7
chr4	24281043	24281541	E081,E082,E083	3
chr4	24281566	24281670	E121	1
chr4	24281717	24281767	E084	1
chr4	24281786	24281836	E109	1
chr4	24283752	24283806	E128	1
chr4	24283854	24283929	E128	1
chr4	24284122	24284355	E003,E004,E083	3
chr4	24284874	24284924	E022	1
chr4	24287554	24287646	E120	1
chr4	24288849	24288958	E117	1
chr4	24289154	24289227	E056	1
chr4	24295670	24295755	E088,E089,E090	3
chr4	24296575	24296647	E003	1
chr4	24296926	24296978	E082	1
chr4	24304123	24304167	E080	1
chr4	24305106	24305228	E080	1
chr4	24305621	24305879	E059	1
chr4	24314319	24314450	E118	1
chr4	24316423	24316536	E083,E126	2
chr4	24316800	24316988	E057,E117	2
chr4	24317199	24317516	E117	1
chr4	24319244	24319646	E007,E008,E083,E091,E117	5
chr4	24319665	24320144	E083,E117	2
chr4	24320410	24321052	E117	1
chr4	24321122	24321670	E017,E117,E128	3
chr4	24322042	24322096	E128	1
chr4	24322300	24323801	E003,E004,E007,E008,E017,E021,E022,E055,E057,E081,E082,E083,E100,E117,E120,E121,E125,E126,E127,E128	20
chr4	24323955	24325177	E003,E004,E008,E017,E021,E022,E057,E081,E082,E100,E117,E120,E121,E125,E126,E127,E128	17
chr4	24328268	24328450	E091,E117,E126	3
chr4	24329523	24329633	E003,E007,E008,E021,E022	5
chr4	24329780	24329863	E007	1
chr4	24329933	24330179	E003,E004,E007,E008,E021,E022	6
chr4	24330218	24330993	E007,E008,E081,E082,E117,E128	6
chr4	24331467	24332622	E004,E005,E100,E117,E120,E121,E125,E126,E128	9
chr4	24333095	24333365	E117	1
chr4	24333475	24333833	E117	1
chr4	24334000	24334100	E117	1
chr4	24334267	24334480	E117	1
chr4	24334716	24334856	E117	1
chr4	24335791	24335948	E117	1
chr4	24336689	24336882	E117	1
chr4	24336941	24337149	E117	1
chr4	24337275	24337375	E117	1
chr4	24337483	24337583	E117	1
chr4	24337738	24337838	E117	1
chr4	24338240	24338524	E117	1
chr4	24338660	24341258	E022,E057,E080,E117	4
chr4	24342196	24342296	E117	1
chr4	24342338	24342438	E117	1
chr4	24342925	24343135	E117	1
chr4	24343282	24343599	E117	1
chr4	24344338	24344471	E117	1
chr4	24344576	24344791	E117	1
chr4	24345110	24345240	E117	1
chr4	24350870	24351224	E003,E004,E008,E021,E022,E109,E117,E127	8
chr4	24351395	24351455	E004	1
chr4	24351690	24351803	E003	1
chr4	24351883	24351957	E003,E021,E022	3
chr4	24353837	24354004	E003,E004,E022	3
chr4	24354127	24354187	E003	1
chr4	24354308	24354435	E003	1
chr4	24365048	24365150	E081	1
chr4	24365361	24365488	E081	1
chr4	24365539	24365679	E117,E128	2
chr4	24367559	24367876	E081	1
chr4	24370928	24371027	E004,E091	2
chr4	24371229	24371720	E004,E081,E082	3
chr4	24372186	24372263	E005,E089	2
chr4	24373742	24373796	E083	1
chr4	24374077	24374273	E083,E088,E089,E094	4
chr4	24374347	24374871	E083,E089,E090,E093	4
chr4	24374927	24375000	E090	1
chr4	24375408	24375561	E094	1
chr4	24383882	24384465	E017,E028,E057,E059,E080,E094,E098,E100,E114,E117,E118,E119,E120,E121,E125,E127,E128	17
chr4	24384624	24384691	E021	1
chr4	24388157	24388207	E007	1
chr4	24391780	24391833	E089,E090	2
chr4	24393987	24394058	E081,E082	2
chr4	24394140	24394234	E004,E083	2
chr4	24394359	24394493	E081,E082,E083	3
chr4	24394545	24394595	E083	1
chr4	24394715	24394836	E083	1
chr4	24395638	24396130	E003,E004,E006,E008,E017,E021,E022,E055,E056,E057,E059,E120,E125,E126,E127,E128	16
chr4	24397231	24397361	E057,E127	2
chr4	24397716	24397872	E003,E021,E022,E091	4
chr4	24399284	24399324	E034	1
chr4	24400260	24400426	E059	1
chr4	24403886	24403962	E021,E022	2
chr4	24405960	24406256	E017,E088,E125,E128	4
chr4	24406991	24407228	E081,E082	2
chr4	24407298	24407986	E059,E083	2
chr4	24409664	24409740	E088	1
chr4	24409789	24409863	E088	1
chr4	24410916	24411120	E088,E120	2
chr4	24413410	24413910	E081,E082	2
chr4	24414673	24414761	E005,E091	2
chr4	24414781	24415402	E003,E004,E005,E007,E008,E021,E022,E090,E091	9
chr4	24415450	24415525	E004	1
chr4	24418079	24418280	E004,E022,E083	3
chr4	24418923	24419182	E088,E100,E120,E126	4
chr4	24420035	24420133	E083	1
chr4	24420761	24421366	E003,E004,E005,E006,E007,E008,E017,E021,E022,E028,E032,E033,E034,E046,E050,E051,E055,E056,E057,E059,E080,E081,E082,E083,E084,E085,E086,E088,E089,E090,E091,E092,E093,E094,E097,E098,E100,E109,E114,E116,E117,E119,E120,E121,E122,E123,E124,E125,E126,E127,E128	51
chr4	24421404	24421472	E034	1
chr4	24424352	24424402	E051	1
chr4	24427302	24427514	E059	1
chr4	24427576	24427772	E117	1
chr4	24428193	24428637	E094,E117	2
chr4	24430190	24430868	E056,E117	2
chr4	24430966	24431209	E003,E008,E021,E022	4
chr4	24435281	24435584	E086,E089,E090,E093,E097,E126	6
chr4	24435706	24436355	E004,E083,E084,E085,E089,E090,E100,E120,E121	9
chr4	24436425	24436544	E083	1
chr4	24436849	24436899	E092	1
chr4	24441164	24441224	E003	1
chr4	24443488	24443592	E081	1
chr4	24444913	24445022	E098,E122	2
chr4	24445453	24445522	E003	1
chr4	24446770	24446858	E098	1
chr4	24450238	24450298	E004	1
chr4	24450533	24450593	E004	1
chr4	24452326	24452501	E088,E120	2
chr4	24455685	24455867	E120,E121,E126	3
chr4	24458003	24458065	E121	1
chr4	24458083	24458413	E120,E121,E128	3
chr4	24462733	24462829	E022	1
chr4	24464149	24464536	E120,E121	2
chr4	24464590	24464673	E121	1
chr4	24464682	24464799	E120	1
chr4	24465871	24465987	E081,E082	2
chr4	24466268	24466480	E088,E091	2
chr4	24466492	24466561	E091	1
chr4	24467172	24467263	E022	1
chr4	24467884	24468029	E059	1
chr4	24469790	24470319	E081,E082,E083,E088,E126	5
chr4	24470416	24470552	E081,E082,E126	3
chr4	24470709	24470857	E081,E082,E088	3
chr4	24470878	24470928	E088	1
chr4	24471333	24475400	E003,E004,E005,E006,E007,E008,E017,E021,E022,E028,E029,E032,E033,E034,E046,E050,E051,E055,E056,E057,E059,E080,E081,E082,E083,E084,E085,E086,E088,E089,E090,E091,E092,E093,E094,E097,E098,E100,E109,E114,E116,E117,E118,E119,E120,E121,E122,E123,E124,E125,E126,E127,E128	53
chr4	24477378	24477781	E003,E004,E008,E021,E022,E081,E082,E092	8
chr4	24477854	24478378	E008,E017,E021,E022,E032,E034,E050,E051,E055,E056,E059,E083,E086,E088,E089,E090,E091,E092,E097,E109,E114,E116,E117,E119,E120,E121,E122,E126,E127	29
chr4	24478980	24479203	E021,E022,E088,E089	4
chr4	24479298	24480077	E003,E004,E006,E008,E017,E021,E022,E055,E056,E057,E059,E081,E082,E083,E084,E086,E088,E089,E090,E092,E097,E098,E100,E120,E121,E122,E125,E126,E128	29
chr4	24480167	24480287	E090	1
chr4	24482096	24482146	E091	1
chr4	24484546	24484889	E005,E022,E055,E056,E057,E120,E121,E126,E128	9
chr4	24487431	24487727	E059,E080,E117	3
chr4	24490137	24490793	E003,E004,E005,E006,E007,E008,E017,E021,E022,E028,E029,E032,E033,E034,E046,E050,E051,E055,E056,E059,E080,E081,E082,E083,E084,E085,E086,E088,E089,E090,E091,E092,E093,E094,E097,E098,E100,E109,E114,E116,E117,E118,E119,E120,E121,E122,E123,E124,E125,E126,E127,E128	52
chr4	24491250	24491985	E022,E055,E056,E080,E083,E086,E088,E089,E090,E091,E092,E094,E097,E098,E100,E120,E121,E126	18
chr4	24495434	24495484	E051	1
chr4	24498746	24498852	E003	1
chr4	24498903	24499140	E017,E100,E120,E121,E125,E126,E128	7
chr4	24501926	24501966	E086	1
chr4	24502232	24502448	E003,E021,E022,E081	4
chr4	24502455	24502513	E021	1
chr4	24502566	24502717	E021,E022	2
chr4	24502789	24502866	E004,E021,E022	3
chr4	24504282	24504332	E021	1
chr4	24504806	24504904	E003,E004,E022	3
chr4	24504958	24505066	E005,E022	2
chr4	24507192	24507242	E022	1
chr4	24507654	24507704	E022	1
chr4	24508038	24508132	E003,E004,E021,E022	4
chr4	24508242	24508407	E003,E004,E008,E021,E022	5
chr4	24508489	24508613	E004,E008,E022	3
chr4	24508848	24509394	E003,E004,E008,E021,E022	5
chr4	24509590	24509657	E003	1
chr4	24509712	24509851	E005,E008	2
chr4	24510006	24510061	E021	1
chr4	24510548	24510602	E127	1
chr4	24510789	24510938	E008	1
chr4	24511593	24511653	E003	1
chr4	24511849	24511984	E017,E022,E128	3
chr4	24512200	24512276	E098	1
chr4	24512440	24512657	E003,E021	2
chr4	24512690	24512961	E003,E004,E021,E022	4
chr4	24513257	24513751	E003,E004,E006,E007,E008,E017,E021,E022,E055,E056,E084,E088,E092,E097,E125,E127,E128	17
chr4	24514225	24514285	E003	1
chr4	24515529	24515814	E055,E100	2
chr4	24516045	24516128	E017	1
chr4	24516522	24516801	E003,E004,E005,E008,E017,E022,E055,E057,E080,E088,E116,E117,E123,E128	14
chr4	24517323	24517654	E003,E004,E008,E021,E022,E050,E055,E056,E091,E100,E122	11
chr4	24517750	24517830	E008	1
chr4	24518818	24518868	E083	1
chr4	24518872	24518932	E005	1
chr4	24519089	24519163	E083	1
chr4	24519259	24519608	E004,E050,E083,E123	4
chr4	24520023	24520299	E006,E088,E094,E098,E100,E120	6
chr4	24520369	24520485	E006,E084	2
chr4	24521179	24521589	E004,E005,E006,E017,E021,E055,E056,E080,E083,E084,E086,E088,E091,E092,E094,E098,E100,E120,E121,E125,E126,E128	22
chr4	24521612	24521764	E083	1
chr4	24522522	24522607	E022	1
chr4	24523126	24523554	E006,E028,E055,E056,E057,E100,E114,E119,E123,E127,E128	11
chr4	24523943	24523993	E083	1
chr4	24526570	24526620	E089	1
chr4	24529052	24529281	E006,E017,E056,E091,E097,E120	6
chr4	24529563	24529653	E097	1
chr4	24531046	24531100	E100	1
chr4	24531296	24531412	E028	1
chr4	24533118	24533168	E022	1
chr4	24535084	24535445	E006,E017,E028,E055,E056,E057,E120	7
chr4	24538699	24538952	E004,E021,E022,E059,E080,E100,E109,E116,E120,E121,E125	11
chr4	24540836	24540901	E021	1
chr4	24541301	24541513	E034,E084	2
chr4	24542934	24543027	E088,E114	2
chr4	24543562	24543659	E003,E080,E116	3
chr4	24543829	24543989	E080	1
chr4	24545984	24546064	E116	1
chr4	24546069	24546233	E008,E050	2
chr4	24546550	24546704	E021,E116	2
chr4	24547063	24547134	E126	1
chr4	24547355	24547419	E021	1
chr4	24547766	24547826	E003	1
chr4	24548792	24549086	E004,E006,E017,E055,E056,E116,E121,E126	8
chr4	24549636	24549838	E004,E005,E006,E022	4
chr4	24551203	24551362	E003,E004,E080	3
chr4	24551781	24551836	E034,E100	2
chr4	24552206	24552362	E004,E123	2
chr4	24552415	24552764	E006,E017,E056,E080,E083,E121,E123	7
chr4	24553142	24553900	E004,E006,E017,E034,E050,E051,E055,E059,E081,E082,E083,E086,E088,E091,E094,E097,E114,E118,E122,E123,E125,E126,E128	23
chr4	24554128	24554182	E120	1
chr4	24554367	24554514	E004,E008	2
chr4	24554744	24554794	E022	1
chr4	24557196	24557523	E006,E056,E059	3
chr4	24557788	24557868	E123	1
chr4	24558308	24558376	E126	1
chr4	24558681	24558948	E005,E017,E055,E056,E084,E085,E086,E100,E109,E114,E119,E120,E121,E123,E125,E126,E128	17
chr4	24559228	24559646	E006,E017,E029,E032,E033,E034,E050,E057,E059,E084,E085,E100,E109,E119,E122,E124,E125,E126,E127,E128	20
chr4	24560731	24560887	E003,E004,E022,E059,E114,E120	6
chr4	24561079	24561342	E055,E056,E120,E125,E126,E128	6
chr4	24561573	24561794	E006,E017,E050,E051,E055,E056,E082,E083,E088,E090,E092,E098,E100,E114,E116,E119,E120,E123,E125,E126,E127,E128	22
chr4	24561945	24561999	E055	1
chr4	24562484	24563041	E017,E055,E056,E059,E081,E082,E083,E089,E090,E119,E120,E121,E122,E125,E126,E128	16
chr4	24564895	24564958	E004	1
chr4	24564965	24565015	E021	1
chr4	24566057	24566618	E003,E004,E006,E017,E034,E056,E057,E059,E084,E088,E109,E116,E119	13
chr4	24566630	24566773	E059,E084	2
chr4	24566813	24566999	E006,E059,E092	3
chr4	24567032	24567119	E085	1
chr4	24567979	24568164	E121	1
chr4	24568531	24568644	E127	1
chr4	24570158	24570331	E100,E120,E126	3
chr4	24571424	24571579	E080,E116	2
chr4	24571961	24572081	E116	1
chr4	24572618	24572720	E029,E100,E119,E126,E128	5
chr4	24572752	24572904	E123	1
chr4	24572978	24573028	E046	1
chr4	24574362	24574441	E056	1
chr4	24575290	24575574	E004,E008,E021,E033,E116,E127	6
chr4	24575904	24576182	E055,E056,E084,E085,E109	5
chr4	24576231	24576281	E085	1
chr4	24577859	24577904	E034	1
chr4	24577958	24578261	E004,E083,E127	3
chr4	24578554	24578597	E034	1
chr4	24579479	24579608	E004,E006,E055,E116,E128	5
chr4	24579946	24580022	E032	1
chr4	24580083	24580295	E032,E033,E050,E051,E123,E124	6
chr4	24581106	24581186	E050,E123	2
chr4	24581775	24581908	E127	1
chr4	24582336	24582507	E034,E116,E127	3
chr4	24582574	24582614	E034	1
chr4	24582730	24582780	E021	1
chr4	24583616	24583783	E080,E097,E116	3
chr4	24584028	24584143	E114,E126	2
chr4	24584155	24584642	E004,E007,E055,E056,E080,E083,E088,E089,E090,E091,E092,E109,E116,E122,E123	15
chr4	24584738	24586680	E003,E004,E005,E006,E007,E008,E017,E021,E022,E028,E029,E032,E033,E034,E046,E050,E051,E055,E056,E057,E059,E080,E081,E082,E083,E084,E085,E086,E088,E089,E090,E091,E092,E093,E094,E097,E098,E100,E109,E114,E116,E117,E118,E119,E120,E121,E122,E123,E124,E125,E126,E127,E128	53
chr4	24586877	24587063	E032,E033,E091,E093	4
chr4	24587101	24587301	E091,E123	2
chr4	24587325	24587390	E034	1
chr4	24588812	24589081	E032,E116	2
chr4	24589840	24590491	E050,E080,E083,E123	4
chr4	24591022	24591379	E083,E116	2
chr4	24591860	24592107	E117	1
chr4	24596404	24596514	E091,E114	2
chr4	24596531	24596939	E017,E028,E055,E056,E057,E083,E086,E088,E089,E091,E092,E094,E114,E118,E119,E120,E121,E125,E128	19
chr4	24597398	24597467	E114	1
chr4	24597535	24597627	E094	1
chr4	24598321	24598460	E005,E091	2
chr4	24598949	24598999	E092	1
chr4	24599365	24599415	E114	1
chr4	24599417	24600186	E005,E006,E017,E028,E057,E085,E086,E088,E091,E092,E094,E098,E109,E114,E117,E119,E127	17
chr4	24605047	24605097	E022,E090	2
chr4	24605101	24605172	E083	1
chr4	24606225	24606568	E028,E029,E056,E057,E116,E122,E124,E127	8
chr4	24606641	24606691	E109	1
chr4	24606993	24607102	E029	1
chr4	24608740	24608909	E088	1
chr4	24608979	24609382	E006,E017,E080,E083,E084,E086,E088,E091,E092,E094,E097,E126	12
chr4	24611274	24611346	E091	1
chr4	24611931	24612087	E091	1
chr4	24612822	24612943	E091,E126	2
chr4	24613359	24613443	E091	1
chr4	24617736	24617776	E086	1
chr4	24617836	24617895	E094	1
chr4	24622941	24622997	E021,E022	2
chr4	24624162	24624371	E022,E088	2
chr4	24626122	24626273	E091	1
chr4	24626529	24626629	E091	1
chr4	24626749	24627097	E005,E028,E057,E091,E119,E127	6
chr4	24627608	24627696	E055,E128	2
chr4	24631921	24632009	E091	1
chr4	24632654	24632941	E080,E083,E089,E090,E097,E100,E114,E122,E126	9
chr4	24633761	24633887	E091	1
chr4	24638531	24638600	E126	1
chr4	24639894	24639980	E081	1
chr4	24641317	24641739	E050	1
chr4	24641996	24642436	E022,E050,E051,E059,E084,E085,E109	7
chr4	24642832	24642896	E120	1
chr4	24642922	24642992	E120,E121	2
chr4	24643097	24643212	E017	1
chr4	24644311	24644501	E055	1
chr4	24644556	24645250	E004,E005,E017,E022,E055,E056,E057,E059,E080,E083,E086,E088,E091,E092,E094,E097,E098,E114,E117,E120,E121,E125,E126,E127,E128	25
chr4	24645501	24645689	E055,E117,E126,E127	4
chr4	24645811	24646083	E022,E050,E051,E117,E123	5
chr4	24646714	24646878	E055,E125,E126,E128	4
chr4	24646892	24647322	E017,E055,E080,E092,E114,E117,E120,E125,E126,E128	10
chr4	24647433	24647768	E080,E083,E092,E097,E109	5
chr4	24648021	24648173	E080,E092	2
chr4	24648454	24648519	E055,E082,E088,E126	4
chr4	24648789	24648908	E098,E126	2
chr4	24651673	24651801	E120,E121	2
chr4	24651959	24652100	E003,E021	2
chr4	24652341	24652401	E021	1
chr4	24652573	24652637	E003	1
chr4	24652718	24653256	E050,E051	2
chr4	24653267	24653317	E051	1
chr4	24655185	24655288	E017,E034	2
chr4	24657019	24657356	E059	1
chr4	24657531	24657581	E084	1
chr4	24657688	24657888	E003,E084,E085,E086,E091,E109,E114,E125,E126,E128	10
chr4	24658040	24658090	E114	1
chr4	24658687	24658885	E057,E092,E119	3
chr4	24659404	24660260	E003,E004,E005,E006,E008,E017,E021,E022,E028,E046,E050,E051,E055,E057,E059,E082,E083,E084,E086,E088,E089,E090,E091,E092,E094,E097,E098,E100,E114,E116,E117,E118,E119,E120,E121,E125,E126,E127,E128	39
chr4	24660465	24660527	E021	1
chr4	24660654	24661576	E003,E004,E008,E021,E022,E059,E081,E082,E083,E084,E086,E088,E089,E090,E091,E092,E094,E100,E114,E120,E121,E126	22
chr4	24661585	24661655	E092	1
chr4	24662453	24662727	E059	1
chr4	24663386	24664202	E003,E007,E008,E021,E022,E032,E080,E086,E097,E118	10
chr4	24664321	24664371	E051	1
chr4	24664748	24664826	E003	1
chr4	24665450	24665559	E008	1
chr4	24666275	24667117	E017,E022,E028,E055,E056,E057,E059,E081,E083,E088,E089,E090,E091,E092,E098,E125,E126,E127,E128	19
chr4	24668392	24668976	E091	1
chr4	24669479	24669529	E083	1
chr4	24670560	24671159	E081,E082,E083,E084,E086,E088,E092,E097,E126	9
chr4	24671319	24671736	E055,E083,E092,E126	4
chr4	24672461	24672511	E022	1
chr4	24674588	24674851	E086,E088,E091	3
chr4	24675983	24676166	E050,E051	2
chr4	24677409	24677934	E003,E029,E050,E051,E057	5
chr4	24679671	24679841	E086,E126	2
chr4	24682301	24683052	E005,E021,E022,E050,E051,E057,E088,E091,E092	9
chr4	24684184	24684234	E091	1
chr4	24684613	24684663	E021	1
chr4	24684747	24685102	E003,E022,E050,E051,E089,E125,E126,E128	8
chr4	24685857	24685907	E021	1
chr4	24688125	24688175	E091	1
chr4	24688426	24689926	E003,E004,E005,E007,E008,E021,E022,E050,E051,E055,E056,E080,E081,E082,E085,E086,E088,E089,E091,E092,E093,E097,E098,E100,E109,E114,E120,E121,E126	29
chr4	24690577	24690786	E008	1
chr4	24690881	24691072	E003,E021,E022	3
chr4	24691317	24691437	E081	1
chr4	24692021	24692405	E005,E055,E056,E081,E088,E098,E100,E119,E120,E126	10
chr4	24692992	24693057	E021	1
chr4	24695298	24695575	E059,E088,E125,E128	4
chr4	24698511	24698612	E084,E126	2
chr4	24703480	24703540	E114	1
chr4	24703794	24704442	E059,E081,E090,E092,E126	5
chr4	24705868	24706107	E003,E004,E005,E007,E021,E022,E092	7
chr4	24706370	24706420	E007	1
chr4	24706783	24706893	E005,E091	2
chr4	24707099	24707262	E057,E127	2
chr4	24717683	24717733	E022	1
chr4	24721014	24721190	E126	1
chr4	24721236	24721340	E086,E126	2
chr4	24722017	24722119	E083	1
chr4	24722128	24722375	E083,E089,E090,E126	4
chr4	24722683	24723083	E003,E008,E021,E022	4
chr4	24723681	24723873	E003,E021,E022	3
chr4	24729131	24729326	E004	1
chr4	24729505	24729852	E086	1
chr4	24730061	24730101	E086	1
chr4	24730171	24730230	E086	1
chr4	24730805	24731490	E081,E082,E088,E089,E090,E126	6
chr4	24731934	24732757	E017,E055,E056,E081,E082,E083,E088,E089,E090,E098,E100,E120,E121,E125,E126,E128	16
chr4	24735875	24735964	E003,E090	2
chr4	24736024	24736497	E017,E088,E089,E090,E097,E121,E125,E126,E128	9
chr4	24736629	24736684	E097	1
chr4	24736843	24736989	E003,E126	2
chr4	24737735	24738113	E003,E004,E005,E008,E021,E022,E055,E056,E057,E059,E088,E091,E114,E122,E126,E127	16
chr4	24738888	24739165	E125,E128	2
chr4	24742855	24742947	E121,E126	2
chr4	24742998	24743082	E126	1
chr4	24743599	24743869	E083,E089,E090,E120,E121,E126	6
chr4	24743944	24743994	E093	1
chr4	24744301	24744355	E120	1
chr4	24744538	24744686	E028,E057,E091,E100,E123	5
chr4	24744857	24745192	E003,E004,E007,E008,E022,E083,E089,E090,E126	9
chr4	24745581	24745906	E003,E004,E005,E007,E008,E021,E022,E083,E086,E089,E090,E091,E097,E120,E121,E125,E128	17
chr4	24746574	24746634	E007	1
chr4	24746870	24747427	E028,E057,E089,E120,E121,E125,E127,E128	8
chr4	24747532	24747735	E028,E121	2
chr4	24747906	24747960	E032	1
chr4	24748398	24748452	E126	1
chr4	24749035	24749129	E126	1
chr4	24749284	24749694	E059,E126	2
chr4	24749795	24749916	E100	1
chr4	24750618	24750860	E089,E091,E094,E097,E114	5
chr4	24754917	24755609	E005,E006,E017,E028,E055,E056,E057,E059,E091,E100,E114,E116,E117,E119,E126,E127	16
chr4	24756248	24756576	E004,E005,E028,E057,E059,E083,E114,E122,E126,E127	10
chr4	24758903	24758966	E055,E126	2
chr4	24763634	24763851	E081	1
chr4	24764061	24764203	E089,E120	2
chr4	24764427	24764548	E119	1
chr4	24764971	24766423	E005,E017,E028,E055,E056,E057,E081,E083,E086,E088,E089,E090,E091,E093,E100,E114,E119,E120,E121,E125,E126,E127,E128	23
chr4	24766886	24766963	E120,E121,E126	3
chr4	24766990	24767586	E006,E017,E022,E055,E056,E089,E100,E120,E121,E125,E126,E128	12
chr4	24769358	24769498	E028	1
chr4	24770019	24770087	E081	1
chr4	24770324	24770414	E116	1
chr4	24771340	24771450	E017,E022	2
chr4	24771485	24772341	E003,E006,E017,E022,E028,E029,E050,E055,E056,E057,E059,E100,E116,E117,E119,E120,E121,E122,E124,E125,E126,E127,E128	23
chr4	24772392	24772586	E055,E056,E089,E090,E092,E100,E125,E126,E128	9
chr4	24772800	24773261	E017,E055,E056,E088,E089,E090,E092,E093,E120,E121,E125,E126,E128	13
chr4	24774034	24774251	E100,E119,E126	3
chr4	24776093	24776439	E028,E055,E056,E057,E100,E119,E120,E127,E128	9
chr4	24776624	24776707	E055	1
chr4	24776832	24777151	E017,E055,E056,E088,E120,E125,E128	7
chr4	24777451	24777705	E055,E056,E128	3
chr4	24778923	24778973	E090	1
chr4	24779121	24780783	E006,E017,E028,E055,E056,E057,E083,E088,E089,E090,E091,E092,E094,E097,E098,E100,E119,E120,E121,E124,E125,E126,E128	23
chr4	24781196	24781433	E055,E056,E089,E090	4
chr4	24781476	24781755	E055,E056,E089,E090	4
chr4	24781891	24781936	E086	1
chr4	24782700	24783062	E089,E090,E119,E126	4
chr4	24783238	24784477	E006,E055,E056,E059,E081,E083,E085,E086,E088,E090,E092,E100,E121,E122	14
chr4	24785026	24785107	E083	1
chr4	24785393	24785456	E021,E022	2
chr4	24792390	24792552	E100	1
chr4	24794233	24794709	E007,E059,E084,E088,E098,E118	6
chr4	24795171	24795534	E003,E004,E008,E017,E021,E022,E028,E051,E055,E056,E057,E081,E083,E086,E091,E092,E098,E114,E119,E127	20
chr4	24795732	24797993	E003,E004,E005,E006,E007,E008,E017,E021,E022,E055,E056,E059,E080,E083,E085,E086,E088,E089,E090,E091,E092,E093,E094,E097,E098,E100,E109,E118,E120,E121,E123,E124,E125,E126,E128	35
chr4	24798304	24798566	E007,E089,E090,E097,E126	5
chr4	24798629	24798683	E126	1
chr4	24798983	24799033	E051	1
chr4	24799442	24799523	E086	1
chr4	24799781	24799912	E081	1
chr4	24800077	24800161	E003	1
chr4	24800548	24800647	E092	1
chr4	24801202	24801909	E003,E007,E008,E021,E022,E050,E081,E082,E086,E088,E089,E090,E092,E100,E125,E126,E128	17
chr4	24801957	24802845	E003,E007,E021,E022,E050,E086,E088,E089,E090,E092,E097,E121,E126	13
chr4	24802933	24802983	E088	1
chr4	24803244	24803334	E089	1
chr4	24804534	24804706	E055,E056,E092,E094,E125,E126,E128	7
chr4	24805255	24805483	E088	1
chr4	24806501	24806607	E091	1
chr4	24806683	24807699	E004,E005,E007,E008,E021,E022,E028,E050,E051,E057,E083,E084,E086,E088,E091,E092,E094,E098,E116,E123,E127	21
chr4	24810781	24810833	E021	1
chr4	24810915	24811265	E003,E004,E007,E008,E021,E022,E055,E092,E114	9
chr4	24811634	24812002	E006,E017,E055,E056,E083,E120,E121,E125,E126,E128	10
chr4	24812583	24812779	E081,E082,E088,E089	4
chr4	24812824	24813137	E081,E082	2
chr4	24814853	24815072	E056	1
chr4	24816445	24816485	E086	1
chr4	24818466	24818805	E055,E056,E088,E126,E128	5
chr4	24824662	24825016	E056,E057,E059,E119	4
chr4	24825576	24825748	E004,E005,E057,E091,E119	5
chr4	24826180	24826704	E028,E057,E088,E091,E092,E119,E127,E128	8
chr4	24826831	24826933	E057	1
chr4	24828692	24828975	E057,E127	2
chr4	24833309	24833359	E091	1
chr4	24835517	24835636	E081	1
chr4	24835743	24835938	E081,E082,E088,E091	4
chr4	24836509	24836561	E022	1
chr4	24836969	24837470	E081,E082,E088	3
chr4	24837524	24837681	E088	1
chr4	24838424	24838639	E059	1
chr4	24839413	24839453	E086	1
chr4	24839456	24839506	E091	1
chr4	24840445	24840618	E120,E121,E125,E128	4
chr4	24842233	24843451	E005,E057,E086,E088,E091,E094,E109,E125,E128	9
chr4	24844152	24844359	E081,E088,E120,E121	4
chr4	24844482	24844635	E122	1
chr4	24844769	24845444	E088,E122	2
chr4	24847698	24847772	E125,E126	2
chr4	24851117	24851277	E086	1
chr4	24851279	24851847	E006,E055,E056,E086,E088,E089,E090,E092,E098,E126	10
chr4	24852330	24852801	E005,E006,E017,E028,E055,E056,E057,E059,E080,E086,E089,E090,E092,E100,E116,E120,E121,E122,E125,E126,E127,E128	22
chr4	24852973	24853027	E056	1
chr4	24853421	24853461	E086	1
chr4	24853608	24854258	E017,E055,E056,E059,E088,E100,E120,E122,E125,E126,E128	11
chr4	24854646	24855154	E006,E017,E055,E056,E059,E114,E122,E125,E126,E128	10
chr4	24857418	24857686	E055,E056,E059,E120,E121,E126,E128	7
chr4	24857698	24857748	E021	1
chr4	24858168	24858621	E004,E006,E017,E021,E022,E055,E056,E080,E097,E116,E120,E121,E125,E126,E128	15
chr4	24859027	24859122	E080	1
chr4	24859555	24860574	E006,E017,E055,E056,E059,E080,E081,E083,E086,E088,E089,E090,E092,E097,E100,E120,E121,E122,E125,E126,E128	21
chr4	24863853	24864308	E056,E086,E116	3
chr4	24865278	24865420	E022,E055,E056,E057	4
chr4	24865497	24865601	E057	1
chr4	24869035	24869085	E021	1
chr4	24869450	24869884	E003,E008,E021,E022	4
chr4	24870142	24870192	E021	1
chr4	24870640	24870951	E003,E021,E022	3
chr4	24872881	24873343	E057,E120,E121	3
chr4	24874071	24874149	E120	1
chr4	24874186	24874401	E120	1
chr4	24874466	24874880	E120	1
chr4	24878104	24878501	E091	1
chr4	24879942	24880168	E082,E090,E091,E098,E100,E126	6
chr4	24880171	24880225	E098	1
chr4	24880307	24880611	E003,E008,E021,E022,E086,E091	6
chr4	24881851	24882160	E022,E029,E091	3
chr4	24882448	24882508	E005	1
chr4	24883226	24883387	E029,E057	2
chr4	24883467	24883577	E029	1
chr4	24883711	24883803	E081	1
chr4	24883842	24884005	E081,E089,E090	3
chr4	24884218	24884443	E081,E089,E090	3
chr4	24884494	24884625	E081,E090	2
chr4	24884663	24884757	E090	1
chr4	24885664	24885714	E007	1
chr4	24886565	24886615	E021	1
chr4	24886705	24886785	E021	1
chr4	24886996	24887361	E003,E059,E080,E081,E082,E114,E121,E125,E128	9
chr4	24888376	24888440	E109	1
chr4	24889270	24889324	E022	1
chr4	24890187	24890423	E004,E123	2
chr4	24890603	24890657	E082	1
chr4	24890985	24891035	E021	1
chr4	24891745	24891997	E017,E055,E056,E057,E116	5
chr4	24892224	24892283	E055	1
chr4	24892383	24892490	E055	1
chr4	24894049	24894122	E022	1
chr4	24894527	24894617	E007,E022	2
chr4	24895736	24895790	E080	1
chr4	24895992	24896115	E080,E121	2
chr4	24897120	24897443	E057	1
chr4	24897736	24897962	E017,E021,E084,E109,E122	5
chr4	24898646	24898719	E086	1
chr4	24898721	24898771	E091	1
chr4	24898835	24899012	E081,E091	2
chr4	24899308	24899358	E007	1
chr4	24899439	24899527	E086	1
chr4	24899647	24899707	E081	1
chr4	24909243	24909386	E017,E055,E056	3
chr4	24912159	24912480	E017,E055,E056,E057,E081,E100,E120,E121,E125,E126,E128	11
chr4	24913088	24913155	E006,E051	2
chr4	24913202	24915092	E003,E004,E005,E006,E007,E008,E017,E021,E022,E028,E029,E050,E051,E055,E056,E057,E059,E080,E081,E082,E083,E084,E085,E086,E088,E089,E090,E091,E092,E093,E094,E097,E098,E100,E109,E114,E118,E119,E120,E121,E122,E124,E125,E126,E128	45
chr4	24916203	24916321	E028,E055,E056,E124,E126	5
chr4	24916796	24916901	E082	1
chr4	24916970	24917180	E003,E004,E005,E008,E021,E022,E081,E082,E083,E086,E088,E092,E109,E121	14
chr4	24918015	24918071	E088	1
chr4	24918208	24918258	E090	1
chr4	24918331	24918450	E056,E125,E126,E128	4
chr4	24918514	24918686	E003,E021,E128	3
chr4	24918710	24918760	E021	1
chr4	24918795	24918849	E007	1
chr4	24918911	24919151	E003,E007,E022	3
chr4	24923215	24923350	E086	1
chr4	24923905	24924066	E017,E059,E086	3
chr4	24924101	24924335	E017,E055,E056,E125,E126,E128	6
chr4	24924791	24924901	E098	1
chr4	24925119	24925397	E056,E059,E126,E128	4
chr4	24925454	24926879	E006,E017,E028,E029,E055,E056,E057,E059,E086,E088,E098,E119,E120,E121,E125,E126,E128	17
chr4	24926996	24927146	E003,E021,E022	3
chr4	24928500	24928570	E029	1
chr4	24928774	24929011	E029,E088,E124	3
chr4	24930423	24930656	E029,E124	2
chr4	24931851	24932084	E029,E055,E056,E091,E098,E100,E119,E120,E124,E126,E128	11
chr4	24934369	24934795	E017,E055,E056,E059,E120,E121,E125,E126,E128	9
chr4	24935494	24935948	E120,E121	2
chr4	24937549	24937748	E029,E124	2
chr4	24938828	24939224	E125,E128	2
chr4	24940422	24940472	E022	1
chr4	24946478	24946528	E051	1
chr4	24946967	24947017	E007	1
chr4	24948558	24948609	E051	1
chr4	24951566	24951964	E080,E083	2
chr4	24952007	24952094	E083	1
chr4	24957865	24957951	E022	1
chr4	24958465	24958704	E059,E083,E091,E120,E121	5
chr4	24959667	24959818	E100	1
chr4	24965017	24965077	E021,E022	2
chr4	24967245	24967668	E003,E004,E005,E007,E008,E021,E022,E032,E033,E050,E051,E081,E088,E091,E093,E114,E123,E126	18
chr4	24967690	24967822	E004,E008,E033	3
chr4	24970653	24971031	E089,E120,E121	3
chr4	24971655	24971908	E091	1
chr4	24972377	24972454	E022	1
chr4	24972882	24973329	E028,E050,E051,E057,E084,E085,E091,E098,E100,E109,E114,E119,E127	13
chr4	24973990	24974296	E091,E121	2
chr4	24974869	24976356	E005,E017,E028,E029,E055,E056,E057,E059,E084,E086,E088,E089,E091,E114,E118,E119,E124,E126	18
chr4	24976680	24976793	E029	1
chr4	24977176	24977452	E029,E050,E051,E124	4
chr4	24978277	24978470	E003,E021,E022,E055,E056,E114	6
chr4	24980324	24982355	E003,E004,E005,E006,E007,E008,E017,E021,E022,E028,E029,E032,E033,E034,E046,E050,E051,E055,E056,E057,E059,E080,E081,E082,E083,E084,E085,E086,E088,E089,E090,E091,E092,E093,E094,E097,E098,E100,E109,E114,E116,E117,E119,E120,E121,E122,E123,E124,E125,E126,E127,E128	52
chr4	24982531	24982782	E081,E082,E083	3
chr4	24984595	24984775	E120,E121	2
chr4	24985457	24985553	E008	1
chr4	24985781	24985831	E007	1
chr4	24986543	24986640	E081,E091	2
chr4	24986866	24987017	E003,E055	2
chr4	24989252	24989350	E081	1
chr4	24990270	24990323	E007	1
chr4	24990352	24991007	E003,E004,E005,E006,E007,E008,E017,E021,E022,E028,E029,E050,E051,E055,E056,E057,E059,E080,E083,E088,E089,E091,E114,E119,E120,E121,E122,E124,E125,E126,E128	31
chr4	24992568	24993283	E004,E005,E006,E028,E055,E056,E057,E059,E083,E088,E089,E090,E097,E122,E125,E126,E128	17
chr4	24995329	24995931	E081,E082,E092	3
chr4	24996716	24997370	E022,E028,E057,E081,E082,E117,E125,E126,E128	9
chr4	25000953	25001625	E004,E005,E006,E008,E021,E022,E050,E051,E059,E083,E086,E088,E092,E126	14
chr4	25002287	25002613	E089,E090,E092,E128	4
chr4	25002660	25002710	E090	1
chr4	25002770	25002852	E021	1
chr4	25003250	25003504	E059	1
chr4	25003548	25003651	E059	1
chr4	25004287	25004705	E055,E056,E083,E086,E088,E089,E090,E091,E098,E100,E122,E126,E128	13
chr4	25008904	25009072	E081,E100	2
chr4	25009361	25009462	E091	1
chr4	25012634	25012694	E004	1
chr4	25012820	25012952	E091,E098,E124	3
chr4	25013212	25013303	E098	1
chr4	25014257	25014338	E090	1
chr4	25014344	25014575	E086,E092,E093	3
chr4	25015253	25015305	E090	1
chr4	25015375	25016069	E080,E081,E084,E086,E088,E089,E090,E092,E093,E097,E100,E126	12
chr4	25016552	25016971	E029,E081,E082,E089,E090,E092,E124	7
chr4	25019268	25019318	E017	1
chr4	25021100	25021606	E004,E005,E091,E127	4
chr4	25021882	25022297	E006,E028,E029,E056,E057,E091,E100,E114,E117,E119,E124,E126,E127	13
chr4	25022828	25023193	E005,E056,E088,E089,E090,E091,E092,E094,E117,E120	10
chr4	25023243	25023302	E091	1
chr4	25023592	25023673	E091	1
chr4	25024396	25024769	E086,E088,E089,E090,E091,E121	6
chr4	25026188	25026373	E057,E059	2
chr4	25030716	25030951	E082,E088,E090,E120,E121	5
chr4	25031122	25031292	E003,E083,E086,E098	4
chr4	25031527	25031587	E003	1
chr4	25031638	25031899	E003,E007,E022,E050,E081,E088,E092,E109	8
chr4	25031964	25032033	E086	1
chr4	25032179	25033221	E003,E004,E006,E007,E008,E021,E022,E050,E051,E055,E056,E080,E081,E082,E083,E084,E086,E088,E089,E090,E091,E092,E097,E098,E100,E118,E120,E121,E125,E126,E128	31
chr4	25033826	25034027	E021,E050,E055,E056,E083,E088,E089,E098,E114,E125,E126,E128	12
chr4	25034330	25034538	E055,E057,E091,E127	4
chr4	25034924	25034974	E088	1
chr4	25035149	25035733	E081,E082,E086,E088	4
chr4	25037893	25038019	E100,E109,E121	3
chr4	25038222	25038393	E125,E128	2
chr4	25040682	25040726	E080	1
chr4	25041262	25041417	E005	1
chr4	25045239	25045482	E098	1
chr4	25046024	25046104	E059	1
chr4	25046756	25047151	E021,E081,E082,E121	4
chr4	25047314	25047581	E003,E004,E007,E008,E021,E022,E050,E059,E080,E086,E089,E090,E114,E121,E122,E123,E124,E126	18
chr4	25048474	25048631	E088	1
chr4	25048858	25048912	E088	1
chr4	25048954	25049037	E088	1
chr4	25052078	25052836	E003,E022,E123	3
chr4	25052924	25053072	E123	1
chr4	25053263	25053449	E120,E123,E125,E128	4
chr4	25061584	25062570	E082,E083,E086,E088,E089,E090,E092,E097	8
chr4	25062600	25062814	E082,E086,E097,E123	4
chr4	25065615	25065683	E086	1
chr4	25066202	25066461	E004,E008,E021,E022	4
chr4	25066660	25066718	E086	1
chr4	25066821	25066879	E021	1
chr4	25066990	25067438	E004,E008,E021,E022,E086	5
chr4	25067441	25067496	E022	1
chr4	25067515	25067589	E021	1
chr4	25067659	25067749	E086	1
chr4	25067844	25068055	E007,E083,E086,E088	4
chr4	25070516	25070925	E004,E005,E022,E092,E094,E098,E118	7
chr4	25070967	25071017	E021	1
chr4	25072142	25072193	E021	1
chr4	25072271	25072432	E003,E021,E022	3
chr4	25073975	25074051	E081	1
chr4	25074436	25074486	E093	1
chr4	25076919	25076989	E021	1
chr4	25077139	25077280	E088	1
chr4	25077550	25077832	E086,E088	2
chr4	25078306	25078373	E088	1
chr4	25078413	25078469	E088	1
chr4	25078725	25078997	E081,E083,E086,E088,E089,E090,E098	7
chr4	25079707	25080092	E005	1
chr4	25080173	25080244	E005	1
chr4	25080935	25081215	E059	1
chr4	25081383	25081711	E059,E088	2
chr4	25081804	25081917	E088	1
chr4	25082440	25082490	E083	1
chr4	25083228	25083312	E005	1
chr4	25083477	25084287	E004,E005,E021,E022,E083,E091,E098,E123	8
chr4	25084533	25084608	E022	1
chr4	25084839	25084889	E083	1
chr4	25086708	25086778	E083	1
chr4	25087357	25087737	E050,E051,E083,E089,E090,E091,E098,E100,E126	9
chr4	25087887	25087955	E083	1
chr4	25088210	25088612	E083,E092,E123	3
chr4	25088652	25088753	E080,E083	2
chr4	25088761	25088811	E083	1
chr4	25088855	25089632	E083,E084,E109	3
chr4	25089757	25091256	E003,E017,E022,E050,E051,E055,E056,E059,E080,E081,E082,E083,E086,E088,E089,E090,E092,E093,E097,E100,E123,E125,E126,E128	24
chr4	25091800	25091850	E051	1
chr4	25092192	25092496	E017,E125,E128	3
chr4	25093261	25093501	E089,E090	2
chr4	25093579	25093629	E083	1
chr4	25093681	25093786	E008	1
chr4	25093795	25094045	E004,E005,E007,E021,E022,E059,E083,E086,E088,E123	10
chr4	25094062	25094167	E059	1
chr4	25094840	25094900	E122	1
chr4	25095076	25095156	E059	1
chr4	25096987	25097983	E004,E005,E022,E056,E080,E081,E082,E083,E089,E090,E091,E098,E100,E120,E121,E126	16
chr4	25098057	25098414	E100,E120,E121	3
chr4	25098656	25098754	E091	1
chr4	25098862	25099084	E080,E083,E091,E123	4
chr4	25099195	25099245	E022	1
chr4	25100915	25102212	E017,E028,E055,E056,E057,E059,E081,E082,E083,E086,E088,E089,E090,E091,E092,E093,E097,E098,E100,E109,E119,E120,E121,E123,E125,E126,E128	27
chr4	25103054	25103147	E086,E093	2
chr4	25103852	25103917	E004	1
chr4	25104726	25105659	E005,E050,E051,E083,E088,E089,E090,E092,E094,E097,E098,E100,E120	13
chr4	25106545	25106613	E083	1
chr4	25106798	25106910	E080	1
chr4	25109146	25110022	E057,E083,E084,E089,E090,E093,E094,E098,E100,E109,E118,E120,E121,E123	14
chr4	25110817	25110857	E034	1
chr4	25112630	25112724	E004,E050	2
chr4	25113877	25114874	E004,E081,E082,E089,E091,E092,E120,E121,E128	9
chr4	25115698	25116058	E088,E089,E090,E100,E123,E126	6
chr4	25116201	25116432	E004,E006,E017,E028,E055,E056,E057,E080,E089,E090,E100,E120,E121,E122,E123,E125,E126,E128	18
chr4	25116882	25116988	E007	1
chr4	25118872	25119617	E059,E092,E094,E120,E121,E126	6
chr4	25119690	25120121	E005,E091,E126	3
chr4	25122267	25122472	E055,E090,E120,E126	4
chr4	25124926	25125208	E116	1
chr4	25129561	25129611	E022	1
chr4	25130387	25130643	E004,E022,E057,E116,E120,E125,E126,E128	8
chr4	25131587	25131930	E017,E021,E116,E125,E128	5
chr4	25133071	25133131	E004	1
chr4	25133185	25134158	E003,E004,E007,E008,E021,E022,E059,E083,E084	9
chr4	25134380	25134489	E004,E084	2
chr4	25134653	25135310	E059,E084,E085,E092,E109,E118	6
chr4	25137785	25137951	E003,E004,E021,E022	4
chr4	25141629	25141679	E089	1
chr4	25141727	25141880	E004,E082,E123	3
chr4	25144207	25144330	E083	1
chr4	25146485	25146817	E003,E004,E006,E007,E017,E032,E033,E034,E046,E050,E051,E055,E056,E059,E080,E081,E082,E083,E085,E086,E088,E089,E090,E091,E092,E093,E097,E098,E109,E114,E117,E118,E120,E121,E122,E125,E126,E127	38
chr4	25147856	25147973	E089,E121	2
chr4	25148181	25148274	E029,E124	2
chr4	25152888	25153023	E084,E085,E092	3
chr4	25153076	25153197	E084	1
chr4	25153998	25154052	E081	1
chr4	25155442	25155725	E084,E085	2
chr4	25156343	25157076	E084,E085,E086,E092,E094,E098,E109,E118	8
chr4	25157614	25157879	E056,E084,E085,E118	4
chr4	25158404	25158561	E119,E125	2
chr4	25158849	25159015	E081	1
chr4	25160259	25160339	E123,E127	2
chr4	25160858	25161196	E033,E034,E050,E051,E086,E091,E093	7
chr4	25161313	25163701	E003,E004,E005,E006,E007,E008,E017,E021,E022,E028,E029,E032,E033,E034,E046,E050,E051,E055,E056,E057,E059,E080,E081,E082,E083,E084,E085,E086,E088,E089,E090,E091,E092,E093,E094,E097,E098,E100,E109,E114,E116,E117,E118,E119,E120,E121,E122,E123,E124,E125,E126,E127,E128	53
chr4	25163730	25163862	E050,E083,E117	3
chr4	25163925	25163975	E046	1
chr4	25164316	25164493	E057	1
chr4	25164884	25165152	E029,E124	2
chr4	25165226	25165280	E033	1
chr4	25171167	25171393	E028,E056,E057,E119,E127	5
chr4	25172768	25173141	E081,E082	2
chr4	25173164	25173454	E055,E056,E081,E082,E100,E121,E126	7
chr4	25174467	25175728	E004,E005,E006,E017,E028,E029,E046,E050,E055,E056,E057,E059,E080,E083,E086,E088,E089,E090,E091,E092,E094,E097,E098,E100,E114,E117,E118,E119,E120,E121,E122,E123,E124,E125,E126,E127,E128	37
chr4	25175863	25175920	E127	1
chr4	25176189	25176723	E004,E005,E006,E017,E028,E029,E055,E056,E057,E091,E100,E117,E119,E123,E126,E127	16
chr4	25178792	25179265	E059,E118,E126	3
chr4	25180257	25181195	E033,E034,E059,E084,E085,E086,E091,E093,E118	9
chr4	25182224	25182447	E003,E004,E005,E006,E008,E017,E021,E022,E028,E029,E032,E033,E034,E046,E050,E051,E055,E056,E057,E059,E080,E082,E083,E085,E086,E088,E090,E091,E093,E094,E098,E100,E109,E114,E116,E117,E119,E120,E121,E122,E123,E124,E126,E127,E128	45
chr4	25182471	25182542	E034	1
chr4	25184624	25184886	E055,E056,E089,E120,E121,E126	6
chr4	25185131	25185277	E004	1
chr4	25185607	25186024	E091,E120,E121,E123,E126	5
chr4	25191896	25192020	E004	1
chr4	25192021	25192367	E003,E004,E005,E008,E021,E022,E084,E109,E123	9
chr4	25193397	25193549	E126	1
chr4	25196469	25196519	E046	1
chr4	25196534	25196618	E022,E046	2
chr4	25197597	25197637	E034	1
chr4	25204108	25204425	E004,E005,E091	3
chr4	25205983	25206057	E093	1
chr4	25206066	25206136	E118	1
chr4	25207893	25207943	E089	1
chr4	25208931	25208991	E005	1
chr4	25210317	25210396	E004	1
chr4	25210510	25210654	E004	1
chr4	25211325	25211818	E003,E004,E005,E008,E021,E022,E091	7
chr4	25211821	25212055	E004,E005,E008	3
chr4	25212982	25213181	E091	1
chr4	25214616	25214670	E109	1
chr4	25214713	25214903	E051,E084,E109	3
chr4	25214961	25215717	E059,E084,E085,E094,E109	5
chr4	25216257	25216365	E084	1
chr4	25216538	25216640	E109	1
chr4	25217145	25217222	E004	1
chr4	25217282	25217544	E003,E004,E022,E081	4
chr4	25223702	25223869	E084,E109	2
chr4	25223974	25224182	E084,E109	2
chr4	25225478	25225988	E003,E004,E005,E006,E007,E008,E021,E022,E028,E032,E033,E034,E046,E050,E051,E055,E056,E057,E059,E080,E082,E083,E084,E085,E086,E088,E090,E091,E092,E093,E114,E117,E119,E120,E121,E122,E123,E125,E128	39
chr4	25231551	25231686	E080,E109	2
chr4	25231900	25232020	E004	1
chr4	25234149	25234234	E123	1
chr4	25234419	25234505	E123	1
chr4	25234779	25234829	E051	1
chr4	25234997	25235047	E109	1
chr4	25235058	25237379	E003,E004,E005,E006,E007,E008,E017,E021,E022,E028,E029,E032,E033,E034,E046,E050,E051,E055,E056,E057,E059,E080,E081,E082,E083,E084,E085,E086,E088,E089,E090,E091,E092,E093,E094,E097,E098,E100,E109,E114,E116,E117,E118,E119,E120,E121,E122,E123,E124,E125,E126,E127,E128	53
chr4	25237417	25237490	E080	1
chr4	25237761	25237811	E050	1
chr4	25237931	25237971	E034	1
chr4	25238061	25238143	E116	1
chr4	25238188	25238337	E050,E091,E109,E116	4
chr4	25238362	25238453	E109	1
chr4	25238599	25238887	E080,E083,E084,E085,E088,E092,E109,E116	8
chr4	25239295	25239348	E034	1
chr4	25239713	25239823	E120,E125,E128	3
chr4	25241046	25241123	E100	1
chr4	25241488	25241591	E003,E004,E021,E022,E116	5
chr4	25241819	25241943	E005,E046,E093	3
chr4	25242387	25242811	E029,E032,E033,E034,E046,E050,E051,E091,E116,E123,E124	11
chr4	25243931	25244177	E029,E046,E051,E114,E116,E124	6
chr4	25244360	25244425	E127	1
chr4	25246453	25246530	E021	1
chr4	25246933	25247088	E003,E004,E021,E022,E127	5
chr4	25247232	25247321	E008	1
chr4	25248804	25248871	E094	1
chr4	25248883	25248937	E056	1
chr4	25249201	25249241	E086	1
chr4	25249801	25249970	E123,E124	2
chr4	25250507	25250640	E109,E123	2
chr4	25250678	25250769	E123	1
chr4	25250841	25250938	E123	1
chr4	25252046	25252096	E109	1
chr4	25252156	25252206	E084	1
chr4	25254455	25254561	E088,E092	2
chr4	25254609	25254659	E088	1
chr4	25254694	25254947	E028,E032,E033,E050,E057,E084,E085,E088,E089,E091,E092,E093,E094,E098,E109,E116,E124,E127,E128	19
chr4	25258991	25259307	E094	1
chr4	25260811	25261118	E004,E006,E017,E022,E028,E055,E056,E057,E109,E119,E120,E122,E125,E126,E127,E128	16
chr4	25261469	25261523	E127	1
chr4	25268762	25268812	E083	1
chr4	25269325	25269381	E091	1
chr4	25273652	25273708	E091	1
chr4	25275902	25275963	E089	1
chr4	25281778	25281838	E005	1
chr4	25283770	25284010	E004,E005,E091	3
chr4	25285012	25285062	E055	1
chr4	25285610	25285874	E094,E114,E118,E119	4
chr4	25286237	25286302	E122	1
chr4	25289416	25289470	E081	1
chr4	25290638	25290678	E034	1
chr4	25290949	25290999	E017	1
chr4	25292139	25292755	E004,E005,E021,E083,E089,E091,E118,E120,E121,E123	10
chr4	25292858	25293097	E123	1
chr4	25295412	25295527	E127	1
chr4	25300185	25300260	E120	1
chr4	25300841	25300983	E088,E091,E092	3
chr4	25301013	25301129	E088,E091	2
chr4	25301151	25302117	E003,E004,E005,E008,E022,E028,E055,E057,E084,E085,E086,E088,E091,E092,E093,E094,E098,E109,E118,E119,E127	21
chr4	25303210	25303330	E088,E091	2
chr4	25304035	25304117	E080	1
chr4	25304235	25304598	E034,E092,E094	3
chr4	25305010	25305064	E022	1
chr4	25308258	25308430	E050,E123	2
chr4	25309169	25309703	E059,E081,E082,E083,E086	5
chr4	25309829	25310849	E006,E017,E028,E029,E032,E033,E051,E055,E056,E080,E083,E091,E097,E120,E121,E124,E125,E126,E127,E128	20
chr4	25311840	25312748	E029,E032,E033,E034,E050,E051,E055,E090,E093,E097,E116,E123,E126	13
chr4	25312830	25312886	E032	1
chr4	25313810	25315315	E003,E004,E005,E006,E007,E008,E017,E021,E022,E028,E029,E032,E033,E034,E046,E050,E051,E055,E056,E057,E059,E080,E081,E082,E083,E084,E085,E086,E088,E089,E090,E091,E092,E093,E094,E097,E098,E100,E109,E114,E116,E117,E118,E119,E120,E121,E122,E123,E124,E125,E126,E127,E128	53
chr4	25315328	25315387	E126	1
chr4	25318133	25318276	E127	1
chr4	25319464	25319569	E034,E128	2
chr4	25320014	25320085	E050,E051	2
chr4	25322064	25322778	E006,E017,E028,E029,E046,E050,E051,E055,E056,E057,E059,E080,E100,E114,E116,E117,E119,E120,E121,E124,E125,E126,E127,E128	24
chr4	25323386	25323628	E028,E034,E116,E119	4
chr4	25324601	25324729	E109	1
chr4	25327477	25327548	E084,E109	2
chr4	25327818	25327868	E086	1
chr4	25330162	25330232	E118	1
chr4	25332428	25332540	E097,E109	2
chr4	25332601	25332673	E034,E097	2
chr4	25332693	25332821	E034,E046,E109	3
chr4	25333121	25333603	E006,E034,E046,E050,E051,E084,E092,E097,E109,E116	10
chr4	25339210	25339269	E022	1
chr4	25345404	25345720	E017,E055,E056,E057,E084,E085,E109,E125,E128	9
chr4	25347555	25347625	E086	1
chr4	25347676	25347807	E055,E056,E086	3
chr4	25348644	25348795	E033,E050,E123	3
chr4	25349299	25349339	E086	1
chr4	25349345	25349451	E004	1
chr4	25350869	25351208	E083,E091,E120,E121	4
chr4	25351680	25351744	E083	1
chr4	25352275	25352474	E055,E056,E117,E121,E126,E128	6
chr4	25353576	25354026	E004,E005,E006,E017,E021,E022,E028,E055,E056,E057,E120,E121,E122,E125,E126,E127,E128	17
chr4	25360202	25360460	E003,E004,E007,E017,E021,E022,E028,E057,E086,E088,E094,E098,E109,E127	14
chr4	25368594	25368947	E003,E004,E006,E007,E017,E021,E028,E032,E033,E034,E046,E050,E051,E055,E056,E059,E080,E081,E082,E084,E085,E086,E088,E089,E090,E091,E092,E093,E094,E097,E098,E109,E114,E116,E118,E119,E120,E121,E122,E123,E125,E126,E127,E128	44
chr4	25369668	25369734	E127	1
chr4	25369806	25369886	E004	1
chr4	25369907	25369961	E080,E097	2
chr4	25369991	25370328	E004,E080,E097,E118	4
chr4	25372037	25372154	E004	1
chr4	25374086	25374164	E091	1
chr4	25374266	25374436	E005,E091,E098	3
chr4	25374486	25374538	E091	1
chr4	25374964	25375064	E005,E091	2
chr4	25375172	25375226	E098	1
chr4	25375522	25375572	E051	1
chr4	25376499	25376618	E083,E088	2
chr4	25376669	25376839	E055,E086,E098	3
chr4	25377021	25377111	E007,E021,E034	3
chr4	25377274	25377359	E034,E100	2
chr4	25377436	25377667	E021,E032,E034,E051,E056,E088,E100,E123,E126	9
chr4	25377760	25377832	E091	1
chr4	25377957	25380249	E003,E004,E005,E006,E007,E008,E017,E021,E022,E028,E029,E032,E033,E034,E046,E050,E051,E055,E056,E057,E059,E080,E081,E082,E083,E084,E085,E086,E088,E089,E090,E091,E092,E093,E094,E097,E098,E100,E109,E114,E116,E117,E118,E119,E120,E121,E122,E123,E124,E125,E126,E127,E128	53
chr4	25380457	25380512	E091	1
chr4	25380775	25380825	E091	1
chr4	25380894	25381060	E091,E123	2
chr4	25381121	25381668	E004,E091,E100,E116,E123	5
chr4	25381987	25382108	E081,E082,E088,E126	4
chr4	25382281	25382378	E081	1
chr4	25384094	25384154	E122	1
chr4	25384258	25384342	E126	1
chr4	25384390	25384453	E088	1
chr4	25386616	25386720	E126	1
chr4	25394535	25394585	E091	1
chr4	25395494	25395585	E119	1
chr4	25397381	25397494	E091	1
chr4	25397552	25397887	E057,E091,E119,E127	4
chr4	25397927	25398031	E091	1
chr4	25398267	25398307	E034	1
chr4	25400133	25400183	E091	1
chr4	25401276	25401401	E083,E089,E120,E121	4
chr4	25401442	25401603	E121	1
chr4	25402092	25402156	E121	1
chr4	25402613	25402992	E017,E055,E109,E114,E120,E121,E125,E128	8
chr4	25404264	25404546	E017,E055,E120,E121,E125,E126,E128	7
chr4	25405208	25405292	E080	1
chr4	25405357	25405432	E080	1
chr4	25407812	25408278	E017,E055,E056,E080,E091,E097,E120,E121,E126	9
chr4	25412882	25413006	E083,E098	2
chr4	25414425	25414650	E083,E123	2
chr4	25415019	25415169	E083	1
chr4	25415703	25415766	E083	1
chr4	25420921	25420974	E083	1
chr4	25422584	25422873	E081,E082,E088	3
chr4	25422966	25423016	E088	1
chr4	25423552	25423703	E083,E092,E109	3
chr4	25423719	25424087	E050,E051,E059,E080,E083,E084,E085,E086,E109,E123,E124	11
chr4	25425308	25425523	E055,E083,E100	3
chr4	25426309	25426468	E083,E109	2
chr4	25426542	25426817	E083,E089,E090,E100,E121	5
chr4	25426948	25427438	E083,E089,E092,E094,E098,E120,E121,E125	8
chr4	25427530	25427580	E083	1
chr4	25428930	25428980	E083	1
chr4	25429602	25429733	E003,E008,E021,E022	4
chr4	25430417	25430467	E022	1
chr4	25430588	25430659	E021	1
chr4	25431726	25431897	E080	1
chr4	25432804	25432854	E084	1
chr4	25435640	25436172	E059	1
chr4	25436230	25436802	E059,E086,E091,E122	4
chr4	25437140	25437190	E051	1
chr4	25439424	25439483	E120	1
chr4	25439514	25439896	E081,E089,E090,E100,E120,E121	6
chr4	25440829	25440909	E119	1
chr4	25441121	25441171	E080	1
chr4	25441596	25442702	E003,E004,E006,E007,E008,E017,E021,E022,E028,E029,E032,E033,E034,E046,E050,E051,E055,E056,E057,E059,E080,E081,E082,E083,E084,E085,E086,E088,E089,E090,E091,E092,E093,E094,E097,E098,E100,E109,E114,E116,E117,E118,E119,E120,E121,E122,E123,E124,E125,E126,E127,E128	52
chr4	25443093	25443577	E003,E004,E005,E006,E007,E008,E017,E021,E022,E028,E034,E050,E051,E055,E056,E057,E059,E080,E081,E082,E083,E084,E085,E086,E088,E089,E090,E091,E092,E093,E094,E097,E098,E100,E109,E114,E117,E119,E120,E121,E122,E123,E125,E126,E127,E128	46
chr4	25444360	25444661	E003,E086,E088	3
chr4	25445965	25446102	E081,E082,E088	3
chr4	25446547	25446912	E081,E082,E122	3
chr4	25447137	25447252	E089	1
chr4	25448853	25448970	E089,E090	2
chr4	25450163	25450311	E059,E091	2
chr4	25450334	25451228	E004,E005,E006,E017,E021,E028,E055,E056,E057,E059,E081,E082,E083,E086,E088,E089,E090,E091,E092,E097,E116,E119,E120,E121,E122,E125,E126,E127,E128	29
chr4	25451319	25451702	E008,E091,E116	3
chr4	25451969	25452651	E091,E093,E122	3
chr4	25452831	25452896	E021	1
chr4	25453866	25454012	E057,E127	2
chr4	25454985	25455219	E081,E120,E121	3
chr4	25456087	25456420	E004,E005,E081,E082	4
chr4	25458091	25458431	E122	1
chr4	25458490	25458564	E004,E122	2
chr4	25458609	25459284	E004,E006,E017,E055,E056,E057,E081,E117,E120,E121,E122,E126,E127,E128	14
chr4	25463097	25463151	E081	1
chr4	25463712	25463766	E100	1
chr4	25466979	25467029	E109	1
chr4	25468762	25469532	E055,E056,E080,E122,E125,E128	6
chr4	25469595	25469753	E090,E122	2
chr4	25472893	25472977	E081,E082	2
chr4	25473023	25473138	E059	1
chr4	25475501	25475551	E022	1
chr4	25475993	25476101	E109	1
chr4	25476147	25476625	E109	1
chr4	25478101	25478388	E081,E082	2
chr4	25478898	25479147	E057,E081,E082,E120,E121,E126	6
chr4	25482915	25483709	E003,E008,E021,E022,E059	5
chr4	25483782	25483865	E008	1
chr4	25485164	25485427	E088	1
chr4	25485850	25485906	E128	1
chr4	25485920	25486401	E008,E022,E028,E057,E116,E119,E122,E125,E127,E128	10
chr4	25486788	25487021	E022,E050,E051	3
chr4	25487622	25488282	E003,E004,E008,E021,E022,E057,E092,E094,E109,E114,E122,E125,E128	13
chr4	25489121	25489218	E021,E022	2
chr4	25490619	25490772	E088	1
chr4	25490999	25491287	E088	1
chr4	25495242	25495356	E081,E089,E090	3
chr4	25495878	25496062	E081,E090	2
chr4	25496935	25497015	E080	1
chr4	25498885	25498965	E057	1
chr4	25502199	25502249	E089	1
chr4	25502304	25503023	E022,E081,E082,E089,E090,E093,E120,E121	8
chr4	25507166	25507303	E091	1
chr4	25507326	25507606	E022,E091	2
chr4	25507671	25507739	E091	1
chr4	25507787	25507839	E091	1
chr4	25508747	25508853	E109,E114	2
chr4	25510580	25510672	E097	1
chr4	25511256	25512059	E057,E059,E120,E126	4
chr4	25512150	25512200	E109	1
chr4	25514285	25514371	E119	1
chr4	25515712	25515824	E080,E088	2
chr4	25515986	25516090	E080	1
chr4	25520902	25521037	E094	1
chr4	25522592	25522716	E091	1
chr4	25523849	25523899	E109	1
chr4	25524809	25525405	E056,E057,E080,E084,E085,E094,E098,E109,E117,E120,E123,E126,E128	13
chr4	25525900	25525940	E086	1
chr4	25526048	25526776	E003,E022,E059,E086,E094,E098,E109,E114	8
chr4	25527620	25527699	E086	1
chr4	25528620	25528987	E005,E057,E059,E088,E091,E098,E117,E126,E127	9
chr4	25532896	25533139	E003,E021,E022,E059	4
chr4	25534329	25534502	E028,E057,E059	3
chr4	25536424	25536508	E109	1
chr4	25536808	25537433	E004,E008,E021,E059,E085,E086,E098,E109,E118,E128	10
chr4	25537758	25538078	E004,E059,E088,E094,E098	5
chr4	25538211	25538784	E004,E059,E081	3
chr4	25539040	25539293	E109	1
chr4	25539695	25539745	E088	1
chr4	25540069	25540416	E109	1
chr4	25540556	25540732	E109	1
chr4	25540786	25541191	E094,E109	2
chr4	25542308	25542769	E084,E085,E086,E109	4
chr4	25545725	25546335	E007,E021,E085,E088,E094,E097,E098,E109,E114,E117	10
chr4	25547632	25547689	E086	1
chr4	25548999	25549328	E021,E088,E091,E094,E109	5
chr4	25551779	25551829	E109	1
chr4	25552066	25552852	E051,E091,E109	3
chr4	25553032	25553544	E057,E092,E094,E109,E127	5
chr4	25553560	25553641	E109	1
chr4	25553926	25553983	E114	1
chr4	25554335	25555003	E004,E081,E082,E084,E085,E086,E088,E089,E092,E094,E098,E109,E114,E122	14
chr4	25558271	25558340	E003	1
chr4	25558800	25559073	E059	1
chr4	25559311	25559371	E003	1
chr4	25560458	25560546	E127	1
chr4	25560956	25561122	E057,E091,E127	3
chr4	25561296	25561398	E118	1
chr4	25562241	25562322	E092	1
chr4	25562330	25562562	E021,E059,E091,E092,E094	5
chr4	25563382	25563432	E021	1
chr4	25564688	25565124	E057,E088,E089,E091,E094,E100,E109,E114,E117,E120,E126	11
chr4	25565159	25565275	E114	1
chr4	25566574	25566747	E003,E008,E021,E022	4
chr4	25567110	25567160	E007	1
chr4	25568142	25568182	E034	1
chr4	25568258	25568312	E098	1
chr4	25568321	25568371	E109	1
chr4	25568478	25568622	E109	1
chr4	25568781	25568919	E003,E004,E021	3
chr4	25568957	25569231	E003,E004,E008,E021,E022,E088	6
chr4	25569311	25569412	E008	1
chr4	25569442	25569492	E088	1
chr4	25569793	25569880	E088	1
chr4	25569894	25571151	E004,E059,E080,E084,E085,E088,E091,E092,E094,E109,E114,E117,E119	13
chr4	25571340	25571713	E084,E085,E109	3
chr4	25572004	25572104	E109	1
chr4	25572146	25572269	E109	1
chr4	25572535	25572599	E109	1
chr4	25573038	25573088	E050	1
chr4	25573448	25573534	E082	1
chr4	25573662	25573715	E109	1
chr4	25573828	25573908	E059	1
chr4	25575220	25575270	E021	1
chr4	25577253	25577355	E003	1
chr4	25577371	25577483	E007,E008	2
chr4	25577818	25577883	E007	1
chr4	25578050	25578552	E007,E008,E082	3
chr4	25578997	25579146	E008	1
chr4	25579270	25579353	E003	1
chr4	25579761	25580560	E003,E007,E008,E021,E022,E081,E082	7
chr4	25580582	25580758	E008,E022	2
chr4	25580826	25580876	E021	1
chr4	25581445	25581662	E003,E008,E021,E022,E091	5
chr4	25582267	25582948	E003,E004,E021,E022,E084,E092,E109,E118	8
chr4	25582981	25583115	E003,E022	2
chr4	25583333	25583480	E091	1
chr4	25584406	25584495	E098,E120	2
chr4	25584834	25584884	E017,E022	2
chr4	25585244	25585348	E051,E080,E098	3
chr4	25585979	25586019	E086	1
chr4	25587420	25587976	E003,E004,E007,E008,E021,E022,E122	7
chr4	25588485	25588543	E021	1
chr4	25588880	25589407	E003,E007,E008,E021,E022,E081,E082,E086,E089,E090,E120,E121,E125,E128	14
chr4	25589791	25590322	E003,E007,E008	3
chr4	25591431	25591481	E022	1
chr4	25591541	25591591	E121	1
chr4	25591601	25592137	E004,E005,E022,E057,E091,E125,E128	7
chr4	25593990	25594833	E005,E081,E082,E086,E088,E098	6
chr4	25598193	25598233	E086	1
chr4	25598636	25599045	E004,E005	2
chr4	25599269	25599345	E004	1
chr4	25603677	25603778	E081,E082	2
chr4	25604694	25604744	E022	1
chr4	25608046	25608096	E022	1
chr4	25608343	25608651	E005,E091	2
chr4	25610169	25610649	E022,E086,E088,E098	4
chr4	25611163	25611213	E051	1
chr4	25613759	25613878	E022,E089	2
chr4	25613960	25614063	E109	1
chr4	25614649	25615059	E004,E005,E021,E022,E057,E091,E094,E114,E127	9
chr4	25615402	25615452	E091	1
chr4	25615952	25616002	E114	1
chr4	25616540	25616580	E086	1
chr4	25616958	25616998	E086	1
chr4	25619776	25619829	E022	1
chr4	25621267	25621680	E086	1
chr4	25621820	25621945	E091	1
chr4	25622646	25623519	E007,E021,E081,E082,E086,E088,E091,E120,E121,E125,E128	11
chr4	25623583	25623709	E091	1
chr4	25623750	25624122	E091	1
chr4	25626330	25626556	E081,E082,E120,E125,E126,E128	6
chr4	25626869	25627265	E004,E007,E059,E080,E084	5
chr4	25630181	25630329	E017,E121,E128	3
chr4	25633618	25633753	E022,E059	2
chr4	25633807	25634344	E022,E059,E092,E094,E114,E120,E121	7
chr4	25635226	25635542	E089,E120,E121	3
chr4	25637206	25637451	E004,E005,E028,E057,E091,E092,E094,E119,E127	9
chr4	25637879	25638049	E005,E088,E091	3
chr4	25638542	25638745	E081	1
chr4	25639116	25639220	E051,E121	2
chr4	25639317	25639433	E003,E004	2
chr4	25639540	25639609	E094	1
chr4	25639646	25639725	E094	1
chr4	25639811	25640167	E034,E046	2
chr4	25640538	25640768	E081,E082,E088,E089,E090,E092	6
chr4	25640850	25640952	E088	1
chr4	25650345	25650395	E114	1
chr4	25652863	25652903	E086	1
chr4	25653356	25654284	E003,E007,E017,E021,E022,E028,E057,E088,E091,E092,E094,E098,E109,E114,E119,E120,E121,E125,E126,E127,E128	21
chr4	25654457	25654511	E128	1
chr4	25655723	25657968	E003,E004,E007,E008,E021,E022,E057,E059,E083,E084,E085,E086,E088,E091,E092,E098,E109,E118,E120,E121,E128	21
chr4	25658413	25658572	E007,E086,E088	3
chr4	25660086	25660170	E088	1
chr4	25660504	25660595	E097,E118	2
chr4	25662549	25662794	E007,E059	2
chr4	25664500	25664556	E022	1
chr4	25665331	25665833	E081,E082,E083,E088,E089,E090,E091,E092,E097,E128	10
chr4	25665898	25666081	E004,E090	2
chr4	25668024	25668129	E122	1
chr4	25669586	25670050	E003,E004,E005,E008,E021,E091,E094,E109,E117,E120,E121,E123,E125,E128	14
chr4	25673275	25673325	E114	1
chr4	25674551	25674645	E081	1
chr4	25674714	25674768	E081	1
chr4	25675262	25675323	E022	1
chr4	25675982	25676032	E091	1
chr4	25676849	25677059	E109	1
chr4	25678696	25679139	E093,E109	2
chr4	25679200	25679279	E109	1
chr4	25679756	25679902	E123	1
chr4	25680464	25680514	E021	1
chr4	25682003	25682057	E120	1
chr4	25682124	25682333	E033,E081,E082	3
chr4	25682363	25682499	E051,E126	2
chr4	25683324	25683446	E109	1
chr4	25689455	25689495	E034	1
chr4	25689541	25689706	E034,E046	2
chr4	25689805	25689855	E046	1
chr4	25691723	25691831	E080	1
chr4	25693219	25693325	E091	1
chr4	25693366	25693445	E114	1
chr4	25696017	25696577	E004,E005,E022,E057,E059,E084,E085,E109,E114,E120,E121,E123	12
chr4	25697264	25697420	E004,E059	2
chr4	25697460	25697510	E007	1
chr4	25698007	25698406	E004,E021,E084,E091,E109,E116	6
chr4	25698442	25698701	E004,E097	2
chr4	25699020	25699268	E004	1
chr4	25699714	25699972	E057	1
chr4	25700703	25700757	E056	1
chr4	25701149	25701205	E109	1
chr4	25704351	25704935	E017,E028,E055,E056,E059,E081,E082,E083,E088,E089,E090,E097,E109,E120,E121,E125,E126,E128	18
chr4	25705317	25706623	E017,E057,E059,E080,E083,E084,E085,E109,E120,E121,E125,E126,E128	13
chr4	25707225	25707350	E029,E083	2
chr4	25707608	25707677	E083	1
chr4	25709680	25709747	E125	1
chr4	25709920	25709970	E022	1
chr4	25710459	25710647	E117	1
chr4	25712017	25712091	E121	1
chr4	25712421	25712577	E005	1
chr4	25712655	25712723	E005	1
chr4	25714383	25714488	E080	1
chr4	25715979	25716019	E034	1
chr4	25719370	25719444	E091	1
chr4	25719563	25719616	E091	1
chr4	25721157	25721211	E120	1
chr4	25724522	25724928	E004,E109,E120,E123	4
chr4	25724930	25724997	E109	1
chr4	25725135	25725470	E017,E021,E080,E088,E120,E121,E125	7
chr4	25727509	25727763	E004,E091	2
chr4	25728193	25728253	E005	1
chr4	25729266	25729365	E022,E109	2
chr4	25729449	25729621	E032,E086	2
chr4	25729831	25730056	E051,E091,E093	3
chr4	25730751	25730801	E086	1
chr4	25731259	25731309	E091	1
chr4	25735326	25735660	E086,E122	2
chr4	25743421	25743471	E109	1
chr4	25745179	25745239	E004	1
chr4	25745715	25745783	E029,E098	2
chr4	25747386	25747536	E059,E080,E120	3
chr4	25749796	25749885	E109	1
chr4	25750277	25750363	E109	1
chr4	25750593	25751066	E057,E081,E082,E084,E085,E086,E098,E109,E128	9
chr4	25751112	25751185	E098	1
chr4	25751762	25751814	E086	1
chr4	25751892	25752127	E032,E059	2
chr4	25752980	25753069	E032	1
chr4	25754145	25754208	E032	1
chr4	25755070	25755135	E029	1
chr4	25758108	25758527	E007,E017,E081,E082,E086,E088,E098,E109	8
chr4	25760878	25760966	E082,E089	2
chr4	25761379	25761440	E089	1
chr4	25762202	25762463	E017,E029,E046,E050,E051,E055,E056,E080,E084,E088,E091,E109,E120,E124	14
chr4	25764154	25764333	E109	1
chr4	25764587	25764692	E109	1
chr4	25769353	25769481	E082,E090,E100,E120,E121	5
chr4	25769485	25769830	E003,E004,E005,E006,E007,E008,E017,E021,E022,E028,E029,E032,E034,E046,E050,E051,E055,E056,E057,E059,E080,E081,E082,E083,E084,E085,E086,E088,E089,E090,E091,E092,E093,E094,E097,E098,E100,E109,E114,E116,E117,E118,E119,E120,E121,E122,E123,E124,E125,E126,E127,E128	52
chr4	25769843	25769929	E008,E090	2
chr4	25770114	25770211	E081	1
chr4	25770812	25770891	E090	1
chr4	25770918	25771448	E017,E051,E083,E089,E090,E100,E120,E121,E125,E128	10
chr4	25772465	25772896	E059,E084,E088,E089,E092,E093,E126	7
chr4	25772971	25773021	E092	1
chr4	25773324	25773509	E088	1
chr4	25774112	25774189	E092	1
chr4	25775096	25775216	E127	1
chr4	25775659	25775719	E003	1
chr4	25776890	25777172	E120,E121,E125,E128	4
chr4	25777214	25777286	E121	1
chr4	25777367	25777459	E121	1
chr4	25780665	25781014	E017,E028,E055,E057,E114,E117,E119,E127,E128	9
chr4	25781691	25781741	E007	1
chr4	25784254	25784314	E003	1
chr4	25784806	25785025	E029,E124	2
chr4	25785652	25785918	E029,E050,E051,E088,E097,E124	6
chr4	25787898	25788055	E050,E051	2
chr4	25788177	25788634	E017,E059,E086,E090,E120,E121,E125,E128	8
chr4	25788721	25788797	E121	1
chr4	25789306	25790800	E050,E051,E057,E059,E082,E084,E085,E088,E092,E094,E098,E117,E125,E127,E128	15
chr4	25791491	25791567	E032	1
chr4	25792649	25792699	E109	1
chr4	25792704	25792754	E051	1
chr4	25793857	25794101	E003,E004,E005,E008,E021,E022,E029,E055,E080,E083,E085,E086,E088,E091,E092,E094,E098,E109,E114,E117,E118,E121,E127	23
chr4	25794527	25794722	E057,E120	2
chr4	25797151	25798088	E003,E004,E005,E006,E007,E008,E017,E021,E022,E055,E056,E057,E059,E082,E083,E086,E088,E091,E114,E119,E120,E121,E125,E126,E127,E128	26
chr4	25798108	25798163	E007	1
chr4	25798859	25798946	E005	1
chr4	25799022	25799203	E081	1
chr4	25799221	25799287	E128	1
chr4	25799615	25799689	E022	1
chr4	25801142	25801485	E081,E082	2
chr4	25801534	25801693	E081	1
chr4	25801891	25802180	E059,E081,E082,E088,E128	5
chr4	25803059	25803112	E046	1
chr4	25803346	25803470	E046,E114	2
chr4	25804184	25804273	E081,E088	2
chr4	25805154	25805238	E126	1
chr4	25805250	25805330	E086	1
chr4	25805423	25805463	E086	1
chr4	25805474	25805840	E081,E082,E088,E089,E090,E126	6
chr4	25808279	25808418	E081	1
chr4	25808754	25809181	E003,E017,E021,E022,E081,E120,E121	7
chr4	25810208	25810258	E007	1
chr4	25811458	25811508	E082	1
chr4	25811591	25812560	E081,E082,E086,E109,E118,E121	6
chr4	25812579	25813352	E005,E017,E021,E056,E081,E082,E083,E086,E088,E091,E097,E098,E114,E120,E121,E125,E126,E128	18
chr4	25813404	25813930	E081,E082,E086,E089,E090	5
chr4	25814914	25815046	E097,E121	2
chr4	25815085	25816601	E004,E006,E007,E017,E021,E022,E028,E029,E046,E051,E055,E056,E057,E080,E081,E082,E083,E084,E086,E088,E089,E090,E091,E092,E094,E097,E098,E100,E109,E114,E117,E118,E119,E120,E121,E122,E124,E125,E126,E127,E128	41
chr4	25817264	25817477	E114,E120,E121,E125,E128	5
chr4	25818006	25818060	E098	1
chr4	25818316	25819351	E004,E017,E032,E055,E056,E057,E081,E082,E114,E120,E121,E125,E126,E127,E128	15
chr4	25819454	25819614	E081,E082,E089	3
chr4	25819661	25820993	E005,E017,E032,E055,E056,E081,E082,E088,E089,E090,E120,E121,E125,E126,E128	15
chr4	25821098	25821336	E081,E082	2
chr4	25821391	25821483	E081	1
chr4	25822024	25822134	E022,E091	2
chr4	25823044	25823150	E121	1
chr4	25823607	25823902	E003,E007,E008,E021,E022	5
chr4	25823967	25824045	E007	1
chr4	25825244	25825304	E005	1
chr4	25825436	25825486	E121	1
chr4	25825772	25825852	E097	1
chr4	25826154	25826244	E084,E109	2
chr4	25826470	25826680	E081,E082	2
chr4	25826985	25827073	E080	1
chr4	25827084	25827269	E084,E098,E100	3
chr4	25827788	25827918	E089,E121	2
chr4	25829060	25829364	E089,E100,E109,E126	4
chr4	25829538	25829760	E080,E089	2
chr4	25832314	25832427	E088	1
chr4	25834196	25834379	E094,E122	2
chr4	25835945	25835999	E094	1
chr4	25836089	25836562	E081,E082,E092,E094,E109,E120,E121,E123,E126	9
chr4	25837258	25837338	E116	1
chr4	25838743	25839005	E081,E082	2
chr4	25840263	25840536	E008,E021,E022,E080	4
chr4	25841306	25841364	E081	1
chr4	25841440	25841710	E120,E121,E125,E128	4
chr4	25843761	25843842	E032	1
chr4	25843849	25844374	E003,E004,E007,E008,E021,E022,E032,E033,E034,E046,E050,E051,E086,E088,E090,E116	16
chr4	25844988	25845051	E100	1
chr4	25845059	25845723	E021,E029,E032,E046,E050,E055,E084,E085,E092,E094,E100,E109,E121,E124,E126	15
chr4	25845750	25845875	E085,E109	2
chr4	25846630	25846864	E029,E046,E050,E051,E100,E124	6
chr4	25847396	25847811	E003,E021,E022	3
chr4	25847867	25847976	E004	1
chr4	25848883	25849374	E017,E120,E121,E125,E128	5
chr4	25849689	25849814	E120,E121	2
chr4	25851656	25851973	E091,E094	2
chr4	25852027	25852084	E109	1
chr4	25852136	25852246	E032,E084	2
chr4	25855658	25855708	E091	1
chr4	25855775	25855946	E091,E120	2
chr4	25856157	25856207	E109	1
chr4	25856388	25856438	E046	1
chr4	25856441	25857121	E017,E028,E032,E033,E034,E046,E050,E051,E055,E057,E080,E084,E085,E089,E092,E094,E098,E109,E116,E117,E121,E122,E127,E128	24
chr4	25858046	25858167	E120,E121	2
chr4	25858275	25858964	E017,E029,E034,E050,E055,E059,E090,E091,E094,E097,E100,E120,E122,E124,E126,E128	16
chr4	25859038	25859404	E003,E004,E021,E032,E033,E034,E046,E050,E059,E088,E091,E114,E124,E127	14
chr4	25859413	25859500	E091	1
chr4	25859572	25859803	E091	1
chr4	25859850	25860143	E091	1
chr4	25860518	25860568	E091	1
chr4	25860695	25860854	E034	1
chr4	25860927	25861940	E004,E005,E029,E032,E033,E034,E046,E050,E051,E059,E081,E082,E083,E084,E088,E089,E090,E091,E092,E094,E098,E109,E116,E122,E123,E124,E125,E127,E128	29
chr4	25862096	25862186	E034	1
chr4	25862203	25862358	E033,E122	2
chr4	25862460	25866280	E003,E004,E005,E006,E007,E008,E017,E021,E022,E028,E029,E032,E033,E034,E046,E050,E051,E055,E056,E057,E080,E081,E082,E083,E084,E085,E086,E088,E089,E090,E091,E092,E093,E094,E097,E098,E100,E109,E114,E116,E117,E118,E119,E120,E121,E122,E123,E124,E125,E127,E128	51
chr4	25866328	25866441	E123	1
chr4	25866635	25866698	E084	1
chr4	25866753	25866874	E117	1
chr4	25866883	25866937	E098	1
chr4	25866962	25867073	E057,E084,E092	3
chr4	25867121	25867690	E003,E004,E005,E008,E021,E022,E028,E032,E055,E057,E059,E084,E085,E088,E091,E092,E094,E097,E098,E109,E114,E117,E119,E123,E125,E127,E128	27
chr4	25868484	25868635	E032	1
chr4	25869177	25869892	E083,E088,E090,E091,E122	5
chr4	25871016	25871130	E088	1
chr4	25871779	25871988	E116	1
chr4	25872959	25873009	E032	1
chr4	25873171	25873379	E032	1
chr4	25874078	25874145	E032	1
chr4	25874631	25874754	E032	1
chr4	25875149	25875294	E088	1
chr4	25875296	25875634	E088,E092,E094	3
chr4	25875671	25875721	E088	1
chr4	25876305	25877533	E032,E033,E046,E116	4
chr4	25877585	25877769	E032,E088	2
chr4	25877839	25877913	E088	1
chr4	25877948	25878195	E022,E088	2
chr4	25878677	25878741	E032	1
chr4	25880000	25880059	E032	1
chr4	25880127	25880791	E029,E032,E033,E046,E124	5
chr4	25880833	25880946	E032	1
chr4	25881000	25881095	E032	1
chr4	25881134	25881242	E032	1
chr4	25881456	25881598	E032	1
chr4	25881686	25882311	E032,E033,E046,E080,E083,E086,E088,E089,E090,E092,E097,E116,E120,E121,E124,E128	16
chr4	25882899	25883078	E029,E046,E124	3
chr4	25883139	25883192	E089	1
chr4	25883978	25884103	E082,E086,E090	3
chr4	25884909	25885031	E028,E057,E119	3
chr4	25885468	25885579	E006	1
chr4	25885680	25886342	E005,E006,E017,E028,E029,E032,E033,E055,E056,E057,E059,E080,E082,E086,E088,E092,E116,E119,E120,E121,E122,E124,E125,E126,E127,E128	26
chr4	25886377	25886458	E125	1
chr4	25886691	25886778	E017	1
chr4	25886825	25886952	E017	1
chr4	25888348	25888516	E081,E088	2
chr4	25890451	25890725	E006,E017,E028,E057,E120,E125,E128	7
chr4	25891231	25891333	E123	1
chr4	25891645	25893167	E003,E004,E007,E008,E021,E022,E059,E080,E081,E082,E083,E086,E088,E089,E090,E092	16
chr4	25893270	25893352	E007	1
chr4	25893709	25893863	E081,E082	2
chr4	25894464	25894797	E083,E086,E088,E090,E092,E097	6
chr4	25897664	25897798	E055,E120,E125,E128	4
chr4	25898453	25898660	E081,E082,E094,E098	4
chr4	25898879	25899132	E017,E022,E092,E094,E109,E125,E128	7
chr4	25899924	25900026	E089	1
chr4	25901851	25902245	E017,E055,E059,E125,E126,E127,E128	7
chr4	25902604	25903105	E081,E082,E083	3
chr4	25903143	25903265	E081,E082	2
chr4	25903517	25903676	E022	1
chr4	25903892	25904297	E084,E085,E086,E088,E089,E090,E092,E109,E118	9
chr4	25904367	25904447	E080	1
chr4	25905418	25905497	E090	1
chr4	25905510	25905908	E032,E033,E055,E056,E059,E081,E082,E090,E120,E121,E126	11
chr4	25905951	25906054	E032	1
chr4	25906123	25906685	E032,E033	2
chr4	25907891	25908226	E123	1
chr4	25908959	25909026	E088	1
chr4	25909880	25910747	E004,E005,E006,E017,E022,E028,E029,E055,E056,E057,E059,E080,E081,E094,E100,E114,E117,E118,E119,E120,E121,E122,E123,E125,E126,E127,E128	27
chr4	25910941	25911021	E059	1
chr4	25911081	25911131	E051	1
chr4	25911474	25911528	E120	1
chr4	25911536	25911743	E059,E090,E121	3
chr4	25911906	25912012	E055	1
chr4	25913026	25913126	E090,E097	2
chr4	25913783	25913921	E032	1
chr4	25914369	25914504	E080,E092	2
chr4	25914533	25916624	E003,E004,E005,E006,E007,E008,E017,E021,E022,E028,E029,E032,E033,E034,E046,E050,E051,E055,E056,E057,E059,E080,E081,E082,E083,E084,E085,E086,E088,E089,E090,E091,E092,E093,E094,E097,E098,E100,E109,E114,E116,E117,E118,E119,E120,E121,E122,E123,E124,E125,E126,E127,E128	53
chr4	25916656	25917384	E032,E055,E056,E080,E081,E082,E083,E086,E088,E089,E090,E092,E097,E098,E100,E116,E120,E121,E123,E126,E128	21
chr4	25917434	25917547	E097	1
chr4	25917583	25917663	E034	1
chr4	25919213	25919263	E109	1
chr4	25920350	25920564	E084,E109,E118	3
chr4	25921195	25921742	E006,E017,E080,E084,E085,E092,E094,E109,E118,E122,E123,E125,E128	13
chr4	25921966	25922016	E109	1
chr4	25923506	25923558	E083	1
chr4	25924856	25924912	E080	1
chr4	25925109	25925675	E022,E033,E080,E083,E088,E092,E097	7
chr4	25926162	25926212	E021	1
chr4	25927259	25928076	E003,E004,E006,E007,E008,E017,E021,E022,E028,E029,E032,E033,E034,E050,E051,E055,E056,E059,E080,E081,E082,E084,E085,E086,E088,E089,E090,E091,E092,E093,E094,E097,E098,E100,E109,E114,E118,E120,E121,E123,E124,E125,E126,E128	44
chr4	25928115	25928368	E032,E033,E034,E080,E081,E082,E088,E092,E100,E109	10
chr4	25928761	25929704	E007,E059,E081,E082	4
chr4	25929776	25929904	E081,E082	2
chr4	25930024	25931185	E007,E017,E029,E046,E055,E056,E059,E081,E082,E088,E089,E090,E098,E100,E120,E124,E125,E126,E128	19
chr4	25931186	25931302	E088	1
chr4	25932102	25932969	E055,E056,E059,E080,E081,E082,E089,E090,E120,E121	10
chr4	25933273	25933517	E059	1
chr4	25933596	25933769	E059,E088	2
chr4	25935738	25935782	E080	1
chr4	25936269	25936345	E080	1
chr4	25936650	25936704	E080	1
chr4	25938456	25938561	E091,E123	2
chr4	25939348	25940891	E004,E005,E006,E017,E028,E029,E046,E055,E056,E057,E059,E080,E081,E082,E088,E089,E090,E092,E097,E098,E100,E116,E119,E120,E121,E124,E125,E126,E127,E128	30
chr4	25941140	25941310	E003,E008	2
chr4	25941732	25941782	E021	1
chr4	25942276	25942335	E033	1
chr4	25942501	25942561	E004	1
chr4	25942635	25942763	E004	1
chr4	25942883	25943696	E028,E059	2
chr4	25943740	25943867	E059	1
chr4	25944159	25944250	E029	1
chr4	25944873	25945755	E083,E089,E090,E092,E098,E120,E121,E125,E126,E128	10
chr4	25950099	25950665	E081,E082	2
chr4	25950761	25951236	E003,E004,E006,E007,E008,E021,E022,E051,E055,E059,E080,E081,E082,E084,E085,E086,E088,E092,E098,E109,E114,E118	22
chr4	25952124	25952455	E004,E007,E008,E022,E055,E080,E081,E082,E083,E086,E088,E089,E090,E092,E100,E120,E121,E126	18
chr4	25952516	25952815	E003,E004,E007,E084,E088,E118	6
chr4	25953156	25953265	E086,E088	2
chr4	25953359	25953417	E033	1
chr4	25955324	25955791	E003,E004,E007,E017,E021,E028,E055,E056,E057,E059,E081,E089,E090,E092,E100,E109,E119,E120,E121,E125,E126,E127,E128	23
chr4	25955905	25955992	E007,E089	2
chr4	25956053	25956103	E021	1
chr4	25957059	25957101	E086	1
chr4	25957231	25957297	E022	1
chr4	25957321	25957607	E003,E004,E008,E021,E022	5
chr4	25957914	25958198	E080	1
chr4	25959097	25959307	E029,E046,E050,E051,E080,E089,E124	7
chr4	25959499	25959636	E008	1
chr4	25959870	25960009	E081,E082,E089,E090,E092	5
chr4	25964363	25964506	E059	1
chr4	25964957	25965043	E059	1
chr4	25965540	25965720	E059,E122	2
chr4	25966382	25966608	E059	1
chr4	25966803	25966853	E007	1
chr4	25967114	25967564	E007,E022,E086	3
chr4	25967837	25968231	E004,E006,E017,E120,E126,E128	6
chr4	25969103	25969153	E114	1
chr4	25969835	25970442	E029,E032,E033,E046,E084,E088,E089,E090,E091,E092,E098,E116,E120,E121,E124	15
chr4	25971138	25971298	E022,E123	2
chr4	25971582	25973133	E003,E004,E005,E006,E017,E021,E022,E029,E032,E033,E046,E050,E051,E081,E082,E084,E085,E086,E088,E089,E090,E091,E092,E093,E097,E098,E100,E109,E116,E120,E121,E124,E125,E127,E128	35
chr4	25974781	25974881	E089	1
chr4	25974909	25974994	E090	1
chr4	25975034	25975295	E089,E090,E120	3
chr4	25975420	25975497	E090	1
chr4	25977357	25977430	E127	1
chr4	25978546	25978705	E003,E008,E021,E022	4
chr4	25979143	25979356	E080	1
chr4	25979396	25979882	E003,E004,E008,E021,E022,E032,E080	7
chr4	25979903	25979985	E080	1
chr4	25980124	25980178	E126	1
chr4	25980179	25980316	E056,E090	2
chr4	25981628	25981841	E109	1
chr4	25983504	25983625	E055,E120	2
chr4	25984638	25984885	E125,E128	2
chr4	25985581	25985738	E057	1
chr4	25986701	25986751	E121	1
chr4	25986843	25986950	E032	1
chr4	25986991	25987224	E032,E033,E046,E116	4
chr4	25988308	25988376	E081,E082	2
chr4	25988437	25988849	E081,E082	2
chr4	25989362	25989473	E090	1
chr4	25989478	25989526	E034	1
chr4	25989554	25990271	E003,E004,E006,E007,E008,E017,E021,E022,E028,E029,E032,E033,E034,E046,E050,E051,E055,E056,E057,E059,E080,E081,E082,E083,E084,E086,E088,E089,E090,E091,E092,E093,E097,E098,E100,E109,E114,E116,E118,E119,E120,E121,E122,E123,E124,E125,E126,E128	48
chr4	25991060	25991153	E051,E056,E126	3
chr4	25992129	25992353	E126	1
chr4	25992839	25992923	E126	1
chr4	25993000	25993303	E080,E081,E089,E126	4
chr4	25993625	25993800	E017,E055,E056,E090,E120,E126	6
chr4	25994396	25994459	E126	1
chr4	25994716	25995869	E003,E004,E005,E006,E007,E008,E021,E022,E028,E029,E032,E033,E046,E055,E056,E057,E059,E080,E081,E083,E088,E089,E090,E091,E100,E114,E116,E117,E120,E121,E123,E124,E125,E126,E128	35
chr4	25996264	25996615	E005,E006,E017,E028,E029,E055,E056,E057,E089,E091,E098,E100,E120,E121,E125,E126,E127,E128	18
chr4	25997037	25997197	E022	1
chr4	25999013	25999086	E128	1
chr4	26000480	26000534	E126	1
chr4	26001302	26001356	E056	1
chr4	26001997	26002729	E004,E005,E007,E017,E021,E046,E055,E056,E090,E100,E120,E121,E124,E125,E126,E128	16
chr4	26003773	26003828	E017	1
chr4	26004776	26004942	E033,E083,E086,E088,E089,E121	6
chr4	26005029	26005126	E083	1
chr4	26006138	26006188	E091	1
chr4	26006626	26006753	E122	1
chr4	26007445	26007609	E084,E109,E124	3
chr4	26008795	26008922	E126	1
chr4	26011098	26011189	E081,E082	2
chr4	26011984	26012203	E056,E082,E119,E120,E125,E126,E128	7
chr4	26012251	26012311	E005	1
chr4	26013280	26013335	E017	1
chr4	26013808	26014422	E081,E082,E089,E090,E126	5
chr4	26014478	26014532	E127	1
chr4	26014592	26014652	E127	1
chr4	26015047	26015272	E089,E090,E126	3
chr4	26015381	26015719	E056,E081,E082,E089,E090,E126	6
chr4	26016351	26016411	E122	1
chr4	26016480	26016548	E056,E126	2
chr4	26016578	26017675	E004,E006,E017,E055,E056,E081,E082,E084,E089,E090,E098,E100,E120,E121,E125,E126,E128	17
chr4	26017702	26017762	E004	1
chr4	26017944	26018009	E126	1
chr4	26019204	26019506	E088,E091	2
chr4	26020213	26020263	E090	1
chr4	26021736	26022199	E006,E017,E028,E029,E046,E050,E051,E055,E056,E057,E059,E084,E088,E089,E090,E091,E092,E094,E098,E100,E109,E117,E120,E121,E124,E125,E126,E127,E128	29
chr4	26022275	26022392	E125	1
chr4	26022492	26022915	E006,E017,E055,E056,E057,E088,E089,E090,E092,E094,E098,E118,E119,E120,E121,E125,E126,E128	18
chr4	26022996	26023127	E055,E088,E125,E126	4
chr4	26023196	26025273	E006,E017,E028,E055,E056,E057,E059,E080,E081,E084,E086,E088,E089,E090,E092,E093,E094,E097,E098,E109,E114,E117,E118,E119,E120,E121,E122,E125,E126,E128	30
chr4	26025363	26025430	E080	1
chr4	26026982	26027047	E081	1
chr4	26027150	26027237	E081	1
chr4	26027595	26027669	E022	1
chr4	26029437	26032726	E003,E004,E006,E007,E008,E017,E021,E022,E029,E032,E033,E034,E046,E050,E051,E055,E056,E057,E080,E081,E082,E083,E084,E085,E086,E088,E089,E090,E091,E092,E093,E094,E097,E098,E100,E109,E116,E118,E124,E125,E126,E128	42
chr4	26033114	26033164	E090	1
chr4	26033273	26033323	E055	1
chr4	26033384	26035056	E005,E006,E017,E021,E055,E056,E057,E081,E082,E083,E084,E085,E086,E088,E089,E090,E092,E093,E094,E097,E098,E100,E120,E121,E125,E126,E128	27
chr4	26035237	26035377	E126	1
chr4	26035487	26035807	E090,E126	2
chr4	26036607	26036756	E021,E022,E033,E055,E056,E126	6
chr4	26037564	26038091	E017,E022,E055,E056,E089,E090,E126,E128	8
chr4	26040749	26040911	E126	1
chr4	26041082	26042367	E006,E017,E055,E056,E082,E088,E089,E090,E092,E097,E098,E120,E121,E126	14
chr4	26044115	26044226	E055,E056,E126	3
chr4	26045616	26045669	E089	1
chr4	26046247	26046449	E004,E080,E116,E125,E128	5
chr4	26046641	26047041	E017,E055,E056,E089,E090,E126,E128	7
chr4	26049409	26051210	E005,E006,E007,E017,E055,E056,E057,E080,E083,E084,E086,E088,E089,E090,E092,E094,E097,E098,E100,E117,E120,E121,E125,E126,E127,E128	26
chr4	26051801	26052269	E029,E046,E084,E089,E090,E091,E092,E097,E098,E100,E116,E124,E126	13
chr4	26052570	26053366	E022,E055,E056,E080,E081,E082,E088,E089,E090,E092,E097,E121,E126	13
chr4	26053800	26053844	E080	1
chr4	26054535	26055126	E029,E055,E056,E089,E090,E124,E126,E128	8
chr4	26056012	26056066	E098	1
chr4	26056930	26057050	E055,E056	2
chr4	26057633	26057759	E021,E022,E124	3
chr4	26059341	26059391	E084	1
chr4	26059530	26059747	E029,E055,E056,E124,E126	5
chr4	26060044	26060799	E028,E029,E055,E056,E057,E059,E080,E081,E082,E083,E088,E089,E090,E091,E092,E094,E098,E116,E119,E121,E124,E126,E127	23
chr4	26060868	26060959	E081	1
chr4	26060982	26061202	E032,E055,E056,E126	4
chr4	26061421	26061662	E056,E098,E126	3
chr4	26061722	26061795	E126	1
chr4	26061864	26062219	E017,E055,E056,E057,E119,E120,E121,E125,E126,E128	10
chr4	26062913	26063292	E003,E004,E005,E006,E007,E008,E017,E021,E022,E028,E029,E032,E033,E034,E046,E050,E051,E055,E056,E057,E059,E080,E083,E084,E086,E088,E089,E090,E091,E092,E109,E114,E116,E120,E124,E125,E126,E127,E128	39
chr4	26063334	26063394	E003	1
chr4	26063445	26063508	E126	1
chr4	26063634	26064266	E006,E017,E055,E056,E059,E088,E089,E090,E093,E098,E120,E121,E125,E126,E128	15
chr4	26064274	26064348	E126	1
chr4	26064812	26064862	E021	1
chr4	26066581	26066656	E089,E090	2
chr4	26066703	26066753	E022	1
chr4	26067500	26067725	E006,E029,E055,E056,E059,E084,E114,E117,E124,E126	10
chr4	26068068	26068391	E055,E088,E090	3
chr4	26068720	26068972	E003,E008,E021,E022,E057,E088,E090,E117,E127	9
chr4	26068981	26069079	E003	1
chr4	26070066	26070137	E050,E051	2
chr4	26070865	26071482	E003,E004,E005,E006,E007,E008,E017,E021,E022,E034,E050,E051,E055,E056,E080,E082,E086,E088,E089,E090,E091,E092,E100,E116,E121,E125,E126,E127,E128	29
chr4	26072194	26072322	E059	1
chr4	26073355	26073593	E029,E046,E089,E090,E124	5
chr4	26075573	26075637	E029	1
chr4	26075817	26075977	E017,E090,E124	3
chr4	26076079	26078967	E006,E007,E017,E022,E028,E029,E032,E033,E034,E046,E050,E051,E055,E056,E057,E059,E081,E082,E088,E089,E090,E091,E092,E093,E098,E100,E116,E119,E120,E121,E123,E124,E125,E126,E127,E128	36
chr4	26079026	26079893	E055,E088,E089,E090,E098,E126	6
chr4	26080335	26080432	E121	1
chr4	26082471	26082827	E059,E127	2
chr4	26083364	26083446	E032	1
chr4	26083455	26084006	E003,E004,E005,E006,E007,E008,E017,E021,E022,E028,E029,E032,E033,E034,E046,E050,E051,E055,E056,E057,E059,E080,E081,E082,E083,E084,E085,E086,E088,E089,E090,E091,E092,E093,E094,E097,E098,E100,E109,E114,E116,E117,E119,E120,E121,E122,E123,E124,E126,E127,E128	51
chr4	26084368	26084418	E046	1
chr4	26084669	26084786	E089,E090	2
chr4	26084836	26084932	E090	1
chr4	26085247	26085313	E089	1
chr4	26085322	26086515	E004,E005,E006,E017,E028,E029,E055,E056,E057,E080,E082,E084,E085,E088,E089,E090,E091,E092,E094,E100,E109,E116,E117,E119,E120,E121,E124,E125,E126,E127,E128	31
chr4	26086642	26086701	E091	1
chr4	26086838	26087582	E005,E017,E022,E055,E056,E057,E086,E089,E090,E091,E100,E120	12
chr4	26087587	26087716	E089,E090,E091	3
chr4	26087814	26089304	E005,E007,E017,E055,E056,E080,E083,E088,E089,E090,E091,E092,E093,E098,E100,E120,E121,E125,E126,E128	20
chr4	26089422	26090963	E005,E017,E028,E029,E032,E033,E034,E046,E050,E051,E055,E056,E057,E089,E090,E091,E094,E098,E100,E116,E117,E119,E120,E121,E124,E125,E126,E127,E128	29
chr4	26091442	26092026	E034,E081,E082	3
chr4	26094212	26094322	E120,E127	2
chr4	26094789	26094963	E046	1
chr4	26094983	26096044	E017,E034,E046,E055,E057,E088,E089,E090,E092,E100,E119,E120,E121,E126	14
chr4	26096065	26096105	E034	1
chr4	26096698	26096802	E017,E055,E056,E120,E125,E126	6
chr4	26098446	26098543	E006	1
chr4	26102692	26102924	E084,E085	2
chr4	26104194	26104244	E091	1
chr4	26106931	26107948	E004,E006,E017,E028,E029,E055,E056,E057,E059,E080,E081,E082,E088,E089,E090,E091,E094,E097,E098,E100,E117,E119,E120,E121,E125,E126,E127,E128	28
chr4	26107975	26108061	E050	1
chr4	26108069	26108272	E050,E100,E123	3
chr4	26108327	26108928	E017,E089,E090,E120,E121,E126	6
chr4	26108983	26109037	E100	1
chr4	26109816	26109922	E003,E022	2
chr4	26110489	26110549	E003	1
chr4	26110565	26110615	E121	1
chr4	26112051	26112446	E022,E057,E088,E091	4
chr4	26114893	26115366	E004,E005,E057,E121	4
chr4	26117310	26117366	E055	1
chr4	26117722	26118228	E005,E055,E056,E057,E081,E082,E091,E126,E128	9
chr4	26121821	26122378	E029,E055,E056,E080,E084,E085,E088,E091,E092,E118,E119,E120,E124,E126	14
chr4	26123611	26123670	E080	1
chr4	26124226	26124559	E081,E082	2
chr4	26126327	26127074	E003,E008,E017,E021,E022,E055,E056,E057,E080,E084,E085,E094,E098,E120,E121,E126,E127	17
chr4	26127829	26128256	E046,E050,E051,E116	4
chr4	26128429	26128479	E046	1
chr4	26128566	26129011	E055,E056,E089,E090,E120,E121,E126	7
chr4	26129089	26129139	E055	1
chr4	26129329	26130006	E028,E055,E056,E057,E089,E092,E094,E098,E100,E119,E120,E121,E126,E127	14
chr4	26131033	26131136	E046	1
chr4	26131702	26132331	E046,E116,E126	3
chr4	26132480	26132946	E004,E033,E034,E046,E081,E082,E116	7
chr4	26133011	26133954	E033,E034,E046,E093,E116	5
chr4	26134013	26134063	E093	1
chr4	26134549	26134762	E003,E004,E008,E021,E022,E091,E116	7
chr4	26137026	26137280	E055,E056,E080	3
chr4	26138443	26138498	E094	1
chr4	26138972	26139156	E080,E089,E090,E120,E121	5
chr4	26139436	26139513	E022	1
chr4	26140216	26140266	E021	1
chr4	26141057	26141189	E004,E021,E055,E089,E090	5
chr4	26141278	26141446	E055,E056,E100,E120,E126	5
chr4	26141565	26142449	E003,E006,E017,E022,E055,E056,E089,E090,E091,E100,E120,E121,E125,E126,E128	15
chr4	26142506	26144177	E004,E006,E007,E017,E022,E029,E050,E051,E055,E056,E059,E081,E083,E084,E085,E086,E088,E089,E090,E091,E092,E093,E094,E097,E098,E100,E109,E116,E120,E121,E124,E126,E128	33
chr4	26146123	26147284	E017,E055,E056,E081,E082,E084,E085,E090,E109,E118,E120,E121,E125,E126,E128	15
chr4	26148514	26148958	E005,E084,E091	3
chr4	26149003	26149115	E022	1
chr4	26150393	26150448	E127	1
chr4	26150698	26150809	E029,E091,E124	3
chr4	26151574	26151682	E005,E091	2
chr4	26151776	26151836	E005	1
chr4	26152199	26152307	E029	1
chr4	26152477	26153107	E006,E017,E029,E046,E055,E056,E057,E081,E089,E090,E091,E098,E100,E119,E120,E121,E124,E125,E126,E127,E128	21
chr4	26153164	26154143	E017,E055,E056,E081,E082,E083,E086,E088,E089,E090,E092,E100,E120,E125,E126,E128	16
chr4	26154380	26154446	E055,E056	2
chr4	26154754	26154863	E082	1
chr4	26158808	26158997	E057,E127	2
chr4	26159193	26159595	E006,E017,E055,E056,E126	5
chr4	26159839	26159916	E029	1
chr4	26160238	26160977	E006,E017,E050,E055,E056,E057,E059,E125,E126,E127,E128	11
chr4	26162234	26162919	E008,E021,E022,E055,E059,E089,E126	7
chr4	26163025	26163295	E003,E004,E017,E021,E022,E046,E050,E055,E056,E059,E080,E081,E083,E084,E088,E089,E090,E091,E092,E120,E121	21
chr4	26163847	26164138	E080,E116	2
chr4	26165157	26165412	E120,E121	2
chr4	26165492	26165550	E091	1
chr4	26165602	26165720	E091	1
chr4	26165742	26165846	E021,E022,E091	3
chr4	26166428	26166479	E093	1
chr4	26169798	26169848	E082	1
chr4	26172635	26172723	E017	1
chr4	26173127	26174228	E005,E006,E017,E055,E056,E057,E059,E080,E081,E082,E083,E084,E086,E088,E089,E090,E092,E093,E120,E121,E125,E128	22
chr4	26174418	26174485	E090	1
chr4	26174564	26174647	E083	1
chr4	26175025	26176105	E004,E006,E017,E034,E051,E055,E056,E083,E084,E085,E088,E089,E090,E092,E094,E098,E109,E116,E121,E123,E125,E126,E128	23
chr4	26176477	26176965	E055,E056,E083,E088,E089,E090,E116,E120,E121,E126	10
chr4	26177013	26177422	E033,E034,E046,E089,E116	5
chr4	26177664	26178028	E055,E056,E088,E089,E090,E122,E126	7
chr4	26178075	26178905	E006,E017,E028,E055,E056,E057,E083,E084,E085,E088,E089,E090,E091,E092,E120,E121,E125,E126,E127,E128	20
chr4	26180282	26181443	E034,E055,E088,E089,E090,E091,E092,E097,E100,E116,E125,E126	12
chr4	26182469	26182523	E127	1
chr4	26182810	26182909	E055	1
chr4	26182965	26183124	E055	1
chr4	26183218	26183624	E006,E017,E055,E056,E057,E119,E120,E121,E125,E126,E128	11
chr4	26184478	26185081	E006,E017,E029,E055,E056,E057,E059,E119,E120,E125,E126,E128	12
chr4	26186249	26186309	E090	1
chr4	26186877	26187327	E017,E055,E056,E089,E090,E120,E125,E128	8
chr4	26187955	26188053	E051,E055,E056,E085,E109,E114	6
chr4	26188223	26188274	E017	1
chr4	26191469	26191677	E109	1
chr4	26191746	26191910	E021,E022,E124	3
chr4	26192646	26192696	E021	1
chr4	26192963	26193597	E006,E017,E055,E056,E084,E085,E086,E092,E098,E109,E121,E125,E126,E128	14
chr4	26194005	26194259	E055,E109,E126	3
chr4	26194541	26195718	E008,E021,E055,E056,E088,E089,E090,E091,E092,E093,E109,E116,E126	13
chr4	26195864	26195938	E091	1
chr4	26196392	26196774	E116	1
chr4	26198131	26198524	E046,E055,E056,E088,E090	5
chr4	26198670	26199570	E004,E005,E006,E017,E028,E029,E033,E034,E046,E055,E056,E057,E059,E089,E090,E092,E093,E100,E109,E116,E117,E119,E120,E121,E124,E125,E126,E127,E128	29
chr4	26199983	26200066	E034,E046	2
chr4	26200412	26200508	E055	1
chr4	26200590	26200860	E055,E056,E059,E120,E121,E125,E126,E128	8
chr4	26201074	26201748	E056,E081,E082,E088,E089,E090,E126	7
chr4	26202675	26203183	E029,E055,E056,E090,E120,E124,E126,E128	8
chr4	26203371	26203456	E055	1
chr4	26203614	26204155	E055,E056,E081,E082,E090,E126	6
chr4	26205872	26206183	E033,E034,E046,E093,E100	5
chr4	26206252	26206342	E090	1
chr4	26206399	26207198	E021,E022,E089,E090,E097,E098,E100,E120,E121	9
chr4	26207431	26210585	E017,E022,E055,E056,E057,E059,E080,E081,E082,E083,E084,E086,E088,E089,E090,E092,E094,E097,E098,E100,E120,E121,E122,E124,E125,E126,E127,E128	28
chr4	26210766	26210954	E081,E126	2
chr4	26211169	26211335	E029,E126	2
chr4	26211617	26211772	E008,E091	2
chr4	26211970	26212052	E084	1
chr4	26213493	26213581	E091	1
chr4	26213806	26214038	E055,E056,E090,E091	4
chr4	26214138	26214729	E005,E006,E091,E128	4
chr4	26214786	26214899	E005,E091	2
chr4	26215002	26215760	E004,E005,E090,E091	4
chr4	26217157	26217329	E055	1
chr4	26217388	26217451	E022	1
chr4	26218942	26219002	E029	1
chr4	26219124	26221208	E004,E005,E029,E033,E046,E050,E055,E056,E080,E084,E088,E089,E090,E091,E092,E093,E097,E098,E100,E109,E116,E120,E121,E124,E126	25
chr4	26222167	26222654	E006,E017,E055,E056,E057,E089,E090,E091,E092,E100,E120,E121,E124,E125,E126,E128	16
chr4	26222988	26223038	E091	1
chr4	26223235	26223859	E006,E017,E022,E055,E056,E057,E091,E117,E120,E121,E125,E126,E127,E128	14
chr4	26224762	26225317	E017,E055,E056,E057,E091,E114,E120,E121,E125,E126,E127,E128	12
chr4	26225507	26225630	E081	1
chr4	26226253	26226580	E005,E056,E126	3
chr4	26228213	26228502	E055,E056,E080,E081,E082,E090,E125,E128	8
chr4	26228586	26228971	E080,E084,E086,E109	4
chr4	26229258	26229916	E005,E080,E086,E088	4
chr4	26229972	26230040	E080	1
chr4	26230248	26230416	E090,E091	2
chr4	26230610	26231006	E100,E126	2
chr4	26231109	26231159	E021	1
chr4	26232730	26232979	E006,E055,E056,E126	4
chr4	26234020	26234108	E091	1
chr4	26234549	26234758	E089	1
chr4	26235245	26235317	E084	1
chr4	26235745	26235805	E128	1
chr4	26235899	26235949	E092	1
chr4	26236005	26236055	E055	1
chr4	26237041	26237746	E004,E006,E017,E022,E028,E029,E055,E056,E057,E059,E081,E082,E083,E084,E085,E088,E089,E090,E091,E092,E098,E100,E119,E120,E121,E125,E126,E127,E128	29
chr4	26239476	26239544	E034	1
chr4	26239957	26241867	E003,E004,E006,E007,E017,E021,E022,E029,E055,E056,E059,E080,E081,E082,E084,E085,E086,E088,E089,E090,E091,E092,E093,E098,E100,E109,E118,E120,E121,E124,E125,E126,E128	33
chr4	26242279	26242329	E090	1
chr4	26242845	26243112	E089,E090,E092	3
chr4	26244161	26244348	E017,E055,E056,E090,E120,E125,E126,E128	8
chr4	26244478	26244579	E055,E090	2
chr4	26245403	26245443	E034	1
chr4	26245756	26246044	E003,E004,E007,E008,E032,E033,E034,E046,E051,E088,E118,E127	12
chr4	26248388	26248467	E005	1
chr4	26250077	26250153	E089	1
chr4	26250244	26250805	E006,E017,E055,E056,E080,E081,E082,E083,E084,E086,E088,E089,E090,E091,E092,E093,E097,E098,E100,E109,E120,E121,E125,E126,E128	25
chr4	26250856	26251046	E090,E092	2
chr4	26251635	26251685	E055	1
chr4	26252860	26252942	E091	1
chr4	26253918	26254810	E004,E005,E007,E055,E056,E080,E084,E086,E088,E089,E090,E091,E116,E117,E118,E121,E125,E126	18
chr4	26254818	26254870	E091	1
chr4	26255007	26255057	E091	1
chr4	26255533	26255881	E007,E056,E081,E126	4
chr4	26255939	26255989	E017	1
chr4	26257446	26258076	E017,E055,E056,E081,E082,E089,E090,E120,E121,E125,E126,E128	12
chr4	26259177	26259369	E029,E124	2
chr4	26259491	26259866	E029,E116,E124	3
chr4	26260764	26261161	E126	1
chr4	26262370	26262473	E059	1
chr4	26263016	26263066	E046	1
chr4	26263124	26263472	E029,E089,E124,E126	4
chr4	26264809	26265160	E003,E004,E005,E008,E021,E022,E029,E057,E091,E109,E114,E116,E121,E123,E124	15
chr4	26266238	26266433	E080,E082	2
chr4	26267264	26267383	E088,E090	2
chr4	26267555	26267630	E089,E090	2
chr4	26267760	26267858	E089,E090	2
chr4	26268543	26269228	E017,E055,E056,E081,E082,E083,E084,E088,E089,E090,E092,E093,E097,E098,E100,E121,E125,E126,E128	19
chr4	26269683	26269750	E090	1
chr4	26269827	26270337	E004,E029,E055,E089,E090,E124,E126	7
chr4	26270339	26270818	E022,E088,E089,E090,E092	5
chr4	26272161	26272201	E034	1
chr4	26272326	26272397	E090	1
chr4	26274377	26274611	E006,E029,E046,E050,E051,E088,E091,E093,E124	9
chr4	26274673	26275558	E003,E004,E008,E021,E022,E029,E046,E050,E051,E055,E056,E080,E081,E082,E086,E088,E089,E090,E091,E092,E124,E126	22
chr4	26275610	26275660	E091	1
chr4	26275763	26275825	E081	1
chr4	26276661	26276738	E029	1
chr4	26276790	26277229	E003,E022,E029,E089,E124	5
chr4	26277962	26278204	E029,E090,E124	3
chr4	26279275	26279363	E081,E082	2
chr4	26281170	26281402	E057,E091	2
chr4	26281567	26281654	E091	1
chr4	26283244	26283947	E006,E017,E055,E056,E059,E081,E123,E125,E128	9
chr4	26284000	26284073	E081	1
chr4	26286182	26286503	E005,E091,E125,E127,E128	5
chr4	26289028	26289170	E021,E124	2
chr4	26289335	26290662	E006,E017,E022,E029,E032,E034,E046,E050,E051,E055,E056,E057,E089,E090,E091,E093,E098,E100,E116,E120,E121,E124,E125,E126,E128	25
chr4	26290907	26290961	E088	1
chr4	26291037	26291559	E028,E029,E057,E081,E082,E091,E092,E119,E124,E127	10
chr4	26291928	26292381	E081,E088,E089,E090,E091,E120,E121,E126	8
chr4	26294626	26294677	E021	1
chr4	26295371	26295457	E029	1
chr4	26296798	26296909	E055,E056,E126	3
chr4	26297463	26297513	E090	1
chr4	26297634	26297688	E090	1
chr4	26298321	26298388	E080	1
chr4	26298593	26298680	E056	1
chr4	26299007	26299138	E021,E022	2
chr4	26299681	26300586	E003,E004,E007,E008,E017,E021,E022,E046,E055,E056,E059,E088,E089,E090,E097,E098,E100,E120,E121,E125,E126,E128	22
chr4	26300600	26300709	E022,E090	2
chr4	26300958	26301289	E029,E034,E046,E088,E090,E097,E116,E124,E126	9
chr4	26301348	26301428	E116	1
chr4	26301565	26302452	E003,E004,E007,E008,E021,E022,E055,E080,E091,E125,E128	11
chr4	26302532	26302582	E055	1
chr4	26302590	26302887	E055,E056,E089,E090,E120,E126	6
chr4	26303700	26304044	E029,E124	2
chr4	26304130	26304471	E021,E029,E046,E050,E051,E089,E090,E091,E124,E126	10
chr4	26304496	26304546	E021	1
chr4	26308691	26309468	E005,E080,E081,E089,E090,E092,E093,E126	8
chr4	26309522	26309572	E090	1
chr4	26309599	26309668	E089	1
chr4	26310171	26310546	E034,E046,E080	3
chr4	26310907	26310977	E118	1
chr4	26312016	26312266	E123	1
chr4	26313137	26313257	E046	1
chr4	26313373	26313532	E046,E116	2
chr4	26314019	26314530	E003,E004,E021,E022,E029,E032,E033,E034,E046,E050,E051,E116,E124	13
chr4	26316163	26316273	E022,E033	2
chr4	26317021	26317380	E003,E004,E005,E007,E008,E028,E029,E032,E050,E051,E056,E057,E059,E080,E083,E119,E123,E124	18
chr4	26317431	26317561	E004	1
chr4	26317822	26317876	E033	1
chr4	26318507	26318606	E034	1
chr4	26318640	26318690	E055	1
chr4	26318774	26318923	E116	1
chr4	26319183	26319293	E091,E116	2
chr4	26319302	26319390	E033,E097	2
chr4	26319463	26319705	E005,E034,E055,E056,E091,E116,E120,E121	8
chr4	26319859	26320148	E034,E050,E083,E091,E093,E114	6
chr4	26320192	26320281	E032,E090	2
chr4	26320300	26320369	E017,E034,E089	3
chr4	26320418	26324281	E003,E004,E005,E006,E007,E008,E017,E021,E022,E028,E029,E032,E033,E034,E046,E050,E051,E055,E056,E057,E059,E080,E081,E082,E083,E084,E085,E086,E088,E089,E090,E091,E092,E093,E094,E097,E098,E100,E109,E114,E116,E117,E118,E119,E120,E121,E122,E123,E124,E125,E126,E127,E128	53
chr4	26324316	26324621	E022,E034,E046,E055,E089,E090,E092,E121,E123,E126	10
chr4	26324748	26324798	E084	1
chr4	26324855	26325159	E055,E056,E084,E085,E090,E119,E120,E126	8
chr4	26325272	26326071	E017,E034,E046,E055,E056,E083,E088,E089,E090,E093,E097,E098,E100,E116,E120,E121,E122,E125,E126,E128	20
chr4	26326658	26327398	E003,E004,E006,E007,E008,E017,E021,E022,E028,E029,E032,E033,E034,E046,E050,E051,E055,E056,E057,E059,E080,E081,E082,E088,E089,E090,E091,E093,E094,E098,E109,E114,E116,E119,E120,E121,E123,E124,E125,E126,E127,E128	42
chr4	26328108	26328279	E055,E056,E121	3
chr4	26328347	26328967	E004,E006,E017,E028,E046,E055,E056,E057,E059,E083,E116,E120,E121,E125,E126,E127,E128	17
chr4	26329977	26330027	E055	1
chr4	26330216	26330256	E034	1
chr4	26331514	26332312	E003,E004,E006,E007,E008,E017,E021,E022,E028,E029,E032,E033,E034,E046,E050,E051,E055,E056,E057,E059,E080,E081,E082,E083,E084,E085,E086,E088,E089,E090,E091,E092,E093,E094,E097,E098,E100,E109,E114,E116,E117,E119,E120,E121,E122,E123,E124,E125,E126,E127,E128	51
chr4	26332313	26332537	E008,E033,E034,E080,E082,E090,E123	7
chr4	26332568	26333002	E003,E004,E005,E006,E007,E008,E017,E021,E022,E029,E034,E050,E055,E056,E092,E094,E100,E123,E124,E125,E128	21
chr4	26333126	26333296	E007,E029,E123,E124	4
chr4	26333891	26333955	E089	1
chr4	26334485	26334674	E021,E090,E109	3
chr4	26335872	26336269	E029,E034,E055,E056,E057,E059,E124	7
chr4	26336379	26336419	E034	1
chr4	26339059	26339139	E093	1
chr4	26339417	26339480	E055	1
chr4	26341814	26341974	E004,E005,E034,E091	4
chr4	26341981	26342059	E050,E091,E124	3
chr4	26342188	26342284	E091	1
chr4	26342574	26342626	E055	1
chr4	26342645	26342699	E120	1
chr4	26342707	26342761	E126	1
chr4	26342774	26343189	E017,E021,E022,E056,E091,E100,E120,E121,E123,E126,E128	11
chr4	26343341	26343494	E055	1
chr4	26343558	26343832	E008,E022,E055,E056,E125,E126,E128	7
chr4	26343853	26345177	E005,E006,E008,E017,E028,E029,E034,E050,E055,E056,E057,E059,E082,E083,E086,E088,E089,E090,E091,E092,E093,E094,E098,E100,E109,E114,E119,E120,E121,E122,E123,E124,E125,E126,E127,E128	36
chr4	26346610	26346770	E120,E121	2
chr4	26346800	26347182	E029,E083,E086,E088,E089,E090,E092,E120,E124,E126	10
chr4	26347206	26347455	E029,E046,E083,E086,E090,E123	6
chr4	26347746	26348226	E003,E004,E006,E021,E022,E034,E055,E056,E080,E081,E082,E083,E093,E094,E097,E098,E100,E109,E116,E120,E121,E122,E123,E126	24
chr4	26349202	26349331	E022	1
chr4	26350316	26350467	E080	1
chr4	26350924	26351003	E021	1
chr4	26351207	26351765	E006,E055,E056,E059,E126	5
chr4	26356290	26356340	E055	1
chr4	26357314	26357394	E028	1
chr4	26357397	26357478	E126	1
chr4	26357494	26358122	E004,E005,E006,E017,E021,E022,E028,E029,E034,E055,E057,E082,E083,E088,E089,E090,E093,E098,E100,E116,E120,E121,E124,E125,E126,E127,E128	27
chr4	26358403	26358538	E081	1
chr4	26358993	26359043	E055	1
chr4	26359560	26359623	E005	1
chr4	26360440	26360496	E055,E056	2
chr4	26361204	26361279	E022,E083	2
chr4	26361352	26361419	E022,E055,E088	3
chr4	26361881	26361941	E122	1
chr4	26362532	26362806	E003,E004,E006,E007,E008,E017,E022,E056,E080,E083,E092,E125,E126	13
chr4	26362981	26363251	E006,E056,E081,E082,E109,E126	6
chr4	26363980	26364034	E056	1
chr4	26364475	26364668	E017,E055,E056,E120,E125,E126,E128	7
chr4	26366552	26366602	E088	1
chr4	26368951	26369018	E032	1
chr4	26369122	26369208	E090	1
chr4	26369304	26369873	E081,E083,E089,E090	4
chr4	26369901	26370781	E059,E089,E090,E120,E126	5
chr4	26371206	26371673	E022,E059,E089,E121,E125,E126,E128	7
chr4	26373214	26373411	E120,E123	2
chr4	26373853	26373984	E021,E056,E057	3
chr4	26374115	26374837	E004,E006,E017,E021,E028,E032,E033,E034,E046,E050,E051,E055,E056,E057,E059,E080,E081,E082,E083,E084,E085,E086,E088,E089,E090,E091,E092,E093,E094,E097,E098,E100,E109,E114,E116,E118,E119,E120,E121,E122,E123,E124,E125,E126,E127,E128	46
chr4	26375263	26375313	E021	1
chr4	26375817	26375867	E021	1
chr4	26377051	26377515	E088,E089,E090,E092,E100	5
chr4	26378738	26378788	E088	1
chr4	26378855	26379328	E006,E083,E088,E120,E125,E128	6
chr4	26379380	26379462	E088	1
chr4	26379594	26379913	E017,E029,E033,E046,E050,E088,E089,E090,E100,E116,E124	11
chr4	26381020	26381076	E007	1
chr4	26381532	26381582	E032	1
chr4	26382516	26382621	E051,E080,E088,E097	4
chr4	26383271	26383351	E088	1
chr4	26386164	26386255	E034,E046	2
chr4	26386403	26386528	E021,E022	2
chr4	26386546	26386713	E021,E022,E050,E051,E080	5
chr4	26387092	26387178	E123	1
chr4	26387472	26387604	E080,E109,E126	3
chr4	26387667	26387714	E080	1
chr4	26388169	26388240	E124	1
chr4	26390230	26390645	E028,E056,E057,E119,E120,E128	6
chr4	26391348	26391441	E017	1
chr4	26391548	26391599	E091	1
chr4	26392702	26392802	E081,E082	2
chr4	26396219	26396293	E088	1
chr4	26397102	26397152	E021	1
chr4	26397629	26397781	E057,E119	2
chr4	26398207	26398267	E125	1
chr4	26398720	26399018	E081,E082,E086,E088,E089,E090,E092,E093,E097,E098,E126	11
chr4	26399534	26399628	E021	1
chr4	26401838	26402045	E081,E082,E089	3
chr4	26402374	26402424	E082	1
chr4	26402469	26402550	E005	1
chr4	26404133	26404472	E083,E094,E109,E116	4
chr4	26405418	26405635	E120,E121	2
chr4	26406290	26406856	E004,E084,E085,E092,E094,E109,E120,E121	8
chr4	26408067	26408522	E003,E004,E008,E017,E021,E022,E029,E055,E056,E057,E091,E125,E126,E127,E128	15
chr4	26409101	26409451	E021,E022,E056,E091,E120,E124,E125,E128	8
chr4	26409572	26409622	E022	1
chr4	26410656	26410696	E034	1
chr4	26410762	26410816	E056	1
chr4	26411504	26411564	E004	1
chr4	26411700	26411905	E003,E004,E021,E034,E055,E084,E089	7
chr4	26412187	26412734	E003,E004,E006,E007,E008,E017,E021,E022,E028,E029,E032,E033,E034,E046,E050,E051,E055,E056,E057,E059,E080,E081,E082,E083,E084,E085,E086,E088,E089,E090,E091,E092,E093,E094,E097,E098,E100,E109,E114,E116,E117,E119,E120,E121,E122,E123,E124,E125,E126,E128	50
chr4	26414117	26414922	E055,E056,E083,E088,E089,E090,E094,E097,E098,E126,E128	11
chr4	26415828	26415946	E080,E120,E121,E126	4
chr4	26417274	26417334	E088	1
chr4	26417422	26417625	E088	1
chr4	26419905	26419989	E017	1
chr4	26421734	26421801	E097	1
chr4	26422047	26422394	E006,E017,E055,E056,E088,E120,E121,E125,E126,E128	10
chr4	26422473	26422946	E003,E006,E017,E055,E083,E084,E088,E089,E097,E120,E121,E125,E126,E128	14
chr4	26424153	26424242	E003	1
chr4	26424602	26424688	E080	1
chr4	26424793	26425120	E080	1
chr4	26425163	26425284	E080	1
chr4	26425785	26426063	E057,E059,E080,E081,E082,E094,E109,E125,E128	9
chr4	26426211	26426395	E080,E094,E120,E121,E125,E128	6
chr4	26426628	26426766	E088	1
chr4	26426984	26427066	E100	1
chr4	26428327	26428524	E080,E088,E121	3
chr4	26428569	26428866	E089,E093,E120,E121	4
chr4	26428893	26428949	E089	1
chr4	26429243	26429359	E093	1
chr4	26430709	26431003	E059	1
chr4	26431080	26431176	E059,E088,E097	3
chr4	26431340	26431410	E088	1
chr4	26431454	26432174	E088,E097	2
chr4	26432521	26432661	E021,E022	2
chr4	26432732	26432776	E097	1
chr4	26433072	26433784	E017,E028,E057,E081,E088,E092,E094,E097,E098,E119,E126,E127	12
chr4	26434011	26434308	E017,E056,E080,E088,E094,E097,E100,E120,E121	9
chr4	26434537	26435554	E017,E059,E097,E120,E121,E128	6
chr4	26435662	26436296	E017,E028,E055,E056,E057,E080,E081,E082,E088,E090,E092,E094,E097,E098,E119,E120,E121,E126,E128	19
chr4	26437363	26437477	E055,E056	2
chr4	26437589	26437688	E055,E056	2
chr4	26438209	26438265	E034	1
chr4	26439916	26439966	E121	1
chr4	26441564	26441614	E022	1
chr4	26441722	26441817	E126	1
chr4	26441822	26441932	E055	1
chr4	26442241	26442291	E088	1
chr4	26442526	26442576	E017	1
chr4	26442647	26443068	E017,E055,E056,E057,E059,E083,E088,E089,E090,E091,E094,E097,E098,E100,E119,E120,E121,E125,E126,E128	20
chr4	26444081	26444151	E055,E056,E082,E092	4
chr4	26444489	26444627	E080,E109	2
chr4	26444629	26444731	E084,E109	2
chr4	26447528	26447640	E055	1
chr4	26448306	26448471	E055,E056	2
chr4	26448928	26449331	E055,E123	2
chr4	26449399	26449449	E022	1
chr4	26449636	26449687	E051,E055	2
chr4	26452002	26452067	E092	1
chr4	26452071	26452333	E008,E021,E055,E126	4
chr4	26453362	26453414	E092	1
chr4	26453586	26453636	E088	1
chr4	26453789	26453918	E021	1
chr4	26454112	26455195	E003,E004,E008,E021,E022,E080,E084,E088,E092,E094,E097,E098	12
chr4	26456135	26456209	E032	1
chr4	26457265	26457432	E120,E121,E128	3
chr4	26458085	26458170	E088,E089,E097	3
chr4	26459300	26459403	E006,E088	2
chr4	26459523	26459631	E088,E093	2
chr4	26459636	26460386	E006,E017,E021,E022,E032,E033,E034,E050,E051,E080,E081,E086,E088,E089,E090,E092,E093,E097,E098,E118,E120,E121,E125,E128	24
chr4	26460841	26461258	E003,E004,E005,E006,E008,E017,E021,E022,E028,E032,E033,E034,E046,E050,E051,E055,E056,E057,E059,E080,E081,E082,E083,E084,E085,E086,E088,E089,E090,E091,E092,E093,E094,E097,E098,E100,E109,E114,E116,E117,E118,E119,E120,E121,E122,E123,E124,E125,E126,E127,E128	51
chr4	26461276	26461719	E017,E055,E056,E092,E120,E121,E125,E126,E128	9
chr4	26461815	26461954	E121	1
chr4	26464447	26464890	E017,E056,E088,E089,E090,E092,E098,E120,E121,E126,E128	11
chr4	26466165	26466260	E093,E118	2
chr4	26466347	26466460	E118	1
chr4	26467598	26467722	E128	1
chr4	26468646	26468696	E022	1
chr4	26468700	26468800	E088	1
chr4	26470063	26470117	E098	1
chr4	26470281	26470449	E098	1
chr4	26473118	26473311	E057,E119	2
chr4	26473541	26473881	E055,E056,E126	3
chr4	26476234	26476381	E089,E120	2
chr4	26476448	26476575	E120,E121	2
chr4	26478426	26478637	E120,E121	2
chr4	26480201	26480256	E092	1
chr4	26481260	26481555	E059	1
chr4	26484080	26485074	E017,E056,E080,E081,E082,E083,E088,E090,E092,E097,E120,E121,E125,E126,E128	15
chr4	26485116	26485166	E088	1
chr4	26485506	26486154	E006,E017,E055,E056,E081,E082,E083,E086,E088,E092,E097,E120,E121,E125,E126,E128	16
chr4	26486245	26486462	E055,E088,E092,E121,E125,E126,E128	7
chr4	26487374	26487765	E004,E092,E094	3
chr4	26491339	26491567	E007,E055,E088,E090	4
chr4	26491852	26492066	E007,E081,E086,E092,E094	5
chr4	26492113	26492670	E055,E056,E081,E082,E083,E086,E088,E089,E092,E094,E109,E125,E128	13
chr4	26493510	26493748	E004,E057,E059	3
chr4	26495218	26495394	E089,E090,E120,E121	4
chr4	26496902	26496998	E022	1
chr4	26497906	26498164	E022,E055,E056,E088,E091,E094,E120,E121,E126	9
chr4	26500880	26500930	E032	1
chr4	26502170	26502984	E017,E056,E057,E091,E117,E118,E120,E121,E125,E128	10
chr4	26503013	26503084	E121	1
chr4	26505052	26506007	E055,E056,E080,E089,E092,E094,E120,E121,E125,E126,E128	11
chr4	26506459	26506512	E121	1
chr4	26509885	26509935	E022	1
chr4	26511375	26512295	E005,E006,E007,E017,E055,E056,E088,E120,E121,E125,E126,E128	12
chr4	26512308	26512499	E088	1
chr4	26513506	26513925	E017,E055,E080,E084,E085,E123,E125,E128	8
chr4	26516182	26516232	E109	1
chr4	26516282	26516380	E109	1
chr4	26516398	26516514	E088	1
chr4	26516688	26516753	E088	1
chr4	26517975	26518024	E097	1
chr4	26518248	26518301	E080	1
chr4	26518739	26518995	E006,E017	2
chr4	26520714	26520764	E093	1
chr4	26522428	26522681	E057,E123	2
chr4	26522710	26522950	E005,E017,E028,E057,E092,E123,E125,E128	8
chr4	26524044	26524481	E017,E028,E055,E056,E057,E119,E120,E121,E125,E126,E127,E128	12
chr4	26524592	26524646	E128	1
chr4	26525744	26525949	E120	1
chr4	26526095	26526200	E126	1
chr4	26526771	26527275	E006,E017,E028,E055,E056,E057,E059,E086,E088,E092,E114,E120,E121,E125,E126,E127,E128	17
chr4	26527485	26527670	E017,E055,E056,E057,E120,E125,E126,E128	8
chr4	26530564	26530865	E059,E081,E083	3
chr4	26531006	26531107	E126	1
chr4	26531138	26531612	E021,E081,E082,E089,E090,E120,E121	7
chr4	26531818	26532070	E057,E117,E120,E121,E126	5
chr4	26533255	26533508	E029,E081,E088	3
chr4	26534827	26534877	E055	1
chr4	26535427	26535632	E003,E021,E022	3
chr4	26540690	26540777	E122	1
chr4	26544371	26544421	E088	1
chr4	26544549	26544959	E006,E017,E055,E056,E059,E086,E088,E092,E120,E121,E122,E123,E125,E128	14
chr4	26550020	26550070	E055	1
chr4	26550134	26550408	E055,E056,E126,E128	4
chr4	26550851	26551064	E055,E056,E126	3
chr4	26558458	26558529	E121	1
chr4	26558569	26559537	E017,E028,E055,E056,E057,E088,E089,E090,E092,E100,E120,E121,E125,E126,E128	15
chr4	26559568	26559660	E121	1
chr4	26559726	26560464	E055,E056,E081,E082,E120,E121,E126,E128	8
chr4	26560660	26560785	E055	1
chr4	26567686	26568359	E055,E056,E059,E090,E120,E121,E123,E126,E128	9
chr4	26569620	26570875	E004,E006,E017,E028,E055,E056,E057,E059,E080,E088,E091,E100,E114,E117,E119,E120,E121,E122,E123,E125,E126,E127,E128	23
chr4	26571583	26572023	E123	1
chr4	26572314	26572525	E056,E100,E120,E125,E126,E128	6
chr4	26572600	26572654	E126	1
chr4	26573228	26573420	E055,E056,E125,E128	4
chr4	26574891	26575496	E004,E017,E021,E022,E055,E056,E086,E089,E093,E117,E120,E121,E125,E128	14
chr4	26575561	26575677	E125,E128	2
chr4	26576155	26576229	E021	1
chr4	26576270	26576513	E003,E008,E021,E022,E093	5
chr4	26577206	26577282	E055,E089	2
chr4	26577536	26577747	E088,E089	2
chr4	26577766	26578442	E006,E017,E055,E056,E083,E086,E088,E089,E090,E092,E093,E120,E121,E125,E126,E128	16
chr4	26578711	26579034	E084,E085,E086,E088,E089	5
chr4	26579826	26579988	E089	1
chr4	26580807	26580965	E123	1
chr4	26582067	26582300	E088	1
chr4	26582448	26582627	E093	1
chr4	26583919	26584153	E051,E083,E097,E120,E123,E126	6
chr4	26584817	26586653	E003,E004,E005,E006,E007,E008,E017,E021,E022,E028,E029,E032,E033,E034,E046,E050,E051,E055,E056,E057,E059,E080,E081,E082,E083,E084,E085,E086,E088,E089,E090,E091,E092,E093,E094,E097,E098,E100,E109,E114,E116,E117,E118,E119,E120,E121,E122,E123,E124,E125,E126,E127,E128	53
chr4	26586684	26586743	E034	1
chr4	26586816	26586888	E093	1
chr4	26587033	26587133	E123	1
chr4	26587147	26587219	E093	1
chr4	26587502	26587716	E093	1
chr4	26587866	26587958	E093	1
chr4	26588519	26588608	E123	1
chr4	26589577	26589634	E083	1
chr4	26591022	26591213	E003,E022,E056,E093,E126,E128	6
chr4	26591226	26591806	E003,E021,E022,E057,E093,E094,E098,E109	8
chr4	26591958	26592056	E128	1
chr4	26592388	26592773	E005,E017,E021,E022,E028,E055,E056,E057,E091,E114,E117,E119,E120,E121,E123,E125,E127,E128	18
chr4	26595988	26596792	E080,E123,E125,E128	4
chr4	26597015	26597158	E123	1
chr4	26597348	26597524	E123	1
chr4	26598592	26598710	E017,E123	2
chr4	26599018	26599098	E123	1
chr4	26601688	26601754	E088	1
chr4	26608670	26608729	E093	1
chr4	26609285	26609751	E021,E083,E093,E123	4
chr4	26610380	26610469	E093	1
chr4	26610906	26611476	E046,E093,E123	3
chr4	26611624	26611756	E046	1
chr4	26613009	26613283	E093,E120,E126	3
chr4	26613377	26614461	E050,E051,E093,E123	4
chr4	26614668	26614755	E123	1
chr4	26614808	26614870	E097	1
chr4	26614894	26615245	E006,E017,E046,E050,E093,E097,E123	7
chr4	26615329	26615788	E093,E123,E126	3
chr4	26620325	26620388	E055,E056	2
chr4	26621405	26621858	E006,E017,E028,E055,E056,E057,E119,E120,E125,E128	10
chr4	26623232	26623276	E097	1
chr4	26624360	26624977	E006,E123	2
chr4	26625099	26625310	E123	1
chr4	26625649	26625883	E055,E056,E120,E121,E122,E126	6
chr4	26626051	26626101	E055	1
chr4	26626777	26626928	E097	1
chr4	26632427	26632586	E125,E128	2
chr4	26634654	26634802	E055,E056,E126	3
chr4	26635138	26635218	E123	1
chr4	26635981	26636098	E004	1
chr4	26642422	26642506	E021,E022,E093	3
chr4	26648061	26648111	E093	1
chr4	26649274	26649436	E003,E021	2
chr4	26649450	26650186	E003,E008,E021,E022,E086,E091,E093,E123	8
chr4	26653580	26653630	E021	1
chr4	26662610	26662681	E032	1
chr4	26663243	26663510	E004,E021,E022	3
chr4	26666530	26666706	E003,E021,E022	3
chr4	26670615	26670718	E083	1
chr4	26672975	26673037	E128	1
chr4	26680183	26680279	E091	1
chr4	26680763	26680803	E034	1
chr4	26684146	26684403	E003,E021,E022	3
chr4	26685041	26685095	E094	1
chr4	26686117	26686199	E091	1
chr4	26686637	26686704	E093	1
chr4	26686805	26687167	E017,E055,E056,E081,E088,E093,E120,E121,E126	9
chr4	26687499	26687609	E126	1
chr4	26688394	26688548	E055,E056,E120,E121,E128	5
chr4	26688885	26688991	E055,E056	2
chr4	26689116	26689166	E121	1
chr4	26689276	26689716	E004,E005,E017,E028,E055,E056,E057,E088,E091,E120,E121,E125,E126,E127,E128	15
chr4	26693623	26694571	E003,E004,E017,E021,E022,E028,E055,E056,E059,E091,E117,E121,E123,E125,E126	15
chr4	26695950	26696002	E022	1
chr4	26696128	26696178	E021	1
chr4	26696261	26696333	E021	1
chr4	26701817	26702028	E123	1
chr4	26702715	26703111	E123	1
chr4	26703257	26704060	E006,E017,E055,E056,E089,E116,E120,E123,E125,E126,E128	11
chr4	26704135	26704498	E123	1
chr4	26709827	26710090	E059,E080	2
chr4	26710899	26711193	E083,E122	2
chr4	26712388	26712450	E128	1
chr4	26715194	26715749	E028,E055,E056,E057,E119,E120,E127	7
chr4	26717327	26717587	E056,E120,E121	3
chr4	26718746	26719332	E017,E028,E029,E055,E056,E057,E059,E100,E119,E120,E121,E125,E126,E127,E128	15
chr4	26721638	26721902	E006,E017,E034,E046,E050,E051,E055,E056,E057,E059,E080,E081,E082,E083,E086,E088,E089,E090,E091,E092,E093,E094,E097,E098,E109,E114,E118,E119,E120,E121,E122,E123,E125,E126,E128	35
chr4	26723094	26723154	E083	1
chr4	26723481	26723561	E100	1
chr4	26724776	26725293	E034,E046,E083,E116,E120,E121	6
chr4	26725554	26725617	E093	1
chr4	26725664	26725717	E046	1
chr4	26725741	26725795	E093	1
chr4	26726261	26726480	E033,E046,E093	3
chr4	26727294	26727344	E046	1
chr4	26727546	26727934	E017,E080,E081,E082,E083,E086,E088,E089,E090,E092,E097,E098,E120,E121,E122,E123,E125,E128	18
chr4	26728158	26728235	E088	1
chr4	26728334	26728504	E120,E121	2
chr4	26728534	26728601	E121	1
chr4	26728685	26728884	E083,E100,E121	3
chr4	26728926	26728982	E083	1
chr4	26729234	26729284	E083	1
chr4	26729583	26729655	E050	1
chr4	26730531	26730989	E084,E085,E091,E109	4
chr4	26731373	26731462	E109	1
chr4	26733078	26733214	E017,E055,E056,E116,E120,E121,E126,E127	8
chr4	26733323	26733521	E029	1
chr4	26734082	26734299	E083,E126	2
chr4	26735039	26735173	E050	1
chr4	26735350	26735524	E120,E121	2
chr4	26738301	26738559	E004,E005,E006,E017,E028,E057,E084,E091,E119,E120,E121,E123,E125,E126,E127,E128	16
chr4	26739070	26739363	E017,E120,E121	3
chr4	26740740	26740856	E007,E086,E120,E121	4
chr4	26743090	26743714	E007,E081,E082,E086,E088,E089,E090,E092,E097,E098,E125,E128	12
chr4	26748442	26748847	E028,E046,E050,E051,E116,E123,E128	7
chr4	26750475	26750718	E050,E051,E083,E124	4
chr4	26752755	26752976	E089,E100,E120,E123	4
chr4	26753508	26753686	E116	1
chr4	26754954	26755087	E083,E090,E121	3
chr4	26755128	26755757	E006,E017,E083,E086,E088,E089,E090,E093,E097,E098,E100,E120,E121,E125,E128	15
chr4	26756123	26756206	E017	1
chr4	26756517	26756616	E090	1
chr4	26758912	26758962	E022	1
chr4	26759430	26759698	E125,E128	2
chr4	26764362	26764626	E006,E017,E028,E055,E056,E084,E086,E094,E109,E120,E121,E122,E124,E126,E128	15
chr4	26764861	26764960	E032,E088	2
chr4	26765134	26765273	E021,E022	2
chr4	26765380	26765592	E029,E050,E080,E124	4
chr4	26765994	26766127	E121	1
chr4	26766145	26766202	E120	1
chr4	26766584	26766725	E124	1
chr4	26767155	26767587	E017,E029,E050,E055,E056,E084,E085,E109,E120,E123,E125,E128	12
chr4	26767826	26768141	E029,E046,E100,E124	4
chr4	26768692	26768801	E029,E080	2
chr4	26769500	26769540	E034	1
chr4	26769742	26769792	E089	1
chr4	26769994	26770044	E090	1
chr4	26770811	26770915	E081,E088	2
chr4	26772436	26772486	E051	1
chr4	26773908	26774007	E021,E022,E083	3
chr4	26780816	26782635	E006,E017,E028,E050,E051,E055,E056,E057,E081,E082,E083,E093,E098,E100,E119,E120,E121,E122,E125,E126,E127,E128	22
chr4	26783267	26783318	E083	1
chr4	26783581	26784328	E050,E051,E055,E056,E083,E086,E088,E122,E123,E126	10
chr4	26784470	26784887	E050,E055,E056,E080,E083,E094,E109,E123,E127	9
chr4	26785871	26786459	E123	1
chr4	26787197	26787340	E090,E123	2
chr4	26787463	26787934	E007,E080,E081,E082,E083,E122,E123	7
chr4	26788141	26788271	E032,E050,E051,E089,E093,E124	6
chr4	26788481	26788849	E032,E033,E050,E051,E086,E088,E090,E123,E124	9
chr4	26789026	26790248	E003,E004,E006,E008,E017,E021,E022,E028,E029,E032,E033,E034,E046,E050,E051,E055,E056,E057,E080,E083,E084,E086,E088,E089,E090,E092,E093,E094,E097,E098,E100,E109,E114,E116,E117,E118,E119,E120,E121,E122,E123,E124,E125,E126,E127,E128	46
chr4	26790342	26790522	E100,E123	2
chr4	26790834	26791195	E028,E055,E057,E120,E121,E126,E127	7
chr4	26791267	26791322	E121	1
chr4	26793974	26794054	E008	1
chr4	26794417	26794467	E083	1
chr4	26795505	26795639	E003,E004,E005,E021,E022,E123	6
chr4	26797543	26798019	E059,E081,E082,E090	4
chr4	26798149	26798203	E081	1
chr4	26802354	26802408	E120	1
chr4	26804475	26804682	E004,E083,E084,E089,E121,E123	6
chr4	26804712	26805552	E003,E004,E007,E008,E021,E022,E055,E056,E059,E081,E082,E084,E085,E086,E088,E089,E090,E100,E120,E121,E125,E126,E128	23
chr4	26806114	26806164	E090	1
chr4	26806286	26806443	E081,E082	2
chr4	26806462	26806866	E004,E081,E088,E089,E090,E091,E093	7
chr4	26806884	26806944	E090	1
chr4	26807989	26808470	E003,E005,E006,E017,E028,E055,E056,E057,E119,E120,E121,E125,E126,E127,E128	15
chr4	26808494	26808585	E121	1
chr4	26808702	26808783	E121	1
chr4	26808886	26809505	E032,E034,E050,E051,E092,E116,E120,E121	8
chr4	26810515	26810612	E109	1
chr4	26811558	26811651	E083,E088	2
chr4	26813142	26813591	E056,E059,E089,E120,E121,E122,E128	7
chr4	26813696	26814304	E028,E029,E050,E055,E056,E057,E059,E080,E083,E086,E088,E089,E090,E120,E121,E122,E124,E126,E127,E128	20
chr4	26815388	26815637	E081,E082,E083,E088	4
chr4	26816224	26816268	E080	1
chr4	26816876	26817992	E003,E021,E059,E083,E084,E089,E090,E109	8
chr4	26820527	26821612	E003,E004,E008,E021,E022,E029,E032,E033,E046,E100,E116,E124	12
chr4	26821818	26821872	E033	1
chr4	26822648	26822987	E081	1
chr4	26823186	26824674	E003,E004,E005,E006,E017,E029,E032,E033,E034,E046,E050,E051,E055,E056,E080,E081,E082,E084,E085,E088,E093,E094,E109,E114,E116,E118,E120,E121,E122,E124,E126	31
chr4	26824963	26825073	E032,E091	2
chr4	26825169	26825219	E032	1
chr4	26825422	26825472	E046	1
chr4	26826537	26826587	E082	1
chr4	26827446	26827566	E109	1
chr4	26827947	26828002	E032	1
chr4	26828146	26828988	E017,E029,E032,E033,E046,E050,E051,E083,E084,E085,E086,E088,E089,E092,E094,E097,E098,E109,E116,E117,E124	21
chr4	26829065	26829276	E032,E033,E086	3
chr4	26829453	26829836	E032,E083,E098,E109	4
chr4	26829907	26830007	E109	1
chr4	26830399	26830951	E084,E094,E097,E098,E109	5
chr4	26830970	26831110	E083	1
chr4	26831225	26831290	E083	1
chr4	26831451	26831523	E022	1
chr4	26831755	26831859	E098	1
chr4	26833438	26833491	E017	1
chr4	26834206	26834343	E124	1
chr4	26838276	26838559	E004,E083,E086,E121	4
chr4	26839280	26839334	E127	1
chr4	26839706	26840158	E056,E083,E084,E085,E086,E088,E093,E109,E122,E125,E128	11
chr4	26840165	26840310	E004,E021,E022,E034,E050,E080,E088,E089,E093	9
chr4	26840559	26840892	E006,E017,E055,E056,E088	5
chr4	26841116	26841609	E004,E017,E028,E055,E056,E057,E083,E088,E089,E090,E092,E098,E119,E120,E121,E125,E126,E127,E128	19
chr4	26842414	26842707	E083,E093	2
chr4	26844618	26844799	E029,E050,E051,E124	4
chr4	26846455	26846543	E028	1
chr4	26855650	26855716	E114	1
chr4	26856067	26856140	E032	1
chr4	26856428	26856607	E046,E081,E089,E090	4
chr4	26858298	26858437	E097	1
chr4	26858462	26861290	E003,E004,E005,E006,E007,E008,E017,E021,E022,E028,E029,E032,E033,E034,E046,E050,E051,E055,E056,E057,E059,E080,E081,E082,E083,E084,E085,E086,E088,E089,E090,E091,E092,E093,E094,E097,E098,E100,E109,E114,E116,E118,E119,E120,E121,E122,E123,E124,E125,E126,E127,E128	52
chr4	26861323	26864538	E003,E004,E005,E006,E007,E008,E017,E021,E022,E028,E029,E032,E033,E034,E046,E050,E051,E055,E056,E057,E059,E080,E081,E082,E083,E084,E085,E086,E088,E089,E090,E091,E092,E093,E094,E097,E098,E100,E109,E114,E116,E117,E118,E119,E120,E121,E122,E123,E124,E125,E126,E127,E128	53
chr4	26865160	26865632	E028,E059,E083,E088,E092,E097,E109,E116,E119,E122	10
chr4	26865796	26865897	E032	1
chr4	26866516	26866566	E088	1
chr4	26866568	26867104	E028,E029,E032,E033,E046,E050,E051,E059,E080,E084,E085,E088,E089,E090,E094,E097,E098,E109,E116,E123,E124	21
chr4	26867935	26868367	E003,E004,E008,E021,E022,E046,E123	7
chr4	26868455	26868775	E004,E034,E046,E109,E123	5
chr4	26869149	26869209	E046,E088	2
chr4	26869408	26870068	E081,E083,E084,E086,E088,E090,E092,E097,E109,E116,E121,E122,E123,E125,E128	15
chr4	26870110	26870198	E092,E097	2
chr4	26870413	26870453	E034	1
chr4	26872244	26872818	E004,E005,E028,E083,E091,E120,E127	7
chr4	26872910	26872960	E088	1
chr4	26873205	26873268	E088,E128	2
chr4	26873283	26873681	E004,E005,E017,E028,E046,E055,E056,E057,E059,E086,E088,E091,E097,E117,E119,E120,E121,E125,E126,E127,E128	21
chr4	26874285	26874335	E046	1
chr4	26874443	26874560	E046	1
chr4	26874582	26874766	E034,E046	2
chr4	26874835	26875435	E004,E029,E032,E033,E034,E046,E050,E051,E088,E089,E093,E098,E100,E109,E116,E124	16
chr4	26875470	26875578	E046	1
chr4	26875597	26875802	E034,E046	2
chr4	26875928	26876078	E003,E034,E046	3
chr4	26876637	26876686	E034	1
chr4	26877787	26878097	E123	1
chr4	26879015	26879332	E034,E046	2
chr4	26879395	26879456	E046	1
chr4	26879464	26879587	E034	1
chr4	26879603	26880103	E034,E046,E109	3
chr4	26880198	26880293	E046	1
chr4	26880346	26881041	E017,E028,E034,E046,E055,E056,E057,E091,E093,E119,E124,E125,E127,E128	14
chr4	26881200	26882105	E034,E046,E051,E123,E128	5
chr4	26883132	26883211	E034	1
chr4	26883751	26883801	E032	1
chr4	26884787	26884859	E032	1
chr4	26884934	26885460	E034,E059	2
chr4	26885541	26887435	E029,E032,E033,E034,E046,E050,E051,E083,E088,E089,E090,E092,E093,E109,E116,E120,E124	17
chr4	26887485	26888689	E029,E032,E033,E034,E046,E050,E051,E080,E086,E088,E089,E090,E092,E093,E094,E098,E100,E109,E116,E123,E124	21
chr4	26888828	26889216	E033,E034,E046,E050,E093,E109	6
chr4	26889647	26889730	E088	1
chr4	26891095	26891274	E034,E094,E109,E122	4
chr4	26891692	26891766	E034	1
chr4	26891775	26891894	E091	1
chr4	26892951	26893143	E081	1
chr4	26893551	26893630	E033	1
chr4	26893972	26894043	E080	1
chr4	26894255	26894344	E116	1
chr4	26894459	26894590	E034,E116	2
chr4	26894675	26894715	E034	1
chr4	26895272	26895396	E017,E121	2
chr4	26896439	26896789	E028,E057,E091,E119	4
chr4	26896830	26896910	E119	1
chr4	26898327	26898685	E017,E028,E055,E056,E059,E119,E120,E121,E125,E126,E128	11
chr4	26901552	26902122	E034,E046,E050,E059,E080,E083,E089,E092,E094,E097,E109,E122,E123	13
chr4	26902454	26902655	E003,E004,E005,E007,E083,E122,E123	7
chr4	26902724	26902781	E080	1
chr4	26904048	26904511	E059,E081	2
chr4	26906076	26906237	E124	1
chr4	26906894	26907125	E046,E125,E128	3
chr4	26908979	26909217	E088,E090,E097,E126	4
chr4	26909311	26909644	E034,E088,E090,E097,E126	5
chr4	26909645	26909722	E097	1
chr4	26909750	26909880	E097,E116	2
chr4	26909927	26910017	E127	1
chr4	26910336	26910380	E097	1
chr4	26910626	26910708	E080	1
chr4	26911066	26911406	E028,E059,E088,E098,E119,E125,E128	7
chr4	26912419	26912469	E021	1
chr4	26913010	26913114	E021,E022	2
chr4	26913216	26913266	E046	1
chr4	26913825	26913914	E082,E097,E121,E126	4
chr4	26914465	26914859	E004,E006,E046,E088,E089,E090,E097,E116,E120,E121,E123,E126	12
chr4	26915427	26915508	E007,E088	2
chr4	26916620	26916798	E050,E124	2
chr4	26917869	26918147	E017,E028,E046,E050,E056,E080,E081,E082,E083,E088,E089,E090,E097,E100,E120,E121,E126,E127	18
chr4	26918482	26918526	E097	1
chr4	26920138	26920310	E120,E121	2
chr4	26921717	26921926	E057,E119,E126	3
chr4	26929616	26929666	E021	1
chr4	26930346	26930390	E097	1
chr4	26932567	26933009	E004,E059,E123	3
chr4	26933114	26933341	E059,E083,E088	3
chr4	26933745	26933849	E050,E051	2
chr4	26934119	26934199	E119	1
chr4	26934423	26934582	E007,E081,E088	3
chr4	26935287	26935331	E097	1
chr4	26937165	26937275	E097,E123	2
chr4	26937775	26938734	E004,E006,E008,E017,E033,E034,E046,E055,E056,E080,E084,E086,E094,E100,E109,E118,E120,E121,E123,E125,E127,E128	22
chr4	26938872	26939162	E021,E029,E032,E033,E046,E050,E109,E123,E124	9
chr4	26939180	26939625	E004,E050,E109,E123	4
chr4	26939814	26939864	E109	1
chr4	26939920	26939970	E088	1
chr4	26940123	26940525	E004,E022,E083,E084,E092,E109,E123	7
chr4	26940773	26940967	E004,E123	2
chr4	26941035	26941079	E097	1
chr4	26941647	26941795	E032	1
chr4	26941846	26941933	E032	1
chr4	26942145	26942195	E032	1
chr4	26942456	26942837	E059,E081,E082,E088,E090,E097	6
chr4	26943703	26944055	E021,E123	2
chr4	26944454	26944504	E084	1
chr4	26944635	26944752	E088	1
chr4	26944758	26944802	E097	1
chr4	26945089	26945348	E088,E097	2
chr4	26949974	26950028	E033	1
chr4	26953481	26953551	E034	1
chr4	26954203	26954283	E123	1
chr4	26954585	26954795	E017,E080,E120,E121	4
chr4	26954835	26954875	E034	1
chr4	26955026	26955207	E034,E120,E121,E126,E128	5
chr4	26955519	26956169	E032,E033,E123,E128	4
chr4	26956597	26956652	E097	1
chr4	26956765	26956829	E097	1
chr4	26957000	26957220	E059,E082,E088,E089,E090,E122	6
chr4	26960653	26961676	E003,E004,E008,E021,E022,E034,E123	7
chr4	26961679	26961784	E097	1
chr4	26962866	26962916	E046	1
chr4	26963906	26963970	E121	1
chr4	26964007	26964393	E086,E120,E121	3
chr4	26964506	26964615	E017,E092	2
chr4	26965785	26965929	E017,E055,E056,E080	4
chr4	26966046	26966448	E028,E059,E089,E090,E125,E128	6
chr4	26967323	26967393	E032	1
chr4	26970718	26970868	E017,E055,E056,E120,E121,E126	6
chr4	26971105	26971230	E091	1
chr4	26975728	26975778	E046	1
chr4	26977330	26977395	E007	1
chr4	26977487	26977636	E003,E007,E008,E022,E033,E092,E093,E094	8
chr4	26979638	26979678	E034	1
chr4	26980145	26980282	E098,E125,E128	3
chr4	26980321	26980625	E032,E033	2
chr4	26981045	26981113	E032	1
chr4	26981129	26981194	E088	1
chr4	26982087	26982162	E090	1
chr4	26982329	26982379	E090	1
chr4	26984554	26984624	E118	1
chr4	26985269	26985309	E086	1
chr4	26985372	26985524	E088	1
chr4	26985772	26985900	E088,E089,E097	3
chr4	26986572	26986848	E083,E086,E089,E090,E120,E121	6
chr4	26987487	26987794	E017,E032,E033,E034,E046,E050,E051,E089,E090,E092,E093,E097,E109,E116,E120,E121,E123,E125,E128	19
chr4	26987878	26987937	E034	1
chr4	26988101	26988203	E083,E089	2
chr4	26988375	26988480	E083	1
chr4	26988505	26988640	E081,E082	2
chr4	26988686	26988810	E120,E121	2
chr4	26988933	26989018	E050	1
chr4	26989133	26989259	E003,E004,E022	3
chr4	26989972	26990224	E005	1
chr4	26993473	26993672	E032,E116	2
chr4	26993743	26995522	E004,E006,E017,E028,E032,E033,E034,E046,E050,E051,E055,E056,E059,E081,E082,E083,E084,E086,E088,E089,E090,E092,E093,E094,E097,E098,E109,E116,E119,E120,E121,E123,E124,E125,E126,E128	36
chr4	26995624	26995842	E032,E083,E125,E128	4
chr4	26995939	26996016	E090	1
chr4	26996288	26996404	E086,E088,E097,E125	4
chr4	26996602	26996654	E032	1
chr4	26996773	26996848	E032	1
chr4	26997078	26997179	E003,E004,E021,E022,E032	5
chr4	27000880	27001020	E120,E121	2
chr4	27001425	27001473	E097	1
chr4	27001656	27001758	E097,E121	2
chr4	27001761	27002141	E017,E088,E089,E090,E097,E120,E121,E126	8
chr4	27002515	27002769	E003,E022,E032,E033,E034,E046,E050,E051,E057,E083,E093,E094,E109,E114,E116,E119,E120,E121,E127	19
chr4	27003544	27003639	E003,E022	2
chr4	27003874	27003918	E097	1
chr4	27004802	27004852	E093	1
chr4	27005142	27005611	E006,E017,E033,E034,E051,E055,E056,E088,E092,E093,E097,E120,E125,E128	14
chr4	27005655	27005762	E088	1
chr4	27005812	27005898	E088	1
chr4	27006396	27006444	E097	1
chr4	27006730	27007015	E055,E090,E122	3
chr4	27007017	27008568	E017,E028,E034,E055,E056,E057,E059,E080,E083,E088,E089,E090,E094,E097,E098,E109,E119,E120,E121,E122,E123,E125,E126,E127,E128	25
chr4	27008667	27008736	E121	1
chr4	27009133	27009446	E017,E055,E056,E089,E090,E120,E121,E126,E128	9
chr4	27009465	27009573	E097	1
chr4	27009651	27009893	E097,E121	2
chr4	27009958	27010240	E097,E120	2
chr4	27010374	27010648	E055,E056,E088,E097,E100,E120,E121,E126	8
chr4	27010706	27010760	E097	1
chr4	27010967	27011096	E088,E097	2
chr4	27011202	27011532	E006,E017,E055,E056,E080,E083,E088,E089,E097,E120,E121,E125,E126,E128	14
chr4	27011739	27011879	E021,E097	2
chr4	27012016	27012412	E003,E004,E006,E007,E008,E017,E021,E022,E028,E029,E032,E033,E034,E046,E050,E051,E055,E056,E057,E059,E080,E081,E082,E083,E084,E085,E086,E088,E089,E090,E091,E092,E093,E094,E097,E098,E100,E109,E114,E116,E117,E119,E120,E121,E122,E123,E124,E125,E126,E127,E128	51
chr4	27013098	27013399	E028,E057,E088,E091,E098	5
chr4	27013653	27013793	E089	1
chr4	27016777	27016968	E004	1
chr4	27018257	27018541	E004,E008,E017,E021,E055,E125,E128	7
chr4	27019302	27019342	E034	1
chr4	27022426	27022505	E081,E082,E088	3
chr4	27024186	27024263	E004	1
chr4	27024344	27024395	E089,E090	2
chr4	27024453	27024895	E089,E090	2
chr4	27024964	27025050	E090	1
chr4	27025413	27025536	E097	1
chr4	27026482	27026757	E003,E004,E005,E022,E083,E086,E088,E089,E090,E092,E097,E126	12
chr4	27026765	27026840	E090	1
chr4	27028560	27028604	E097	1
chr4	27028967	27029021	E033	1
chr4	27029091	27029306	E022,E123,E126	3
chr4	27030165	27030219	E056	1
chr4	27034370	27034427	E121	1
chr4	27036778	27036828	E050	1
chr4	27042058	27042347	E029,E124	2
chr4	27045115	27045402	E109,E123	2
chr4	27049855	27050789	E006,E007,E008,E017,E021,E029,E032,E033,E034,E046,E050,E051,E055,E056,E059,E080,E081,E082,E083,E084,E088,E089,E090,E091,E092,E094,E097,E098,E109,E114,E116,E119,E120,E121,E122,E123,E125,E126,E127,E128	40
chr4	27050883	27051084	E007,E088	2
chr4	27051390	27051442	E007	1
chr4	27052700	27052815	E094	1
chr4	27053921	27054048	E088	1
chr4	27054112	27054438	E088	1
chr4	27056947	27057114	E059,E081,E121	3
chr4	27058745	27059601	E029,E109,E120,E121	4
chr4	27060772	27060941	E005,E029	2
chr4	27061166	27061311	E057	1
chr4	27063249	27063309	E029	1
chr4	27067092	27067439	E116,E120,E121	3
chr4	27067941	27068055	E124	1
chr4	27068198	27068612	E029,E046,E050,E051,E088,E089,E093,E098,E100,E120,E124,E128	12
chr4	27069773	27070068	E109	1
chr4	27070197	27070388	E029,E109,E124	3
chr4	27077341	27077562	E003,E004,E008,E021,E022,E091,E123	7
chr4	27077747	27077950	E008,E123	2
chr4	27080129	27080196	E088	1
chr4	27080285	27080335	E088	1
chr4	27080580	27080639	E046	1
chr4	27083007	27083071	E021	1
chr4	27083385	27083652	E008,E116	2
chr4	27083846	27083896	E090	1
chr4	27083935	27084072	E088,E124	2
chr4	27084523	27084648	E029,E124	2
chr4	27084860	27084929	E046	1
chr4	27086079	27087020	E003,E004,E005,E006,E007,E008,E021,E022,E050,E051,E055,E056,E059,E080,E081,E082,E083,E086,E088,E089,E090,E091,E092,E093,E097,E109,E120,E122,E123,E124,E126,E128	32
chr4	27087132	27087375	E081,E082	2
chr4	27087687	27087743	E055,E126	2
chr4	27088012	27088139	E120,E121	2
chr4	27089006	27089693	E003,E004,E005,E008,E021,E022	6
chr4	27089959	27090634	E004,E005,E022,E029,E046,E050,E051,E059,E124	9
chr4	27090805	27091382	E004,E005,E091	3
chr4	27091666	27092333	E003,E008,E021,E022,E081	5
chr4	27092474	27092593	E081	1
chr4	27092665	27092719	E127	1
chr4	27096380	27096818	E005,E059,E088,E089,E090,E092,E094,E098	8
chr4	27096861	27096948	E008	1
chr4	27097223	27097330	E004	1
chr4	27097730	27098328	E003,E004,E007,E008,E021,E022,E050,E051,E055,E081,E082,E089,E090,E120,E126	15
chr4	27098691	27098826	E021	1
chr4	27098857	27098950	E004,E021,E022	3
chr4	27099348	27099497	E008,E081	2
chr4	27099988	27100149	E126	1
chr4	27100598	27100753	E126	1
chr4	27100886	27101044	E126	1
chr4	27102375	27102631	E005,E028,E057,E091,E092,E094	6
chr4	27102885	27102963	E055	1
chr4	27102978	27103064	E021	1
chr4	27103280	27103320	E086	1
chr4	27103370	27103537	E059	1
chr4	27107029	27107115	E029	1
chr4	27110259	27110320	E082,E089	2
chr4	27111130	27111189	E022	1
chr4	27112722	27112843	E081	1
chr4	27113334	27113623	E081	1
chr4	27117024	27117453	E003,E004,E008,E021	4
chr4	27119239	27119289	E007	1
chr4	27121624	27121890	E059	1
chr4	27123565	27123753	E004,E021,E022	3
chr4	27124044	27124159	E004,E021	2
chr4	27124223	27125679	E003,E004,E005,E007,E008,E021,E022,E028,E055,E080,E081,E084,E085,E086,E109,E120,E121,E125,E128	19
chr4	27126954	27127281	E059	1
chr4	27128563	27128861	E003,E004,E022,E084,E094,E109	6
chr4	27129365	27129422	E109	1
chr4	27130174	27130352	E005,E091	2
chr4	27131426	27132189	E004,E021,E022,E089,E090,E100,E120,E121,E125,E128	10
chr4	27132460	27132552	E004,E021,E022	3
chr4	27134248	27134450	E094,E098	2
chr4	27136629	27136777	E004,E005	2
chr4	27139072	27139388	E089,E090	2
chr4	27139462	27139512	E090	1
chr4	27140021	27140086	E021,E055	2
chr4	27140198	27140248	E007	1
chr4	27141873	27142521	E089,E090,E091	3
chr4	27143190	27143284	E091	1
chr4	27143359	27143411	E091	1
chr4	27143938	27144224	E004,E022	2
chr4	27144470	27144795	E089,E090	2
chr4	27145139	27145203	E022	1
chr4	27147162	27147634	E055,E059,E089,E090,E100,E126,E128	7
chr4	27147802	27147898	E090	1
chr4	27148194	27148273	E089	1
chr4	27149471	27149551	E059	1
chr4	27149801	27150861	E005,E055,E059,E089,E090,E091,E120,E128	8
chr4	27151080	27151868	E006,E028,E050,E055,E059,E120,E121,E125,E126,E128	10
chr4	27154148	27155385	E057,E089,E090	3
chr4	27155571	27155621	E089	1
chr4	27156142	27156891	E005,E006,E017,E028,E050,E051,E055,E056,E057,E059,E080,E086,E088,E089,E090,E100,E120,E121,E125,E126,E128	21
chr4	27157237	27157287	E051	1
chr4	27157303	27157571	E021,E090	2
chr4	27162973	27163056	E022	1
chr4	27163390	27163479	E081,E082	2
chr4	27165037	27165690	E059	1
chr4	27168621	27168685	E124	1
chr4	27170575	27170644	E120	1
chr4	27171974	27172031	E091	1
chr4	27174730	27174795	E126	1
chr4	27175529	27175656	E055,E126	2
chr4	27178096	27178858	E003,E004,E006,E007,E008,E017,E021,E022,E028,E055,E057,E059,E080,E081,E082,E085,E086,E088,E089,E090,E092,E094,E100,E109,E114,E120,E121,E123,E125,E126,E127,E128	32
chr4	27179778	27179996	E055,E080,E082,E088,E097,E120,E126,E128	8
chr4	27181013	27181164	E004	1
chr4	27181838	27181888	E084	1
chr4	27183277	27183334	E084	1
chr4	27183345	27183846	E059,E080,E084,E085	4
chr4	27183977	27184133	E084,E085	2
chr4	27186210	27186889	E059	1
chr4	27188645	27188794	E126	1
chr4	27189506	27189669	E004,E057,E091	3
chr4	27190528	27190640	E080	1
chr4	27191278	27191596	E021,E059,E086	3
chr4	27191928	27192011	E126	1
chr4	27193375	27193510	E004	1
chr4	27196459	27196558	E005,E080	2
chr4	27196647	27196752	E084	1
chr4	27197548	27197608	E080	1
chr4	27199877	27200353	E004,E055,E126	3
chr4	27200613	27200702	E004	1
chr4	27200738	27200916	E090,E126	2
chr4	27202474	27202687	E004,E081,E126	3
chr4	27202948	27202998	E088	1
chr4	27207739	27207975	E120,E125,E126,E128	4
chr4	27208093	27208143	E089	1
chr4	27212712	27212950	E120,E121	2
chr4	27215587	27215736	E089,E090	2
chr4	27215781	27215916	E089	1
chr4	27216572	27216721	E089	1
chr4	27216764	27217522	E089,E090,E100	3
chr4	27218796	27219503	E017,E028,E055,E056,E057,E059,E086,E089,E090,E120,E121,E125,E126,E127,E128	15
chr4	27219725	27220191	E028,E055,E056,E057,E080,E120,E121,E125,E126,E127,E128	11
chr4	27223617	27223821	E055,E126,E128	3
chr4	27224796	27225207	E059,E126	2
chr4	27227940	27228150	E081,E082,E126	3
chr4	27234325	27234532	E089,E090,E126	3
chr4	27234603	27234653	E090	1
chr4	27235037	27235122	E089,E090	2
chr4	27235167	27235886	E089,E090,E100,E126	4
chr4	27235942	27235992	E089	1
chr4	27241354	27241606	E028,E055,E119,E120,E125,E126,E128	7
chr4	27241794	27241924	E003,E004	2
chr4	27244820	27245215	E081,E082	2
chr4	27245418	27245481	E081	1
chr4	27246880	27247262	E126	1
chr4	27250035	27250182	E089,E090	2
chr4	27250240	27250913	E055,E089,E090,E093,E098,E100,E120,E121,E125,E126,E128	11
chr4	27251642	27251828	E055,E125,E126,E128	4
chr4	27252758	27252837	E022	1
chr4	27253399	27253471	E022,E090	2
chr4	27253481	27253741	E021,E089,E100,E121	4
chr4	27254003	27254055	E089,E090	2
chr4	27254125	27254207	E089,E090	2
chr4	27255293	27255938	E059	1
chr4	27260324	27260378	E100	1
chr4	27262276	27262330	E082	1
chr4	27264619	27264731	E081	1
chr4	27268660	27268746	E089,E126	2
chr4	27268892	27270080	E059,E089,E090,E098,E100,E126	6
chr4	27272052	27272432	E004,E021,E028,E057,E119	5
chr4	27273798	27274152	E007,E008,E081,E082	4
chr4	27274502	27274566	E097	1
chr4	27278074	27278187	E055	1
chr4	27279087	27279196	E081	1
chr4	27280235	27280527	E003,E004,E006,E007,E008,E021,E022,E028,E055,E059,E080,E086,E088,E089,E090,E092,E093,E097,E120,E121,E125,E126,E128	23
chr4	27280562	27280663	E008	1
chr4	27280749	27280928	E094	1
chr4	27285653	27285707	E126	1
chr4	27291443	27291588	E003,E004,E021,E022	4
chr4	27295431	27295550	E005	1
chr4	27305475	27305615	E059	1
chr4	27305682	27305844	E059	1
chr4	27305938	27305993	E081	1
chr4	27308023	27308073	E051	1
chr4	27310809	27310863	E081	1
chr4	27314016	27314239	E059	1
chr4	27314863	27314913	E082	1
chr4	27315089	27315251	E081,E082	2
chr4	27320324	27320797	E003,E004,E006,E007,E008,E017,E021,E022,E028,E050,E051,E055,E056,E057,E059,E080,E081,E082,E086,E088,E089,E090,E091,E092,E093,E094,E109,E114,E116,E120,E121,E124,E126,E127	34
chr4	27321264	27321382	E005,E007,E094	3
chr4	27321423	27321473	E021	1
chr4	27325339	27325415	E029	1
chr4	27328740	27328834	E093	1
chr4	27329224	27329274	E055	1
chr4	27329502	27329716	E029,E088,E116,E124	4
chr4	27333939	27333989	E007	1
chr4	27335187	27335249	E004	1
chr4	27339346	27339403	E007	1
chr4	27344418	27345092	E088	1
chr4	27345131	27345317	E086,E088	2
chr4	27347734	27347867	E057,E127	2
chr4	27351803	27352211	E006,E028,E055,E056,E057,E119,E120,E122,E126,E127,E128	11
chr4	27357574	27357634	E003	1
chr4	27358970	27359029	E092	1
chr4	27359040	27359215	E003,E021,E055,E057,E080,E081,E082,E086,E088,E089,E090,E097,E126	13
chr4	27359650	27359763	E004	1
chr4	27361821	27362967	E003,E004,E005,E006,E007,E008,E021,E022,E055,E056,E057,E081,E082,E083,E086,E088,E089,E090,E092,E097,E120,E121,E125,E126,E127,E128	26
chr4	27362986	27363276	E055,E090,E126	3
chr4	27363777	27363857	E090	1
chr4	27364528	27364683	E090	1
chr4	27366471	27366541	E089,E090	2
chr4	27367823	27367956	E089,E090	2
chr4	27368030	27368503	E028,E055,E056,E057,E089,E090,E119,E120,E125,E126,E128	11
chr4	27368976	27369030	E128	1
chr4	27369881	27370039	E055,E125,E128	3
chr4	27370522	27370700	E125,E128	2
chr4	27382823	27382876	E022	1
chr4	27383561	27383772	E125,E126	2
chr4	27386633	27386715	E004	1
chr4	27391943	27391997	E007	1
chr4	27399249	27400889	E006,E055,E056,E057,E086,E089,E090,E121,E125,E126,E128	11
chr4	27400957	27401045	E089,E090	2
chr4	27402178	27402218	E086	1
chr4	27405646	27405706	E125	1
chr4	27405771	27405943	E088	1
chr4	27405995	27406119	E088	1
chr4	27409240	27409639	E057,E120,E121,E125,E128	5
chr4	27411756	27411834	E097	1
chr4	27414313	27414533	E003,E057	2
chr4	27415207	27415296	E089	1
chr4	27416295	27417692	E005,E086,E089,E090,E098	5
chr4	27417732	27417820	E090	1
chr4	27420899	27420949	E084	1
chr4	27423272	27423312	E086	1
chr4	27430344	27431605	E004,E057,E083,E089,E090,E092,E093,E100,E125,E126,E127,E128	12
chr4	27431666	27431785	E089	1
chr4	27431877	27431927	E089	1
chr4	27432354	27432497	E089,E090	2
chr4	27432615	27432682	E090	1
chr4	27438664	27438714	E022	1
chr4	27443889	27444064	E057,E125,E128	3
chr4	27444381	27444538	E057,E094,E109	3
chr4	27446830	27447046	E094	1
chr4	27447494	27447570	E003	1
chr4	27448173	27448454	E094,E109	2
chr4	27453926	27453976	E021	1
chr4	27456211	27456349	E003	1
chr4	27459298	27459593	E081	1
chr4	27465369	27465945	E004,E005,E028,E055,E057,E091,E119,E125,E128	9
chr4	27468859	27469000	E057	1
chr4	27469058	27469298	E057	1
chr4	27476291	27476558	E057,E086,E125	3
chr4	27491969	27492032	E003	1
chr4	27492571	27492655	E004,E022	2
chr4	27497265	27497323	E082	1
chr4	27502820	27502899	E017	1
chr4	27509243	27509431	E120	1
chr4	27510884	27511616	E004	1
chr4	27515926	27515995	E125,E128	2
chr4	27516418	27516666	E004,E125,E128	3
chr4	27516911	27517032	E125,E128	2
chr4	27519962	27520146	E004	1
chr4	27520200	27520260	E004	1
chr4	27520565	27520797	E004	1
chr4	27520923	27520983	E004	1
chr4	27523909	27524163	E109	1
chr4	27525996	27526073	E004	1
chr4	27527809	27527892	E122	1
chr4	27533275	27533325	E092	1
chr4	27542773	27542906	E116	1
chr4	27551278	27551398	E081	1
chr4	27578760	27578814	E098	1
chr4	27579688	27579755	E005	1
chr4	27579797	27579857	E004	1
chr4	27594318	27594446	E081	1
chr4	27595028	27595091	E109	1
chr4	27596673	27596814	E081,E082,E109	3
chr4	27597022	27597322	E082,E109	2
chr4	27597525	27598081	E004,E057,E080,E084,E085,E109	6
chr4	27599818	27600166	E057,E127	2
chr4	27605561	27605611	E050	1
chr4	27606118	27606603	E004	1
chr4	27617805	27618087	E057,E120,E125,E128	4
chr4	27619695	27619775	E119	1
chr4	27622664	27622832	E005	1
chr4	27626516	27626604	E119	1
chr4	27631922	27632024	E008	1
chr4	27632054	27632506	E028,E057,E059,E088,E119,E127	6
chr4	27637668	27637785	E116	1
chr4	27637929	27638011	E116	1
chr4	27638283	27638396	E116	1
chr4	27639860	27640065	E028,E057,E094,E100,E119	5
chr4	27640164	27640396	E004,E080,E094	3
chr4	27656898	27656968	E089,E090	2
chr4	27657090	27657187	E059	1
chr4	27664128	27664396	E003,E008,E021,E022	4
chr4	27666215	27666295	E119	1
chr4	27668543	27668871	E003,E004,E008,E021,E022,E059,E081,E082,E088,E114	10
chr4	27671468	27671594	E094	1
chr4	27679802	27679894	E094	1
chr4	27681429	27681479	E090	1
chr4	27686062	27686692	E003,E004,E006,E007,E008,E017,E021,E022,E028,E050,E055,E057,E059,E080,E081,E082,E083,E084,E086,E088,E089,E090,E091,E092,E094,E097,E098,E109,E114,E116,E119,E120,E121,E125,E126,E127,E128	37
chr4	27686713	27686777	E089	1
chr4	27693760	27694387	E003,E004,E005,E007,E008,E017,E021,E022,E028,E050,E051,E057,E059,E080,E083,E084,E086,E088,E091,E098,E109,E114,E116,E117,E119,E121,E127	27
chr4	27694535	27694575	E086	1
chr4	27697959	27698167	E004,E084,E085,E109,E118	5
chr4	27698253	27698335	E118	1
chr4	27699082	27699126	E080	1
chr4	27703075	27703150	E088	1
chr4	27703205	27703275	E088	1
chr4	27703325	27703507	E088,E090,E092	3
chr4	27703718	27703768	E090	1
chr4	27703898	27704972	E003,E004,E005,E007,E008,E021,E022,E057,E059,E081,E082,E086,E088,E089,E090,E114,E116	17
chr4	27705649	27705718	E094	1
chr4	27711560	27711728	E081	1
chr4	27712793	27713016	E080	1
chr4	27715654	27715741	E057	1
chr4	27715782	27716354	E006,E017,E028,E057,E059,E084,E086,E109,E119	9
chr4	27718715	27719354	E021,E088,E089,E092	4
chr4	27719647	27719893	E004	1
chr4	27721499	27722022	E059,E116	2
chr4	27722847	27722927	E116	1
chr4	27723036	27723181	E116	1
chr4	27726227	27726273	E086	1
chr4	27732015	27732212	E005,E006,E017,E050,E051,E056,E057,E080,E098,E114,E116,E118,E120,E121,E128	15
chr4	27736599	27736649	E046	1
chr4	27741126	27741201	E003,E022	2
chr4	27744271	27744476	E088	1
chr4	27744540	27744758	E081,E082,E088,E089,E090	5
chr4	27756030	27756193	E004,E080	2
chr4	27757412	27757510	E080	1
chr4	27759348	27759471	E081	1
chr4	27759635	27759969	E081	1
chr4	27760664	27760731	E090	1
chr4	27761092	27762067	E081,E082,E089,E090,E092	5
chr4	27762298	27762426	E089,E090	2
chr4	27763455	27763612	E081,E082	2
chr4	27766018	27766126	E109	1
chr4	27766175	27766440	E081,E088,E097,E109,E116	5
chr4	27772559	27772707	E081	1
chr4	27781280	27781363	E059	1
chr4	27781397	27781541	E008,E021	2
chr4	27781572	27781703	E021,E022	2
chr4	27787598	27787667	E081	1
chr4	27788536	27788801	E057	1
chr4	27788856	27789267	E028,E057,E119,E127	4
chr4	27791419	27791657	E006,E057,E081,E125,E128	5
chr4	27791860	27791972	E004	1
chr4	27792517	27792968	E005,E028,E057,E119,E120,E121,E125,E128	8
chr4	27793302	27793725	E006,E028,E056,E057,E088,E120,E125,E128	8
chr4	27803512	27803570	E089	1
chr4	27804695	27804739	E097	1
chr4	27807128	27807184	E051	1
chr4	27808951	27809109	E006,E017,E125,E128	4
chr4	27814791	27814855	E089	1
chr4	27814941	27815118	E090,E097	2
chr4	27815249	27815378	E086,E088,E090	3
chr4	27815704	27815999	E004,E116,E117	3
chr4	27816886	27816936	E088	1
chr4	27820926	27821135	E120,E125,E128	3
chr4	27827058	27827146	E090	1
chr4	27827205	27827459	E090	1
chr4	27827481	27827559	E089	1
chr4	27830536	27830855	E004,E005	2
chr4	27832033	27832121	E086	1
chr4	27838211	27838440	E006,E057,E125,E128	4
chr4	27842100	27842161	E097	1
chr4	27845492	27846430	E081,E082,E089,E090	4
chr4	27847760	27847874	E088	1
chr4	27851112	27851298	E081	1
chr4	27853238	27853298	E003	1
chr4	27862937	27863807	E003,E004,E005,E006,E007,E008,E017,E021,E022,E028,E057,E059,E080,E081,E082,E083,E086,E088,E090,E094,E098,E114,E117,E119,E120,E121,E125,E128	28
chr4	27870721	27870821	E080	1
chr4	27873610	27873745	E059	1
chr4	27875316	27875401	E121	1
chr4	27879962	27880103	E081	1
chr4	27882336	27882393	E080	1
chr4	27884850	27884904	E098	1
chr4	27887797	27888075	E117	1
chr4	27892438	27892594	E003,E022	2
chr4	27892628	27892688	E029	1
chr4	27910187	27910244	E120	1
chr4	27910338	27910422	E090,E092	2
chr4	27914639	27914693	E081	1
chr4	27918085	27919696	E007,E059,E081,E082,E083,E088,E090	7
chr4	27920736	27920797	E007	1
chr4	27922157	27922738	E057,E059	2
chr4	27922748	27923301	E057,E059,E083,E088,E089,E092,E100,E120	8
chr4	27925999	27926307	E081,E082	2
chr4	27928876	27929037	E059	1
chr4	27930109	27930187	E088	1
chr4	27930376	27930991	E057,E088,E119	3
chr4	27931627	27931733	E100	1
chr4	27932666	27932983	E059	1
chr4	27933286	27933476	E059	1
chr4	27935468	27935518	E021	1
chr4	27936521	27936940	E088,E089,E090	3
chr4	27937016	27937121	E090	1
chr4	27946127	27946259	E057	1
chr4	27947403	27947619	E080	1
chr4	27949172	27949256	E059	1
chr4	27949438	27949488	E051	1
chr4	27950269	27950331	E083	1
chr4	27951543	27951618	E090	1
chr4	27961134	27961456	E081,E082	2
chr4	27973536	27973619	E119	1
chr4	27974654	27974749	E022	1
chr4	27975392	27975640	E117	1
chr4	27975980	27976323	E004,E088,E117	3
chr4	27976362	27976930	E004	1
chr4	27980838	27980898	E122	1
chr4	27983622	27983782	E005,E119	2
chr4	27985100	27985180	E059	1
chr4	27986249	27986423	E008,E029	2
chr4	27987251	27987427	E092,E116	2
chr4	27987998	27988608	E059	1
chr4	28003467	28003639	E003,E021,E022	3
chr4	28005201	28005305	E059	1
chr4	28005813	28005873	E088	1
chr4	28006261	28006326	E081	1
chr4	28007067	28007151	E092	1
chr4	28008708	28008857	E059	1
chr4	28009213	28009887	E059	1
chr4	28011327	28011424	E017	1
chr4	28012252	28012515	E017,E057,E059,E119	4
chr4	28012771	28012908	E057	1
chr4	28016293	28016613	E004,E008,E057	3
chr4	28017763	28017843	E057	1
chr4	28035109	28035196	E057	1
chr4	28038392	28038442	E007	1
chr4	28040014	28040203	E017,E028,E057,E117,E119,E120,E127	7
chr4	28059823	28059942	E119	1
chr4	28064301	28064412	E003,E088	2
chr4	28067750	28068149	E081,E082	2
chr4	28073152	28073371	E081,E082	2
chr4	28075612	28076028	E003,E004,E008,E021,E022,E118	6
chr4	28077330	28077442	E017,E090	2
chr4	28081665	28081858	E059	1
chr4	28084097	28084313	E057	1
chr4	28084379	28084901	E017,E028,E057,E089,E098,E119	6
chr4	28086596	28086646	E017	1
chr4	28091901	28092048	E021,E028,E057	3
chr4	28094164	28094665	E057,E059,E117,E119	4
chr4	28107046	28107430	E118	1
chr4	28107465	28107583	E118	1
chr4	28111287	28111888	E088	1
chr4	28112428	28112558	E118	1
chr4	28117065	28117196	E118	1
chr4	28118033	28118119	E050,E051	2
chr4	28118161	28118626	E050,E051	2
chr4	28120947	28120999	E088	1
chr4	28127385	28127450	E088	1
chr4	28149971	28150116	E057,E119	2
chr4	28161814	28161858	E080	1
chr4	28167691	28167891	E028,E059,E119	3
chr4	28168797	28169569	E004,E005,E028,E057,E094,E114,E117,E119,E127	9
chr4	28178481	28178959	E080,E114,E117,E118,E120	5
chr4	28179387	28179561	E004,E080,E114,E117	4
chr4	28180018	28180173	E059	1
chr4	28180904	28181102	E059,E120,E121	3
chr4	28189167	28189220	E022	1
chr4	28197060	28197114	E128	1
chr4	28197895	28198017	E089,E090	2
chr4	28211075	28211470	E004,E083,E092	3
chr4	28211784	28211865	E083	1
chr4	28213335	28213407	E083	1
chr4	28213436	28213548	E006	1
chr4	28213792	28214030	E006,E017,E117,E120,E121	5
chr4	28216484	28216606	E083,E121	2
chr4	28217458	28217541	E120	1
chr4	28219020	28219293	E059	1
chr4	28220357	28220454	E003,E004,E022	3
chr4	28220499	28220549	E021	1
chr4	28226736	28226991	E003,E004,E005,E006,E007,E008,E017,E021,E022,E028,E055,E056,E057,E081,E082,E083,E086,E088,E089,E092,E098,E114,E119,E120,E121,E122,E126,E127,E128	29
chr4	28227267	28227664	E057,E081,E082,E089,E090,E121,E122,E126	8
chr4	28228222	28228317	E081,E120	2
chr4	28228739	28228942	E059,E127	2
chr4	28229208	28229308	E083	1
chr4	28229401	28229560	E004,E083	2
chr4	28229927	28230005	E083	1
chr4	28230083	28231167	E004,E005,E006,E007,E017,E022,E028,E056,E057,E059,E088,E089,E090,E114,E117,E119,E120,E121,E125,E126,E127	21
chr4	28231781	28231898	E005,E022	2
chr4	28233983	28234386	E028,E057,E083,E119,E127	5
chr4	28234668	28234847	E028,E120	2
chr4	28236750	28236882	E057	1
chr4	28240462	28241007	E004,E008,E081,E090	4
chr4	28242753	28242919	E057,E120	2
chr4	28243284	28243615	E081	1
chr4	28249590	28249744	E028,E119	2
chr4	28250071	28250124	E080	1
chr4	28250940	28250993	E121	1
chr4	28251073	28251168	E017,E120,E121	3
chr4	28251657	28251797	E005	1
chr4	28252394	28252665	E057,E081,E082,E122	4
chr4	28253475	28253744	E057,E119	2
chr4	28253800	28253922	E057	1
chr4	28254588	28254646	E081	1
chr4	28254687	28254939	E081,E082	2
chr4	28255384	28255645	E121	1
chr4	28255722	28255838	E021,E022,E121	3
chr4	28267383	28267502	E059	1
chr4	28268958	28269026	E017	1
chr4	28270920	28271719	E059,E114,E126	3
chr4	28279396	28280180	E005,E028,E057,E059,E088,E094,E122	7
chr4	28280271	28281348	E004,E005,E028,E057,E122,E127	6
chr4	28282016	28282395	E017,E057	2
chr4	28283107	28283184	E005	1
chr4	28283223	28283284	E005	1
chr4	28283342	28283452	E005	1
chr4	28283680	28283782	E004,E005	2
chr4	28283967	28284027	E004	1
chr4	28285740	28285790	E084	1
chr4	28288877	28288935	E121	1
chr4	28288981	28289077	E120,E126	2
chr4	28289182	28290513	E004,E005,E006,E007,E017,E021,E022,E028,E055,E056,E057,E059,E089,E090,E091,E098,E100,E114,E117,E119,E120,E121,E122,E125,E126,E127,E128	27
chr4	28291628	28291793	E057	1
chr4	28293554	28293636	E004	1
chr4	28293694	28293797	E028	1
chr4	28298022	28298103	E057	1
chr4	28303350	28303570	E017,E028,E055,E056,E057,E119,E120,E126,E128	9
chr4	28303832	28303935	E059	1
chr4	28306344	28306479	E028,E057,E121	3
chr4	28308070	28308152	E094	1
chr4	28309417	28309487	E022	1
chr4	28312434	28312829	E028,E057,E119,E127	4
chr4	28314630	28314680	E114	1
chr4	28315424	28315640	E028,E057,E088,E127	4
chr4	28315746	28315816	E094,E114	2
chr4	28315997	28316201	E094,E114	2
chr4	28319070	28319127	E021	1
chr4	28332862	28332940	E120,E121	2
chr4	28342302	28342364	E021	1
chr4	28343647	28343825	E057	1
chr4	28352209	28352485	E006,E017,E028,E055,E056,E057,E082,E119,E120,E121,E126,E127	12
chr4	28353598	28353691	E022,E028,E127	3
chr4	28356010	28356893	E007,E122	2
chr4	28357573	28357691	E122	1
chr4	28359727	28359936	E003,E004,E008,E017,E021,E022,E028,E055,E056,E057,E080,E081,E082,E083,E090,E120,E121,E122	18
chr4	28360078	28360697	E089,E090,E126	3
chr4	28362363	28362673	E017,E028,E057	3
chr4	28362779	28362900	E057	1
chr4	28367513	28367845	E005,E007	2
chr4	28367886	28368470	E005,E007,E081,E082	4
chr4	28368955	28369005	E089	1
chr4	28371223	28371778	E017,E028,E055,E056,E057,E119,E120,E127	8
chr4	28374760	28374972	E119	1
chr4	28375014	28375864	E004,E017,E028,E055,E056,E057,E119,E120,E125,E127,E128	11
chr4	28377739	28378070	E017,E057	2
chr4	28378192	28378272	E119	1
chr4	28380128	28380357	E003,E004,E008,E017,E021,E022,E028,E056	8
chr4	28380578	28380648	E017,E088	2
chr4	28386996	28387135	E081	1
chr4	28388499	28388563	E081	1
chr4	28389919	28390400	E017,E028,E057,E119	4
chr4	28393592	28393833	E017,E028,E056,E057,E120,E121,E126,E128	8
chr4	28402481	28402536	E082	1
chr4	28402747	28402886	E082	1
chr4	28402937	28403004	E088	1
chr4	28404008	28404297	E003,E022	2
chr4	28405552	28405606	E098	1
chr4	28419404	28419488	E059	1
chr4	28419889	28420075	E083,E126	2
chr4	28420103	28420166	E083	1
chr4	28421441	28421501	E005	1
chr4	28422944	28423159	E057,E119,E127	3
chr4	28426087	28426139	E088	1
chr4	28427316	28427459	E088	1
chr4	28427892	28428204	E081,E082,E086	3
chr4	28436551	28436799	E004,E089,E090,E092	4
chr4	28436926	28437542	E004,E017,E021,E057,E086,E088,E089,E090,E092,E097	10
chr4	28437651	28438714	E003,E004,E005,E008,E021,E022,E028,E057,E084,E086,E090,E119,E127	13
chr4	28441582	28441684	E059	1
chr4	28445456	28445940	E003,E004,E005,E008,E017,E021,E022,E028,E057,E081,E082,E083,E089,E097,E098,E119,E127	17
chr4	28446723	28446803	E057	1
chr4	28446875	28447181	E017,E055,E056,E057,E121,E122,E127	7
chr4	28448814	28448868	E098	1
chr4	28450226	28450434	E081	1
chr4	28450547	28450710	E081	1
chr4	28450771	28451208	E081,E082,E094,E097,E117,E121	6
chr4	28451337	28451390	E097	1
chr4	28459738	28459806	E021	1
chr4	28459987	28460054	E017	1
chr4	28460857	28460907	E089	1
chr4	28464406	28465390	E003,E021,E022,E081,E082,E083,E088,E089,E090,E092,E119,E126	12
chr4	28465915	28466034	E090	1
chr4	28466672	28466726	E098	1
chr4	28468648	28468705	E021,E022	2
chr4	28470482	28470536	E127	1
chr4	28471174	28471236	E017	1
chr4	28471592	28471830	E017,E120	2
chr4	28475097	28475255	E120,E121	2
chr4	28477160	28477228	E089	1
chr4	28477280	28477345	E089	1
chr4	28477659	28477808	E081,E082	2
chr4	28479808	28479947	E081,E082,E090	3
chr4	28480036	28480200	E081,E090	2
chr4	28481093	28481211	E007	1
chr4	28481412	28481552	E021,E022	2
chr4	28481670	28481736	E022	1
chr4	28481794	28481931	E021,E022,E082	3
chr4	28483288	28483426	E004,E005,E021,E022,E028,E057,E086,E088	8
chr4	28484314	28484787	E021,E022,E059,E114,E120	5
chr4	28485666	28485900	E059	1
chr4	28489577	28489631	E090	1
chr4	28489709	28490163	E089,E090	2
chr4	28490221	28490295	E090	1
chr4	28490487	28490591	E090	1
chr4	28490635	28490869	E059,E089,E090	3
chr4	28490875	28490934	E090	1
chr4	28491900	28491950	E022	1
chr4	28492197	28492285	E003,E021,E022	3
chr4	28492412	28492599	E003,E004,E017,E021,E022,E057	6
chr4	28503430	28503540	E082	1
chr4	28503602	28503720	E082	1
chr4	28510432	28510512	E116	1
chr4	28515673	28515728	E126	1
chr4	28520091	28520141	E017	1
chr4	28520309	28520392	E121	1
chr4	28520470	28521077	E017,E028,E056,E057,E100,E120,E121,E126	8
chr4	28525187	28525918	E081,E082	2
chr4	28531140	28531230	E126	1
chr4	28532260	28532316	E081	1
chr4	28532358	28532486	E081,E082	2
chr4	28532550	28532637	E081,E082	2
chr4	28538732	28538804	E083	1
chr4	28543678	28543866	E083	1
chr4	28543941	28544004	E081	1
chr4	28544779	28544859	E057	1
chr4	28546099	28546231	E088	1
chr4	28547613	28547977	E081,E082,E088,E089,E090	5
chr4	28549733	28550697	E003,E004,E008,E021,E022,E083,E089,E090	8
chr4	28551308	28551373	E081	1
chr4	28556725	28556851	E081	1
chr4	28557362	28557731	E057,E120,E122,E126	4
chr4	28558414	28558480	E005	1
chr4	28559392	28559472	E122	1
chr4	28559494	28559742	E017,E028,E056,E057,E122,E126,E128	7
chr4	28560581	28560865	E005,E017,E022,E028,E057,E083,E098	7
chr4	28563937	28564290	E028	1
chr4	28564616	28564852	E028,E057,E089,E092,E117	5
chr4	28564869	28564929	E089	1
chr4	28566153	28566236	E028	1
chr4	28566790	28567644	E089,E090,E092,E126	4
chr4	28568026	28568076	E090	1
chr4	28569878	28569928	E007	1
chr4	28579197	28579247	E088	1
chr4	28588137	28588187	E022	1
chr4	28589046	28589158	E051	1
chr4	28590789	28590887	E007	1
chr4	28602484	28602771	E081,E082	2
chr4	28615472	28615529	E082	1
chr4	28623241	28623675	E017,E028,E057,E081,E082,E119,E120,E125,E126,E128	10
chr4	28629103	28629156	E088	1
chr4	28632002	28632082	E028	1
chr4	28633144	28633234	E022	1
chr4	28638725	28638987	E017,E057	2
chr4	28641246	28641532	E028,E119	2
chr4	28642482	28642595	E086	1
chr4	28656216	28656559	E021,E028,E057,E119,E122	5
chr4	28661541	28661691	E004	1
chr4	28661981	28662373	E004,E088	2
chr4	28662863	28662919	E086	1
chr4	28663426	28663556	E088	1
chr4	28663621	28663719	E088	1
chr4	28666990	28667128	E057	1
chr4	28668927	28668987	E005	1
chr4	28673065	28673168	E005	1
chr4	28677343	28677443	E017,E120	2
chr4	28679486	28679706	E004	1
chr4	28683233	28683359	E004	1
chr4	28684070	28684150	E008	1
chr4	28684298	28684392	E008	1
chr4	28684434	28684879	E003,E004,E007,E008,E021,E022	6
chr4	28685340	28685430	E003	1
chr4	28688205	28688612	E003,E004,E005,E006,E007,E008,E017,E021,E022,E028,E057,E059,E080,E083,E088,E092,E114,E119,E120,E121	20
chr4	28697916	28698006	E080,E086	2
chr4	28704350	28704438	E121	1
chr4	28705066	28705198	E007	1
chr4	28705365	28705425	E007	1
chr4	28707611	28707762	E088	1
chr4	28708112	28708170	E022	1
chr4	28711471	28711930	E005,E057,E088,E117,E120	5
chr4	28713149	28713236	E120	1
chr4	28721435	28721489	E080	1
chr4	28724207	28724329	E004	1
chr4	28725009	28725513	E004,E021	2
chr4	28730506	28730623	E094	1
chr4	28732046	28732183	E004,E022	2
chr4	28737876	28737940	E080	1
chr4	28738633	28738689	E080	1
chr4	28745817	28745938	E017	1
chr4	28755822	28755971	E008,E081	2
chr4	28756140	28756310	E004,E081	2
chr4	28756773	28756913	E081	1
chr4	28760785	28760932	E017,E121,E123	3
chr4	28765161	28765548	E081,E082	2
chr4	28765897	28766280	E057	1
chr4	28767646	28768080	E059	1
chr4	28773729	28774033	E004,E006,E017,E028,E055,E056,E057,E119,E120,E121,E125,E126,E128	13
chr4	28774550	28774694	E081,E082	2
chr4	28775284	28775398	E097	1
chr4	28775493	28775564	E083	1
chr4	28776069	28776250	E083,E090,E125,E128	4
chr4	28776480	28776567	E083	1
chr4	28777794	28777861	E088	1
chr4	28789016	28789066	E082	1
chr4	28789236	28789316	E059	1
chr4	28790709	28790792	E021	1
chr4	28794723	28794839	E083	1
chr4	28794972	28795058	E083	1
chr4	28798272	28798352	E057	1
chr4	28801271	28801928	E004,E005,E083,E121	4
chr4	28802008	28802256	E083	1
chr4	28803367	28803421	E033	1
chr4	28808255	28808340	E098	1
chr4	28810791	28810844	E082	1
chr4	28810932	28810983	E082	1
chr4	28817926	28817986	E082	1
chr4	28817993	28818076	E057	1
chr4	28821216	28821256	E086	1
chr4	28823873	28824060	E004,E005,E017,E021	4
chr4	28832930	28833131	E081	1
chr4	28833547	28833746	E081	1
chr4	28834285	28834455	E083	1
chr4	28837381	28837447	E089	1
chr4	28844052	28844118	E004	1
chr4	28845450	28845504	E120	1
chr4	28850461	28850515	E098	1
chr4	28851903	28851953	E083	1
chr4	28852293	28852343	E051	1
chr4	28853294	28853354	E029	1
chr4	28857217	28857267	E022	1
chr4	28858678	28858728	E022	1
chr4	28870567	28870647	E128	1
chr4	28870672	28870745	E125	1
chr4	28880961	28881083	E017,E128	2
chr4	28884940	28885122	E028,E057	2
chr4	28885205	28885365	E057	1
chr4	28888533	28888706	E017,E057,E125	3
chr4	28888749	28888991	E017,E057,E128	3
chr4	28891897	28892187	E081,E082	2
chr4	28892641	28893512	E080,E081,E082,E086,E088,E089,E090	7
chr4	28893634	28893713	E089	1
chr4	28894101	28894189	E081	1
chr4	28903997	28904057	E004	1
chr4	28907859	28907913	E128	1
chr4	28915281	28915362	E059	1
chr4	28917062	28917157	E004	1
chr4	28918332	28918474	E028,E057,E119	3
chr4	28918815	28918905	E028,E057	2
chr4	28923145	28923234	E057	1
chr4	28923285	28924012	E028,E057,E119,E125,E128	5
chr4	28924128	28924178	E089	1
chr4	28924475	28924585	E089,E128	2
chr4	28924617	28924692	E125	1
chr4	28925592	28925646	E092	1
chr4	28926657	28926852	E057	1
chr4	28927537	28928062	E081,E082,E125,E128	4
chr4	28928097	28928218	E057,E128	2
chr4	28944070	28944653	E088	1
chr4	28944777	28944913	E088	1
chr4	28949647	28949715	E092	1
chr4	28950063	28950116	E092	1
chr4	28950268	28950388	E017,E057,E119	3
chr4	28954966	28955026	E006	1
chr4	28967703	28967806	E017	1
chr4	28968583	28968926	E006,E017,E028,E057,E119,E125,E128	7
chr4	28974941	28975076	E057,E119	2
chr4	28975193	28975881	E005,E006,E017,E028,E057,E089,E119,E128	8
chr4	28979884	28979970	E057	1
chr4	28981001	28981143	E028	1
chr4	29003763	29004160	E003,E004,E007,E008,E022,E082	6
chr4	29005286	29005467	E004	1
chr4	29007008	29007129	E090	1
chr4	29007610	29007738	E083	1
chr4	29009051	29009193	E081,E082	2
chr4	29011633	29011830	E003,E004,E021,E022	4
chr4	29012490	29012623	E022,E081	2
chr4	29014777	29014846	E081	1
chr4	29014917	29015321	E081,E082	2
chr4	29021996	29022084	E022	1
chr4	29023297	29023379	E004	1
chr4	29027993	29028037	E097	1
chr4	29028453	29028503	E017	1
chr4	29029210	29029264	E098	1
chr4	29032491	29032544	E088	1
chr4	29032814	29032874	E125	1
chr4	29034165	29034225	E097	1
chr4	29034398	29034529	E088	1
chr4	29035222	29035276	E081	1
chr4	29037517	29037656	E089	1
chr4	29039066	29039535	E059	1
chr4	29041018	29041143	E089	1
chr4	29042126	29042319	E059	1
chr4	29044938	29045678	E082,E089,E090	3
chr4	29047747	29048961	E005,E006,E017,E057,E059,E083,E084,E088,E089,E090,E092,E125,E128	13
chr4	29050805	29051053	E059	1
chr4	29053100	29053559	E006,E007,E017,E021,E028,E117,E119	7
chr4	29054026	29054167	E003,E004,E008,E022	4
chr4	29054216	29054338	E008	1
chr4	29054586	29054666	E059	1
chr4	29054818	29054890	E017	1
chr4	29055798	29055916	E090	1
chr4	29056029	29056100	E090	1
chr4	29060285	29060478	E006,E057,E059,E120,E121,E128	6
chr4	29062853	29062953	E057,E117	2
chr4	29068507	29068963	E017,E057,E119	3
chr4	29069191	29069378	E081,E082	2
chr4	29069425	29069485	E090	1
chr4	29069490	29069546	E081	1
chr4	29075034	29075666	E004,E022	2
chr4	29081050	29081134	E004,E021	2
chr4	29082732	29082802	E082	1
chr4	29082975	29083196	E080,E081,E082,E088,E089,E122	6
chr4	29083254	29083377	E122	1
chr4	29084393	29084613	E057	1
chr4	29097701	29097766	E082	1
chr4	29099922	29099997	E004	1
chr4	29106418	29106641	E081,E082	2
chr4	29108575	29108943	E081,E082,E088	3
chr4	29111494	29111609	E081	1
chr4	29114269	29114347	E088	1
chr4	29123241	29123736	E081,E082,E122	3
chr4	29124897	29125027	E057	1
chr4	29133030	29133173	E004,E022	2
chr4	29134198	29134253	E082	1
chr4	29153298	29153486	E017,E126	2
chr4	29155012	29155701	E059,E086,E122	3
chr4	29169380	29169478	E059	1
chr4	29172727	29172969	E059	1
chr4	29176938	29177287	E081,E082	2
chr4	29177346	29177456	E081	1
chr4	29181025	29181110	E003	1
chr4	29193092	29193231	E004	1
chr4	29201242	29201425	E080	1
chr4	29203072	29203475	E081	1
chr4	29208265	29208333	E083	1
chr4	29210572	29210754	E080,E121,E122	3
chr4	29212638	29212724	E090	1
chr4	29222449	29222641	E057,E059	2
chr4	29228110	29228225	E004,E083	2
chr4	29231767	29231843	E029	1
chr4	29233459	29233499	E086	1
chr4	29237767	29237817	E088	1
chr4	29237853	29238002	E081	1
chr4	29245240	29245318	E088	1
chr4	29245405	29245903	E088	1
chr4	29251057	29251159	E059	1
chr4	29255138	29255357	E117	1
chr4	29258015	29258093	E022	1
chr4	29260984	29261478	E028,E057	2
chr4	29264478	29265109	E083,E086,E088,E089,E092	5
chr4	29265293	29265437	E088	1
chr4	29265682	29265862	E088	1
chr4	29266543	29266644	E082	1
chr4	29269143	29269241	E005	1
chr4	29277879	29278119	E094,E098	2
chr4	29278950	29279454	E006,E017,E028,E056,E057,E059,E120,E125,E126,E128	10
chr4	29280166	29280670	E006,E017,E055,E056,E057,E059,E089,E090,E094,E120,E122,E125,E128	13
chr4	29288522	29288661	E088	1
chr4	29292165	29292219	E127	1
chr4	29296723	29296775	E083	1
chr4	29296977	29297206	E017,E080,E083,E090	4
chr4	29306289	29306653	E006,E017,E055,E056,E057,E117	6
chr4	29310563	29310627	E122	1
chr4	29310666	29311348	E017,E028,E055,E056,E057,E120,E122,E128	8
chr4	29312029	29312305	E017,E022	2
chr4	29312749	29313467	E017,E056,E122,E125	4
chr4	29319074	29319148	E051	1
chr4	29322469	29322855	E003,E004,E006,E022,E081,E082,E122	7
chr4	29322910	29323298	E081,E089,E122	3
chr4	29325872	29325953	E088	1
chr4	29327728	29327794	E081	1
chr4	29327833	29327912	E081	1
chr4	29328340	29329349	E050,E057,E086,E092,E122	5
chr4	29338224	29338368	E122	1
chr4	29338413	29338988	E051,E086,E122	3
chr4	29339162	29339259	E122	1
chr4	29339322	29339396	E122	1
chr4	29344791	29344879	E126	1
chr4	29352206	29352308	E089,E090	2
chr4	29352388	29352452	E090	1
chr4	29353316	29353366	E089	1
chr4	29355121	29355285	E003,E005,E021,E022,E059	5
chr4	29360385	29360465	E059	1
chr4	29364721	29364889	E059	1
chr4	29365825	29365956	E005	1
chr4	29374508	29375189	E059	1
chr4	29377461	29377525	E022	1
chr4	29379776	29379830	E098	1
chr4	29391984	29392075	E059	1
chr4	29392272	29393150	E057,E059,E117,E126	4
chr4	29395772	29396111	E004,E008,E021,E022,E059	5
chr4	29397825	29397882	E081	1
chr4	29398114	29398188	E081,E082	2
chr4	29399633	29399763	E081,E082	2
chr4	29404664	29404800	E088	1
chr4	29405496	29405557	E081,E082	2
chr4	29406970	29407050	E059	1
chr4	29410051	29410137	E057	1
chr4	29417506	29417752	E050,E051	2
chr4	29419675	29419725	E021	1
chr4	29421183	29421314	E005,E022	2
chr4	29425515	29426204	E004,E005,E006,E008,E017,E021,E028,E055,E056,E057,E059,E080,E114,E117,E119,E120,E121,E125,E126,E128	20
chr4	29430093	29430147	E098	1
chr4	29435245	29435354	E004	1
chr4	29450045	29450152	E082	1
chr4	29450196	29450251	E082	1
chr4	29461212	29461296	E004	1
chr4	29461488	29461532	E080	1
chr4	29461618	29461798	E006,E017,E057	3
chr4	29465322	29465387	E097	1
chr4	29468739	29468907	E004,E080	2
chr4	29469021	29469256	E005,E006,E080	3
chr4	29477294	29477824	E059	1
chr4	29478456	29478519	E021	1
chr4	29495424	29495746	E004,E122	2
chr4	29495837	29495929	E090,E122	2
chr4	29497122	29497200	E082	1
chr4	29500922	29500972	E082	1
chr4	29501676	29501969	E028,E057,E119	3
chr4	29509752	29509985	E122	1
chr4	29522839	29523214	E081,E082	2
chr4	29524866	29524946	E059	1
chr4	29537899	29537953	E081	1
chr4	29538145	29538272	E081,E082	2
chr4	29540882	29541131	E017,E088,E117	3
chr4	29544000	29544089	E008	1
chr4	29551039	29551275	E017,E057,E117,E125	4
chr4	29553425	29553765	E086,E117	2
chr4	29555486	29555943	E028,E057,E117,E119,E128	5
chr4	29559502	29559596	E081,E082	2
chr4	29559985	29560051	E033	1
chr4	29561043	29561164	E022,E086,E117	3
chr4	29562158	29562426	E005,E050,E051,E057,E059,E116	6
chr4	29573084	29573208	E116	1
chr4	29574045	29574104	E086	1
chr4	29580096	29580220	E088,E090	2
chr4	29582896	29582980	E081,E082	2
chr4	29583008	29583594	E017,E081,E082,E083,E086,E088,E089,E090,E092,E097,E125	11
chr4	29590421	29590594	E059,E090,E126	3
chr4	29591948	29592008	E004	1
chr4	29625318	29625380	E081	1
chr4	29625426	29625586	E081	1
chr4	29638751	29638805	E088	1
chr4	29649497	29649547	E088	1
chr4	29655106	29655166	E003	1
chr4	29661590	29661641	E088	1
chr4	29661916	29661960	E080	1
chr4	29665370	29665497	E080	1
chr4	29671877	29671943	E003	1
chr4	29673255	29673385	E057	1
chr4	29681110	29681160	E092	1
chr4	29682391	29682468	E081	1
chr4	29683716	29683783	E082	1
chr4	29683916	29684151	E081,E082	2
chr4	29693033	29693143	E081,E082	2
chr4	29696557	29696621	E092	1
chr4	29701583	29701643	E029	1
chr4	29710052	29710644	E005,E006,E017,E028,E055,E057,E059,E089,E117,E120,E121	11
chr4	29712805	29713244	E017,E055,E057	3
chr4	29719243	29719588	E006,E057,E117,E120,E126	5
chr4	29719675	29720059	E059,E088	2
chr4	29721752	29721833	E097	1
chr4	29723731	29724243	E057	1
chr4	29736164	29736380	E090,E092	2
chr4	29736433	29736803	E081,E082,E086,E089,E090,E092	6
chr4	29742986	29743080	E059	1
chr4	29751581	29751716	E080	1
chr4	29752023	29752197	E081,E082	2
chr4	29758647	29758945	E003,E004,E005,E008,E021,E022	6
chr4	29761689	29762039	E081,E082	2
chr4	29770223	29770322	E005	1
chr4	29770429	29770530	E005	1
chr4	29772220	29772270	E046	1
chr4	29772306	29772580	E057	1
chr4	29774281	29774331	E082	1
chr4	29775371	29775417	E080	1
chr4	29775917	29776044	E057	1
chr4	29781218	29781297	E080	1
chr4	29783694	29783744	E082	1
chr4	29793625	29793888	E057	1
chr4	29806919	29808089	E003,E004,E008,E021,E022,E057,E059,E081,E082,E088,E090	11
chr4	29808107	29808221	E090	1
chr4	29811662	29811943	E004,E022,E057	3
chr4	29837869	29837919	E082	1
chr4	29839652	29839703	E088	1
chr4	29848070	29848180	E004	1
chr4	29849597	29849664	E090	1
chr4	29854347	29854415	E081	1
chr4	29854617	29855212	E081,E082	2
chr4	29855491	29855793	E003,E004,E008,E021,E022,E081,E082	7
chr4	29855852	29856173	E080	1
chr4	29857998	29858427	E004	1
chr4	29859621	29859755	E004	1
chr4	29859772	29859822	E022	1
chr4	29859940	29860102	E004	1
chr4	29862964	29863182	E004,E008	2
chr4	29864947	29865015	E004	1
chr4	29865431	29865475	E080	1
chr4	29885960	29886048	E057	1
chr4	29902022	29902268	E057,E059	2
chr4	29910058	29910118	E006	1
chr4	29929662	29929826	E003,E004,E021,E022,E088,E089	6
chr4	29940319	29940439	E127	1
chr4	29947644	29947693	E080	1
chr4	29949867	29949945	E004	1
chr4	29950038	29950509	E004	1
chr4	29950639	29950731	E057	1
chr4	29961863	29962038	E082	1
chr4	29968079	29968415	E004	1
chr4	29972208	29972567	E003,E004,E006,E007,E008,E021,E022,E057,E059,E088,E114,E117,E122	13
chr4	29972619	29972679	E004	1
chr4	29973842	29974002	E057	1
chr4	29974063	29974125	E090	1
chr4	29975879	29975929	E051	1
chr4	29981648	29981692	E080	1
chr4	29985609	29985691	E021	1
chr4	29986605	29986807	E057	1
chr4	29987150	29987241	E082	1
chr4	30003066	30003129	E082	1
chr4	30009223	30009283	E029	1
chr4	30016511	30016579	E003	1
chr4	30026230	30026623	E088	1
chr4	30030409	30030956	E004,E021,E083,E086,E088,E089,E092,E120	8
chr4	30057777	30058015	E005,E021	2
chr4	30064050	30064304	E081,E082	2
chr4	30064351	30064401	E082	1
chr4	30064990	30065137	E081	1
chr4	30074551	30074654	E059,E088	2
chr4	30074688	30075265	E059,E082,E088,E089,E117	5
chr4	30081760	30081841	E122	1
chr4	30083349	30083646	E081,E082,E089	3
chr4	30085596	30085688	E005	1
chr4	30095085	30095135	E022	1
chr4	30096568	30096897	E006,E017,E028,E057,E059,E100,E117,E119,E122	9
chr4	30103764	30103814	E082	1
chr4	30105066	30105475	E028,E057,E059,E122,E126,E128	6
chr4	30106907	30106969	E021	1
chr4	30114601	30114674	E004	1
chr4	30116539	30116645	E088	1
chr4	30117704	30118674	E059,E081,E126	3
chr4	30119133	30119336	E059	1
chr4	30122536	30122615	E005	1
chr4	30124413	30124604	E088	1
chr4	30124675	30124725	E088	1
chr4	30124823	30124873	E088	1
chr4	30126188	30126350	E088	1
chr4	30126407	30126524	E088	1
chr4	30126775	30127088	E088	1
chr4	30127321	30127805	E088	1
chr4	30128044	30128404	E088,E090	2
chr4	30130432	30130594	E057	1
chr4	30135656	30135856	E082	1
chr4	30145336	30145416	E008	1
chr4	30145682	30145833	E007,E008	2
chr4	30150509	30150936	E003,E004,E005,E008,E021,E022	6
chr4	30151225	30151473	E003,E004,E008,E021,E022	5
chr4	30151498	30151853	E004,E007,E008,E021,E022	5
chr4	30152087	30152166	E004,E021	2
chr4	30152170	30152294	E003,E004,E021,E022	4
chr4	30152358	30152600	E003,E021,E022	3
chr4	30152830	30152912	E003	1
chr4	30154721	30154783	E021	1
chr4	30158795	30158975	E005,E057	2
chr4	30165286	30165383	E081	1
chr4	30172103	30172530	E059,E088	2
chr4	30174145	30174249	E057,E090	2
chr4	30180139	30180179	E086	1
chr4	30183216	30183381	E088	1
chr4	30183741	30183862	E005,E128	2
chr4	30184460	30184677	E057,E119	2
chr4	30187459	30187591	E120,E121	2
chr4	30196065	30196168	E081	1
chr4	30196815	30196865	E007	1
chr4	30197000	30197076	E088	1
chr4	30197117	30197167	E088	1
chr4	30210263	30210781	E006,E017,E028,E057,E114,E117,E119,E125,E128	9
chr4	30210857	30211027	E004,E117	2
chr4	30215310	30215627	E004,E005	2
chr4	30216476	30216618	E057	1
chr4	30217756	30217806	E021	1
chr4	30219302	30219390	E081	1
chr4	30222399	30222563	E059	1
chr4	30225499	30225654	E006,E088	2
chr4	30229695	30229787	E005	1
chr4	30257786	30258012	E008,E022	2
chr4	30258089	30258169	E022,E098	2
chr4	30258192	30258422	E005,E057,E082,E117	4
chr4	30260698	30260843	E057	1
chr4	30264109	30264216	E057	1
chr4	30266867	30266921	E098	1
chr4	30267372	30267865	E088	1
chr4	30271374	30271479	E004	1
chr4	30271563	30271783	E004,E021,E022,E057,E080,E114,E117	7
chr4	30273520	30273626	E081,E082	2
chr4	30279728	30279788	E003	1
chr4	30283788	30284136	E057,E088	2
chr4	30284520	30285359	E057	1
chr4	30285580	30285646	E090	1
chr4	30285838	30285888	E082	1
chr4	30285970	30286057	E081,E082	2
chr4	30297431	30297566	E003,E021	2
chr4	30312129	30312203	E082	1
chr4	30315661	30315983	E088	1
chr4	30320600	30320696	E098	1
chr4	30328358	30328480	E122	1
chr4	30332941	30333009	E005	1
chr4	30333141	30333389	E003,E004	2
chr4	30343293	30343361	E088	1
chr4	30343449	30343858	E088	1
chr4	30346807	30346896	E081	1
chr4	30351979	30352220	E004	1
chr4	30355478	30355528	E051	1
chr4	30362551	30362601	E021	1
chr4	30367548	30367843	E004	1
chr4	30371822	30371982	E021,E022	2
chr4	30375916	30376063	E081,E090	2
chr4	30381958	30382353	E003,E004,E005,E006,E007,E008,E017,E021,E022,E028,E051,E055,E057,E059,E080,E083,E086,E088,E092,E094,E098,E114,E116,E117,E119,E120,E121,E122,E123,E125,E127,E128	32
chr4	30387373	30387580	E005,E122	2
chr4	30387981	30388349	E006,E017,E055,E057,E122,E127,E128	7
chr4	30398414	30399414	E004,E005,E006,E007,E057,E117,E122,E125,E128	9
chr4	30399664	30399792	E122	1
chr4	30401094	30401174	E057	1
chr4	30401400	30401476	E005	1
chr4	30403909	30404177	E006,E017,E028,E057,E128	5
chr4	30409872	30409945	E004	1
chr4	30410025	30410075	E022	1
chr4	30415759	30415819	E004	1
chr4	30427671	30428002	E081,E082	2
chr4	30429578	30429813	E057	1
chr4	30431492	30432562	E006,E017,E028,E055,E056,E057,E059,E081,E082,E083,E089,E090,E092,E117,E119,E120,E122,E125,E126,E127,E128	21
chr4	30438944	30439287	E057	1
chr4	30442947	30443195	E059	1
chr4	30444850	30445424	E003,E004,E007,E008,E021,E022	6
chr4	30447334	30447388	E081	1
chr4	30447425	30447495	E081	1
chr4	30452132	30452510	E086,E088,E089,E090,E092	5
chr4	30456261	30456473	E120,E122	2
chr4	30458409	30458653	E057,E117	2
chr4	30458994	30459167	E081	1
chr4	30460687	30461000	E081,E082	2
chr4	30462337	30463191	E003,E004,E007,E008,E021,E022,E116	7
chr4	30463875	30464917	E088	1
chr4	30465551	30465601	E089	1
chr4	30474734	30474839	E082	1
chr4	30476891	30477040	E116	1
chr4	30479573	30479623	E021	1
chr4	30484499	30484576	E006	1
chr4	30485245	30485307	E120	1
chr4	30486806	30486879	E098	1
chr4	30492449	30492503	E127	1
chr4	30496950	30497189	E057,E081,E082,E089,E090,E120,E121	7
chr4	30497684	30497812	E088,E089,E090	3
chr4	30511035	30511395	E081,E082	2
chr4	30513242	30513481	E081,E082	2
chr4	30513521	30513627	E004	1
chr4	30519869	30519959	E081	1
chr4	30520018	30520204	E081,E082,E088	3
chr4	30527260	30527574	E003,E008,E021,E022	4
chr4	30527611	30527732	E088,E089,E090	3
chr4	30527760	30527954	E089,E090	2
chr4	30530101	30530459	E081,E082	2
chr4	30533081	30533135	E098	1
chr4	30536977	30537140	E006,E128	2
chr4	30537870	30538125	E006,E080,E120,E122,E125,E128	6
chr4	30538976	30539550	E005,E006,E017,E028,E055,E057,E059,E080,E089,E090,E092,E117,E120,E121,E122,E125,E126,E127,E128	19
chr4	30540573	30540666	E120,E121	2
chr4	30540709	30540759	E121	1
chr4	30542777	30542832	E090	1
chr4	30544713	30544991	E004,E007	2
chr4	30554820	30555121	E006	1
chr4	30555343	30555690	E005,E006,E092,E117,E125	5
chr4	30557456	30557744	E081,E082	2
chr4	30560886	30561032	E088	1
chr4	30561096	30561590	E088	1
chr4	30561816	30561913	E088	1
chr4	30563020	30563090	E089,E090	2
chr4	30563140	30563540	E089,E090	2
chr4	30563612	30563788	E089,E090	2
chr4	30579294	30579583	E059	1
chr4	30601597	30602968	E004,E005,E006,E007,E008,E021,E022,E055,E057,E059,E082,E089,E120,E121,E128	15
chr4	30603029	30603436	E004,E059	2
chr4	30607229	30607815	E004,E006,E059,E081,E082,E090,E120,E121,E125,E128	10
chr4	30607877	30607943	E082	1
chr4	30611998	30612345	E006,E021,E057,E088,E120,E121	6
chr4	30614388	30614707	E057,E080	2
chr4	30614822	30615124	E006,E057	2
chr4	30616519	30616624	E120	1
chr4	30616629	30616683	E081	1
chr4	30618271	30618351	E057	1
chr4	30618566	30619151	E005,E006,E028,E057,E080,E120,E125,E128	8
chr4	30619519	30620144	E057,E109	2
chr4	30621079	30621161	E120	1
chr4	30621263	30621701	E006,E057,E059,E081,E082,E083,E088,E089,E090,E100,E116,E120,E121,E125,E128	15
chr4	30621839	30621911	E098	1
chr4	30622325	30622674	E004,E081,E082,E089,E090	5
chr4	30623365	30623491	E082	1
chr4	30623573	30623661	E090	1
chr4	30626554	30626608	E126	1
chr4	30629506	30629556	E089	1
chr4	30629761	30630230	E081,E082,E088,E089	4
chr4	30630318	30630394	E088	1
chr4	30631943	30631993	E051	1
chr4	30632114	30632330	E059	1
chr4	30643046	30643114	E098	1
chr4	30644094	30644163	E098	1
chr4	30644240	30644486	E094,E098,E117	3
chr4	30652059	30652134	E081,E082	2
chr4	30652279	30652381	E007,E082	2
chr4	30654448	30654538	E004	1
chr4	30655104	30655198	E057	1
chr4	30664293	30664850	E005	1
chr4	30664974	30665072	E005	1
chr4	30665111	30665180	E005	1
chr4	30667312	30667443	E109	1
chr4	30667986	30668055	E029	1
chr4	30671867	30672162	E088,E089,E090	3
chr4	30673578	30674082	E059	1
chr4	30675691	30675741	E082	1
chr4	30675797	30675906	E117	1
chr4	30676416	30676568	E006	1
chr4	30677617	30677764	E059,E091	2
chr4	30682841	30682909	E088	1
chr4	30688027	30688110	E088,E089	2
chr4	30697935	30698066	E057	1
chr4	30699895	30699945	E097	1
chr4	30714377	30714609	E081	1
chr4	30714698	30714748	E088	1
chr4	30714753	30714841	E003,E021	2
chr4	30716016	30716386	E003,E004,E005,E006,E007,E008,E017,E021,E022,E028,E050,E051,E055,E056,E057,E059,E080,E081,E082,E083,E084,E085,E086,E088,E089,E090,E092,E094,E097,E098,E100,E109,E114,E117,E119,E120,E121,E122,E125,E126,E127,E128	42
chr4	30717649	30725069	E003,E004,E005,E006,E007,E008,E017,E021,E022,E028,E032,E034,E046,E050,E051,E055,E056,E057,E059,E080,E081,E082,E083,E084,E085,E086,E088,E089,E090,E091,E092,E093,E094,E097,E098,E100,E109,E114,E117,E118,E119,E120,E121,E122,E125,E126,E127,E128	48
chr4	30725114	30726276	E006,E017,E057,E059,E080,E082,E083,E088,E089,E090,E092,E117,E122,E125,E128	15
chr4	30726433	30726671	E057,E088,E090,E117,E122	5
chr4	30726676	30726806	E057,E083,E088	3
chr4	30726855	30727534	E057,E059,E083,E088,E090,E117,E122,E127	8
chr4	30727580	30728651	E006,E057,E059,E083,E088,E089,E090,E092,E109,E117,E122,E125,E127,E128	14
chr4	30728652	30728708	E090	1
chr4	30728862	30729450	E057,E083,E088,E089,E090,E122	6
chr4	30729529	30729588	E090	1
chr4	30729598	30729663	E088	1
chr4	30729762	30729890	E122	1
chr4	30729965	30730534	E017,E056,E057,E083,E088,E090,E117,E122,E125,E127,E128	11
chr4	30732391	30732754	E057,E083,E088,E092,E128	5
chr4	30740495	30740562	E082	1
chr4	30741757	30741873	E083	1
chr4	30743023	30743092	E082	1
chr4	30743597	30743721	E083,E122	2
chr4	30743773	30743892	E088	1
chr4	30745420	30745534	E083	1
chr4	30745564	30745636	E088,E090	2
chr4	30745679	30746459	E004,E056,E083,E088,E089,E090	6
chr4	30746522	30746924	E017,E055,E057,E083,E088,E120,E121,E122,E125,E127,E128	11
chr4	30746965	30747484	E004,E006,E017,E083,E121,E125,E128	7
chr4	30747975	30748154	E083,E089	2
chr4	30748209	30748289	E090	1
chr4	30748525	30748594	E056	1
chr4	30750084	30750265	E004	1
chr4	30754008	30754168	E057	1
chr4	30754551	30754729	E057	1
chr4	30754797	30755525	E005,E006,E017,E028,E057,E092,E117,E119,E122,E125,E127,E128	12
chr4	30755581	30756209	E005,E006,E017,E028,E050,E055,E056,E057,E059,E080,E092,E117,E119,E122,E125,E127,E128	17
chr4	30756724	30756853	E006,E055,E056	3
chr4	30756893	30757386	E005,E006,E057,E059,E125,E128	6
chr4	30758071	30759863	E006,E017,E028,E050,E051,E055,E056,E057,E059,E083,E086,E092,E094,E100,E114,E117,E119,E120,E121,E122,E123,E125,E126,E127,E128	25
chr4	30761721	30761827	E122	1
chr4	30761887	30761992	E122	1
chr4	30762227	30762500	E050,E051,E080,E122,E125	5
chr4	30764823	30765581	E006,E017,E055,E056,E057,E081,E089,E117,E120,E122,E125,E127,E128	13
chr4	30766615	30766725	E050,E122	2
chr4	30766775	30767003	E050,E051,E122	3
chr4	30768714	30768774	E122	1
chr4	30768862	30769548	E004,E057,E083,E089,E090,E122,E125	7
chr4	30769619	30769669	E089,E090	2
chr4	30769712	30770460	E004,E083,E086,E088,E089,E090,E098,E122,E127	9
chr4	30770620	30771092	E004,E005,E057,E081,E082,E083,E089,E090,E122	9
chr4	30771127	30771216	E122	1
chr4	30771355	30772781	E005,E006,E017,E028,E055,E056,E057,E059,E083,E086,E088,E089,E090,E092,E093,E098,E100,E117,E119,E120,E122,E125,E126,E127,E128	25
chr4	30772892	30773045	E082,E090	2
chr4	30773072	30773176	E089,E090	2
chr4	30776083	30776247	E088	1
chr4	30777949	30778421	E006,E057,E088,E089,E090	5
chr4	30778528	30778608	E057	1
chr4	30778613	30779018	E004,E057,E086,E088,E122,E125,E128	7
chr4	30780478	30780587	E088	1
chr4	30785479	30785700	E004,E005,E008,E022,E057,E083,E084,E092	8
chr4	30785732	30785780	E086	1
chr4	30787529	30787591	E097	1
chr4	30788052	30788186	E005,E059	2
chr4	30790647	30791467	E003,E004,E005,E021,E022,E059,E082,E084,E085,E086,E088,E092,E094,E097,E109,E121,E122	17
chr4	30791469	30791546	E084	1
chr4	30791575	30791655	E059	1
chr4	30791715	30791780	E084	1
chr4	30791827	30791907	E059	1
chr4	30791983	30792043	E084,E109	2
chr4	30792726	30792907	E083,E121	2
chr4	30794306	30794539	E004,E083,E088,E090,E120,E121,E125,E128	8
chr4	30794758	30794992	E004	1
chr4	30795052	30795121	E004	1
chr4	30795542	30795814	E007,E083	2
chr4	30796111	30796183	E088	1
chr4	30797195	30797258	E109	1
chr4	30800821	30800881	E127	1
chr4	30803452	30803517	E004	1
chr4	30803526	30804984	E017,E028,E055,E056,E057,E080,E081,E088,E089,E090,E092,E100,E117,E119,E120,E121,E122,E125,E126,E127,E128	21
chr4	30805021	30805071	E090	1
chr4	30805142	30805192	E089	1
chr4	30807405	30807458	E121	1
chr4	30809915	30810213	E081,E082,E088,E089,E090,E092,E097	7
chr4	30810338	30810388	E088	1
chr4	30810949	30811059	E080,E083,E088	3
chr4	30811881	30811931	E083	1
chr4	30812625	30812686	E109	1
chr4	30812736	30813195	E088,E109	2
chr4	30817155	30817216	E021	1
chr4	30817364	30817417	E021	1
chr4	30817463	30817563	E004,E021,E022	3
chr4	30819036	30819387	E088	1
chr4	30819541	30819661	E083	1
chr4	30823040	30823116	E128	1
chr4	30823129	30823227	E083	1
chr4	30823390	30824363	E003,E004,E005,E006,E008,E017,E021,E022,E028,E055,E056,E057,E080,E083,E117,E120,E121,E125,E127,E128	20
chr4	30824643	30825147	E080,E082,E083	3
chr4	30826730	30826879	E006,E017,E055,E056,E117,E120,E121,E122,E125,E128	10
chr4	30827066	30827358	E055,E120,E125,E128	4
chr4	30829322	30829445	E059	1
chr4	30829531	30829670	E006,E059	2
chr4	30829673	30830390	E006,E017,E028,E057,E059,E117,E120,E121,E125,E127,E128	11
chr4	30834340	30835349	E004,E080,E083	3
chr4	30835718	30835908	E083,E094	2
chr4	30836033	30836243	E080,E083	2
chr4	30836827	30836963	E021,E022	2
chr4	30837050	30837158	E021	1
chr4	30837798	30838239	E017,E083,E090,E117,E125,E128	6
chr4	30838415	30839435	E003,E004,E005,E006,E007,E021,E022,E057,E059,E080,E082,E083,E086,E089,E090,E117,E120,E121,E125,E127,E128	21
chr4	30839569	30839934	E081,E082,E089,E090	4
chr4	30839955	30840264	E004,E007,E088,E089,E117,E125,E128	7
chr4	30840321	30840372	E082,E088	2
chr4	30840374	30840424	E007	1
chr4	30841029	30842646	E003,E005,E006,E017,E022,E028,E050,E051,E057,E059,E080,E081,E082,E083,E088,E089,E090,E100,E117,E119,E120,E121,E125,E127,E128	25
chr4	30846615	30846716	E006,E120	2
chr4	30848517	30848687	E004,E081,E082	3
chr4	30848812	30849192	E003,E004,E006,E007,E008,E017,E021,E022,E059,E081,E082,E083,E088,E089,E090,E097,E120,E121	18
chr4	30849726	30849805	E088	1
chr4	30850097	30850406	E081,E082,E088,E089,E090,E125,E128	7
chr4	30850688	30850897	E059,E125	2
chr4	30855407	30855457	E090	1
chr4	30855928	30856011	E090	1
chr4	30856030	30856136	E089,E090	2
chr4	30856176	30856509	E017,E088,E089,E090,E092,E120,E121,E125,E128	9
chr4	30856546	30856629	E090	1
chr4	30858586	30858658	E120	1
chr4	30862685	30863034	E005,E028,E057,E080,E083,E117,E119,E125,E127	9
chr4	30863845	30864046	E082,E090,E122,E128	4
chr4	30864070	30864347	E081,E082,E084,E089	4
chr4	30864363	30864469	E090	1
chr4	30864594	30865111	E017,E028,E055,E057,E059,E081,E082,E083,E088,E089,E090,E092,E097,E120,E121,E122,E125,E126,E127,E128	20
chr4	30865149	30865302	E081,E082,E089,E090,E122	5
chr4	30865305	30865384	E089	1
chr4	30865402	30865710	E081,E082,E090,E126	4
chr4	30866203	30866261	E088	1
chr4	30866321	30866453	E006,E017,E088	3
chr4	30867357	30867963	E017,E055,E056,E088,E090,E092,E094,E122,E125,E126,E128	11
chr4	30867981	30868533	E006,E017,E057,E083,E084,E086,E088,E090,E092,E097,E119,E122,E125,E128	14
chr4	30868542	30869002	E004,E005,E028,E057,E117,E119,E125,E127,E128	9
chr4	30869088	30869410	E005,E006,E017,E057,E082,E119,E125,E127,E128	9
chr4	30869669	30870775	E006,E081,E082,E083,E086,E088,E092	7
chr4	30872205	30872444	E057,E059,E081,E083,E119,E122,E125,E127,E128	9
chr4	30873088	30873185	E128	1
chr4	30877456	30877506	E092	1
chr4	30877511	30877950	E017,E028,E057,E092,E094,E117,E119,E125,E127,E128	10
chr4	30879123	30879173	E050	1
chr4	30879393	30879462	E081,E082	2
chr4	30880281	30880331	E114	1
chr4	30881539	30881815	E017,E125,E127,E128	4
chr4	30882034	30882111	E017,E128	2
chr4	30882753	30882803	E021	1
chr4	30884978	30885211	E017,E081,E125,E128	4
chr4	30885352	30885547	E006,E017,E083,E122,E125,E128	6
chr4	30885885	30886115	E080,E083	2
chr4	30886143	30886249	E083,E086	2
chr4	30886318	30886368	E017	1
chr4	30888692	30888755	E029,E034,E082,E086,E089,E092,E097,E098,E100,E109,E125	11
chr4	30890674	30890745	E128	1
chr4	30899743	30899793	E090	1
chr4	30903097	30903988	E084,E085,E086,E092,E094,E109,E125,E128	8
chr4	30904035	30904117	E084,E085	2
chr4	30904420	30904516	E017,E120	2
chr4	30904984	30905034	E084	1
chr4	30905144	30905434	E006,E017,E055,E056,E057,E080,E089,E117,E119,E120,E125,E126,E127,E128	14
chr4	30905944	30906068	E003,E021,E022,E086	4
chr4	30906127	30906966	E082,E084,E085,E088,E092,E094,E109	7
chr4	30913761	30914116	E007,E017,E055,E083,E120,E121,E125,E128	8
chr4	30915259	30915307	E080	1
chr4	30918154	30918671	E005,E084,E127	3
chr4	30919748	30919974	E003,E021,E022	3
chr4	30921162	30921377	E084,E109	2
chr4	30921752	30921962	E003,E004,E008,E021,E022,E080,E088	7
chr4	30922351	30922401	E007	1
chr4	30924367	30924532	E080	1
chr4	30926288	30926480	E055,E080,E084,E090,E109,E119	6
chr4	30926558	30926632	E084	1
chr4	30926661	30926755	E090	1
chr4	30928645	30928804	E094	1
chr4	30929648	30929765	E022,E083	2
chr4	30931170	30931859	E021,E059	2
chr4	30932145	30932200	E090	1
chr4	30934309	30934363	E127	1
chr4	30934371	30934456	E084	1
chr4	30934458	30934508	E109	1
chr4	30934539	30934589	E085	1
chr4	30938999	30939337	E057,E119,E127	3
chr4	30939533	30939604	E084	1
chr4	30939776	30940335	E057,E127	2
chr4	30940554	30941734	E028,E057,E059,E080,E081,E082,E083,E084,E085,E086,E088,E089,E092,E109,E117,E119,E122,E127	18
chr4	30942204	30942289	E082	1
chr4	30942352	30942741	E081,E082	2
chr4	30942789	30943067	E081,E082	2
chr4	30943409	30943519	E084,E094,E109	3
chr4	30944148	30944334	E109	1
chr4	30944779	30945306	E006,E017,E083,E084,E088,E090,E109,E125,E128	9
chr4	30945797	30945847	E083	1
chr4	30947206	30947726	E004,E057,E083,E084,E085,E088,E092,E094,E098,E109,E117,E122,E125,E127,E128	15
chr4	30948209	30948316	E004,E083	2
chr4	30949505	30949653	E081,E082	2
chr4	30949839	30950073	E081,E082	2
chr4	30950190	30950921	E006,E017,E028,E055,E056,E057,E094,E100,E117,E119,E122,E125,E127,E128	14
chr4	30952323	30953025	E005,E028,E055,E057,E059,E084,E085,E109,E114,E117,E119,E127	12
chr4	30953104	30953164	E003	1
chr4	30954222	30955134	E057,E083,E084,E085,E088,E092,E094,E109,E114,E117,E119,E127,E128	13
chr4	30955403	30955885	E117	1
chr4	30959383	30959558	E088,E089,E090,E126	4
chr4	30959621	30959671	E089	1
chr4	30959820	30959946	E119	1
chr4	30960237	30960281	E097	1
chr4	30964462	30965035	E006,E017,E028,E055,E056,E057,E080,E083,E084,E085,E094,E098,E109,E117,E119,E122,E125,E127,E128	19
chr4	30966229	30966351	E089	1
chr4	30966588	30966642	E081	1
chr4	30967689	30967729	E086	1
chr4	30970557	30970930	E005,E007,E059,E082,E083,E094	6
chr4	30972440	30972761	E084,E085,E090	3
chr4	30972941	30973213	E082,E090	2
chr4	30973231	30973281	E007	1
chr4	30974056	30974753	E117	1
chr4	30976333	30976500	E008,E022,E059	3
chr4	30976599	30977241	E003,E007,E017,E022,E028,E057,E119,E125,E127,E128	10
chr4	30979312	30979394	E028	1
chr4	30983876	30983931	E081	1
chr4	30983960	30984027	E082	1
chr4	30985013	30985067	E083	1
chr4	30985506	30985578	E007	1
chr4	30985906	30985956	E092	1
chr4	30985986	30986097	E081,E082	2
chr4	30989746	30989856	E081,E082	2
chr4	30992684	30992895	E089,E090,E126	3
chr4	30992966	30993016	E090	1
chr4	31003892	31003972	E081,E083	2
chr4	31006689	31006832	E081,E097	2
chr4	31006848	31006952	E083	1
chr4	31009452	31009861	E006,E080,E083,E092	4
chr4	31010843	31010961	E089,E090	2
chr4	31011650	31011797	E059,E125	2
chr4	31015131	31015181	E082	1
chr4	31015247	31015607	E081,E082,E083	3
chr4	31015636	31015696	E122	1
chr4	31016085	31016147	E083	1
chr4	31018065	31018216	E003,E008,E021,E022	4
chr4	31021360	31021482	E057	1
chr4	31021966	31022016	E083	1
chr4	31022075	31022335	E083	1
chr4	31022822	31022872	E082	1
chr4	31023164	31023214	E083	1
chr4	31023288	31023342	E094	1
chr4	31024301	31025061	E083,E084,E085,E092,E094,E109,E127	7
chr4	31025487	31025639	E080,E083	2
chr4	31025685	31025739	E083	1
chr4	31026794	31027130	E081,E082,E088	3
chr4	31027589	31027700	E081	1
chr4	31027889	31028300	E081,E082	2
chr4	31028670	31028889	E081,E082	2
chr4	31036500	31036567	E021	1
chr4	31037043	31037217	E121,E125,E128	3
chr4	31037324	31037374	E109	1
chr4	31037416	31037698	E084,E085,E109	3
chr4	31039478	31039588	E084	1
chr4	31039650	31039762	E084	1
chr4	31041166	31041265	E109	1
chr4	31043014	31043304	E003,E004,E007,E008,E021,E083	6
chr4	31043631	31043770	E083,E128	2
chr4	31043814	31043935	E125,E128	2
chr4	31045099	31045153	E128	1
chr4	31045352	31045569	E003,E008,E022	3
chr4	31046977	31047106	E083,E122	2
chr4	31047350	31047436	E059	1
chr4	31047438	31047770	E003,E008,E017,E022,E028,E055,E057,E059,E081,E082,E083,E086,E088,E092,E094,E098,E109,E114,E117,E119,E122,E127	22
chr4	31048853	31048914	E090	1
chr4	31050059	31050324	E081,E082	2
chr4	31050371	31050433	E081	1
chr4	31052789	31053051	E006,E017,E081,E082,E083,E128	6
chr4	31053293	31053456	E125,E128	2
chr4	31053760	31054971	E059,E083,E089	3
chr4	31055264	31055324	E122	1
chr4	31055860	31055910	E086	1
chr4	31055978	31056063	E083,E090	2
chr4	31056162	31056214	E083	1
chr4	31056351	31056426	E083	1
chr4	31060315	31060695	E007,E059,E081	3
chr4	31060960	31061014	E081	1
chr4	31061523	31062299	E006,E017,E055,E056,E059,E117,E125,E128	8
chr4	31065979	31066091	E083	1
chr4	31067697	31067803	E083	1
chr4	31069167	31069217	E083	1
chr4	31070000	31070721	E006,E007,E017,E080,E083,E120,E121,E122,E125,E128	10
chr4	31070744	31070794	E121	1
chr4	31070831	31071097	E003,E007,E021,E022,E121,E125,E128	7
chr4	31072504	31072685	E088,E090	2
chr4	31073580	31073993	E017,E057,E088,E127	4
chr4	31074560	31074631	E092	1
chr4	31074733	31074833	E117	1
chr4	31074939	31075157	E117	1
chr4	31077535	31077819	E083	1
chr4	31079902	31080039	E059,E121	2
chr4	31080731	31080781	E051	1
chr4	31082502	31082816	E017,E057,E097,E128	4
chr4	31082967	31083343	E006,E017,E055,E056,E057,E089,E090,E094,E098,E100,E117,E119,E120,E125,E126,E127,E128	17
chr4	31085178	31085422	E083,E090	2
chr4	31086174	31086270	E021,E083	2
chr4	31086307	31086417	E051,E083	2
chr4	31086440	31087044	E022,E057,E083,E117,E125,E128	6
chr4	31087130	31087708	E006,E017,E059,E081,E082,E083,E088,E090,E122	9
chr4	31087787	31087841	E127	1
chr4	31087983	31088157	E083	1
chr4	31088453	31088919	E081,E082,E083,E088,E089,E090,E092,E122,E125,E128	10
chr4	31089136	31089186	E022	1
chr4	31089967	31090935	E006,E017,E057,E083,E084,E092,E094,E097,E098,E117,E119,E122,E125,E128	14
chr4	31090993	31091072	E082	1
chr4	31091223	31091330	E083,E119	2
chr4	31091362	31091930	E006,E017,E028,E055,E057,E082,E083,E084,E085,E088,E089,E092,E094,E098,E100,E109,E114,E117,E119,E122,E125,E127,E128	23
chr4	31092137	31092246	E083,E117	2
chr4	31095297	31095363	E083	1
chr4	31095929	31095979	E083	1
chr4	31096022	31096104	E083	1
chr4	31096171	31096492	E006,E017,E080,E122	4
chr4	31097261	31097314	E083	1
chr4	31099454	31100003	E059	1
chr4	31100582	31100650	E094	1
chr4	31100880	31100930	E083	1
chr4	31101553	31101752	E081,E082,E090	3
chr4	31101949	31102063	E090	1
chr4	31102088	31102482	E006,E017,E059,E084,E089,E090,E125,E128	8
chr4	31103632	31103682	E090	1
chr4	31105751	31106151	E006,E017,E081,E082,E088,E092,E125,E128	8
chr4	31106184	31106684	E006,E081,E082,E083,E088,E089,E090,E092,E094,E098,E125	11
chr4	31107829	31108606	E059,E122	2
chr4	31108688	31108938	E059	1
chr4	31108975	31109285	E006,E017,E059,E083,E088,E125,E128	7
chr4	31109751	31109988	E006,E017,E059,E083,E088,E125,E128	7
chr4	31110033	31110181	E059,E083,E088,E125,E128	5
chr4	31110235	31110485	E059,E083,E088	3
chr4	31110490	31110680	E003,E004,E021,E022	4
chr4	31114439	31114585	E081	1
chr4	31116133	31116805	E059,E081,E082,E125,E128	5
chr4	31121222	31121340	E005,E007,E124	3
chr4	31123381	31123431	E017	1
chr4	31125208	31125268	E109	1
chr4	31125495	31125572	E109	1
chr4	31125618	31126356	E084,E085,E109	3
chr4	31126814	31126916	E083,E089,E109	3
chr4	31127233	31127704	E083,E084,E109,E128	4
chr4	31128256	31128315	E082	1
chr4	31128550	31128840	E081,E082	2
chr4	31129001	31129055	E081	1
chr4	31129862	31130037	E083	1
chr4	31132326	31132420	E083	1
chr4	31132510	31132561	E083	1
chr4	31132601	31132835	E083	1
chr4	31135191	31135268	E083	1
chr4	31135305	31135555	E057,E059,E083	3
chr4	31136122	31136218	E083	1
chr4	31136318	31137028	E083,E109	2
chr4	31137072	31137279	E083	1
chr4	31137953	31138013	E006	1
chr4	31139963	31140132	E083,E086,E121	3
chr4	31140182	31140236	E083	1
chr4	31141449	31141671	E081,E082	2
chr4	31142887	31143006	E109	1
chr4	31147549	31147951	E059	1
chr4	31147991	31148404	E084,E085,E092,E094,E098,E109,E114,E125	8
chr4	31150501	31150555	E098	1
chr4	31150686	31150788	E008	1
chr4	31151820	31151905	E090	1
chr4	31152864	31153099	E059	1
chr4	31157792	31157842	E021	1
chr4	31158073	31158127	E120	1
chr4	31161291	31161439	E059	1
chr4	31161506	31162728	E059,E125,E128	3
chr4	31163355	31163466	E057	1
chr4	31163711	31163810	E057	1
chr4	31168897	31168967	E004	1
chr4	31169744	31169825	E084	1
chr4	31171449	31172398	E005,E007,E057,E059,E117	5
chr4	31174730	31174793	E083	1
chr4	31176957	31177451	E017,E057,E125,E128	4
chr4	31184801	31185461	E059,E122	2
chr4	31187008	31187060	E022	1
chr4	31189657	31189901	E059,E126	2
chr4	31191717	31191958	E084,E085	2
chr4	31192100	31192306	E084,E109	2
chr4	31192330	31192696	E007,E081,E084,E109	4
chr4	31192848	31192898	E007	1
chr4	31193204	31193331	E088	1
chr4	31193500	31193585	E088,E109	2
chr4	31193736	31193879	E088	1
chr4	31193954	31194340	E081,E082,E083,E084,E088,E089,E092,E094,E097	9
chr4	31194676	31194754	E083	1
chr4	31194901	31194970	E080	1
chr4	31195068	31195476	E081,E082,E088,E092,E094,E109	6
chr4	31195649	31195714	E088	1
chr4	31195729	31195840	E004,E109	2
chr4	31196415	31196845	E059,E088,E094,E098,E100,E117,E122	7
chr4	31201781	31201950	E084,E109	2
chr4	31202101	31202151	E084	1
chr4	31206503	31206977	E117	1
chr4	31207345	31207420	E094	1
chr4	31208832	31208905	E082	1
chr4	31209767	31209821	E128	1
chr4	31211728	31211788	E003	1
chr4	31212726	31212862	E109	1
chr4	31216931	31217011	E057	1
chr4	31217796	31217902	E083	1
chr4	31219630	31219695	E088	1
chr4	31225458	31225540	E082	1
chr4	31226895	31227120	E109	1
chr4	31227992	31228052	E007	1
chr4	31229934	31229986	E121	1
chr4	31232406	31232452	E080	1
chr4	31235044	31235147	E127	1
chr4	31236166	31236447	E003,E021,E022,E028,E057,E084,E116,E127	8
chr4	31236489	31236539	E109	1
chr4	31236607	31236864	E084,E085,E094,E109	4
chr4	31237646	31239252	E021,E057,E059,E081,E082,E083,E098,E119,E125,E127,E128	11
chr4	31241657	31241798	E122	1
chr4	31241887	31241965	E122	1
chr4	31243406	31243459	E084	1
chr4	31243493	31243605	E004,E084	2
chr4	31243679	31243800	E084	1
chr4	31248395	31248819	E006,E028,E057,E059,E125,E127,E128	7
chr4	31263713	31263774	E088	1
chr4	31274116	31274215	E057	1
chr4	31274409	31274543	E084,E085,E109	3
chr4	31274830	31274916	E084	1
chr4	31277180	31277354	E085,E109	2
chr4	31277659	31277926	E057,E094,E122	3
chr4	31280485	31280545	E003	1
chr4	31284909	31285769	E084,E085,E086,E109,E117	5
chr4	31286819	31286952	E004	1
chr4	31292266	31293499	E003,E008,E021,E022,E084,E085,E088,E116	8
chr4	31296365	31296431	E080	1
chr4	31296591	31296641	E082	1
chr4	31296665	31296984	E081,E082,E125,E128	4
chr4	31302356	31302501	E004,E005,E022	3
chr4	31303532	31303649	E088	1
chr4	31306607	31306657	E021	1
chr4	31308865	31308972	E081,E128	2
chr4	31312096	31312189	E021	1
chr4	31312268	31312417	E081,E097	2
chr4	31313183	31313233	E084	1
chr4	31330343	31330571	E081,E082	2
chr4	31330587	31331056	E081,E082,E088	3
chr4	31333504	31333560	E017,E021,E022,E080,E086,E097	6
chr4	31333622	31333801	E022,E059	2
chr4	31335462	31336462	E117	1
chr4	31337547	31337671	E021,E022	2
chr4	31340329	31340404	E081	1
chr4	31340464	31340530	E088	1
chr4	31341934	31342095	E094,E117	2
chr4	31343355	31343621	E006,E057,E117	3
chr4	31343735	31343842	E006,E117	2
chr4	31344863	31344924	E003,E007,E080	3
chr4	31351523	31351937	E007,E092,E094,E097,E122,E123	6
chr4	31357456	31357519	E086	1
chr4	31362373	31362830	E006,E017,E055,E056,E057,E059,E080,E081,E082,E083,E086,E088,E089,E090,E092,E094,E098,E100,E119,E122,E125,E126,E128	23
chr4	31362889	31362939	E088	1
chr4	31364514	31364678	E125,E126,E128	3
chr4	31366666	31366935	E092,E122,E128	3
chr4	31366953	31367013	E122	1
chr4	31367077	31367220	E125,E128	2
chr4	31367316	31367483	E088,E092	2
chr4	31367597	31367732	E088	1
chr4	31367752	31368007	E004,E006,E017,E028,E055,E057,E086,E088,E120,E125,E126,E128	12
chr4	31371222	31371287	E082	1
chr4	31372487	31372901	E003,E004,E005,E006,E007,E008,E017,E021,E022,E032,E033,E046,E050,E051,E055,E056,E057,E059,E080,E081,E082,E083,E085,E086,E088,E089,E090,E091,E092,E093,E094,E097,E098,E109,E114,E116,E117,E119,E120,E121,E122,E123,E124,E125,E126,E127,E128	47
chr4	31373751	31373855	E088	1
chr4	31375554	31375613	E089	1
chr4	31375725	31375785	E088	1
chr4	31375790	31376986	E081,E084,E086,E088,E089,E090,E092	7
chr4	31377540	31377983	E088,E089,E090,E126	4
chr4	31378073	31378521	E057,E081,E082	3
chr4	31378849	31378910	E128	1
chr4	31382443	31382678	E059	1
chr4	31384254	31384408	E126,E128	2
chr4	31385372	31385506	E082	1
chr4	31392585	31392748	E082	1
chr4	31393033	31393085	E088	1
chr4	31393734	31393822	E094	1
chr4	31393875	31394026	E059,E094	2
chr4	31394366	31394416	E088	1
chr4	31394685	31394802	E128	1
chr4	31395256	31395366	E021,E022	2
chr4	31403686	31403742	E097	1
chr4	31405439	31405483	E080	1
chr4	31405904	31406156	E081,E082	2
chr4	31409809	31409914	E081,E082	2
chr4	31409951	31410015	E082,E089	2
chr4	31412518	31412579	E126	1
chr4	31413326	31413521	E059,E094,E118	3
chr4	31416434	31416575	E081	1
chr4	31418202	31418263	E004	1
chr4	31418370	31418430	E090	1
chr4	31418440	31418500	E029	1
chr4	31418770	31418941	E089,E090	2
chr4	31418966	31419048	E090	1
chr4	31423613	31423982	E057,E059	2
chr4	31429148	31429652	E081,E082,E088,E089,E090,E092	6
chr4	31429833	31429883	E090	1
chr4	31443526	31443566	E086	1
chr4	31443876	31444191	E003,E004,E008,E021,E022	5
chr4	31446268	31446356	E083,E089	2
chr4	31447206	31447487	E089,E090	2
chr4	31448388	31448438	E090	1
chr4	31457703	31457846	E003,E021,E081	3
chr4	31457916	31457966	E007	1
chr4	31459020	31459418	E081,E082	2
chr4	31460428	31460800	E059,E089,E090,E125,E126,E128	6
chr4	31462927	31463539	E006,E028,E055,E057,E059,E117,E119,E125,E126,E127,E128	11
chr4	31465265	31465355	E008	1
chr4	31467238	31467383	E057,E127	2
chr4	31469481	31469838	E028,E055,E057,E059,E089,E090,E125,E126,E128	9
chr4	31475823	31476365	E089,E090	2
chr4	31476404	31476483	E090	1
chr4	31477782	31477903	E126	1
chr4	31479424	31479489	E081	1
chr4	31480492	31480546	E098	1
chr4	31482820	31482908	E059	1
chr4	31488066	31488133	E081	1
chr4	31489129	31489294	E081	1
chr4	31490792	31490885	E005	1
chr4	31493683	31493744	E021	1
chr4	31502620	31502707	E080	1
chr4	31503563	31503794	E117,E126,E128	3
chr4	31508569	31508775	E057,E127	2
chr4	31508831	31508988	E057	1
chr4	31509033	31509143	E057	1
chr4	31518112	31518397	E057,E127	2
chr4	31520152	31520930	E006,E028,E055,E057,E114,E117,E119,E125,E126,E127,E128	11
chr4	31520982	31521062	E057	1
chr4	31531361	31531411	E022	1
chr4	31531875	31532540	E005,E091	2
chr4	31535066	31535203	E005	1
chr4	31537660	31538001	E059,E122	2
chr4	31538461	31538597	E090	1
chr4	31540579	31540837	E003,E022	2
chr4	31541106	31541504	E059,E089,E090,E126	4
chr4	31547401	31547703	E057,E119,E127	3
chr4	31549699	31549969	E086,E088,E089,E090,E092,E093	6
chr4	31550024	31550264	E088,E089,E090	3
chr4	31550543	31550670	E082,E089,E090,E126	4
chr4	31550937	31551146	E081,E082	2
chr4	31551218	31551327	E081	1
chr4	31553869	31553958	E089	1
chr4	31555143	31555197	E098	1
chr4	31559083	31559494	E057,E114,E117,E119,E126,E127	6
chr4	31567628	31567747	E008	1
chr4	31569823	31570117	E081,E082	2
chr4	31575250	31575497	E021,E057	2
chr4	31577247	31577350	E021	1
chr4	31577419	31577478	E022	1
chr4	31585289	31585370	E059	1
chr4	31586588	31586658	E021	1
chr4	31594015	31594257	E057,E117,E127	3
chr4	31596524	31596890	E059	1
chr4	31596986	31597072	E059	1
chr4	31607321	31607371	E114	1
chr4	31615575	31616356	E006,E008,E021,E022,E051,E100,E114,E117,E119	9
chr4	31616398	31616480	E100	1
chr4	31622197	31622366	E006,E055,E080,E097,E117	5
chr4	31622666	31622744	E098	1
chr4	31623136	31623281	E097	1
chr4	31633848	31633898	E021	1
chr4	31641286	31641676	E059,E088,E117	3
chr4	31641713	31641791	E088	1
chr4	31645327	31645377	E082	1
chr4	31646108	31646358	E080,E097,E117	3
chr4	31646913	31647232	E125,E128	2
chr4	31648873	31650245	E057,E059,E081,E082,E117,E119,E127	7
chr4	31650291	31650464	E082	1
chr4	31652669	31652977	E117	1
chr4	31653193	31653626	E057,E059	2
chr4	31656369	31656503	E081	1
chr4	31656968	31657286	E017,E059,E081,E117,E125,E128	6
chr4	31659312	31659480	E057,E082	2
chr4	31659534	31660154	E028,E057,E080,E081,E082,E100,E117,E119,E127,E128	10
chr4	31660592	31660658	E128	1
chr4	31660738	31660808	E003	1
chr4	31662067	31662339	E081,E082	2
chr4	31662377	31662427	E082	1
chr4	31662608	31662692	E082	1
chr4	31662766	31662845	E083,E100	2
chr4	31663707	31664088	E081	1
chr4	31664501	31664979	E059,E128	2
chr4	31669171	31669624	E089,E090	2
chr4	31671735	31671779	E080	1
chr4	31676025	31676220	E003,E004,E006,E008,E021,E022,E055,E059,E080,E083,E094,E109,E119,E120,E127	15
chr4	31679753	31679803	E082	1
chr4	31680039	31680288	E081,E082	2
chr4	31684442	31684726	E005,E006,E088,E125	4
chr4	31692849	31692978	E088	1
chr4	31694140	31694489	E083,E088,E122	3
chr4	31703965	31704529	E088	1
chr4	31706728	31706917	E004	1
chr4	31710032	31710374	E059	1
chr4	31710542	31710757	E059	1
chr4	31714196	31714256	E004	1
chr4	31715389	31715612	E059	1
chr4	31715976	31716217	E082,E083,E098	3
chr4	31724815	31724865	E083	1
chr4	31728737	31728953	E081	1
chr4	31736805	31736932	E007	1
chr4	31739101	31739417	E029,E046,E116,E123,E124	5
chr4	31741405	31741500	E005	1
chr4	31743054	31743257	E006,E057	2
chr4	31766296	31766528	E090,E091	2
chr4	31770448	31770728	E059	1
chr4	31773290	31773435	E082	1
chr4	31775452	31775523	E088	1
chr4	31782579	31782794	E004	1
chr4	31788268	31788376	E089	1
chr4	31789182	31789303	E090	1
chr4	31789394	31789597	E089,E090	2
chr4	31790268	31790858	E004,E007	2
chr4	31793511	31793571	E007,E029	2
chr4	31802226	31802276	E084	1
chr4	31802506	31802562	E022	1
chr4	31805237	31805667	E083,E125,E128	3
chr4	31808814	31808942	E125,E128	2
chr4	31812150	31812265	E059	1
chr4	31819553	31819628	E097,E100	2
chr4	31844226	31844293	E022	1
chr4	31846479	31846675	E057	1
chr4	31848308	31848751	E005,E022	2
chr4	31851849	31851904	E082	1
chr4	31853680	31853833	E081,E082	2
chr4	31858827	31858888	E081	1
chr4	31860803	31860853	E109	1
chr4	31864001	31864135	E057	1
chr4	31873415	31873475	E088	1
chr4	31887497	31887728	E091	1
chr4	31893436	31893524	E003	1
chr4	31898615	31898739	E006	1
chr4	31898932	31898972	E086	1
chr4	31909523	31909710	E006,E057,E091,E119	4
chr4	31910357	31910407	E082	1
chr4	31915386	31915437	E017,E034,E109	3
chr4	31918962	31919262	E028,E057,E091,E117,E119	5
chr4	31920476	31920879	E006,E057,E088,E119,E126	5
chr4	31925237	31925535	E091,E123	2
chr4	31929949	31930061	E091	1
chr4	31931325	31931889	E088,E089,E090,E097,E126	5
chr4	31933136	31933234	E126	1
chr4	31933632	31933698	E081	1
chr4	31934054	31934237	E081,E082	2
chr4	31934539	31934579	E086	1
chr4	31934599	31934649	E089	1
chr4	31948754	31948848	E127	1
chr4	31948888	31948997	E123	1
chr4	31953711	31953776	E004	1
chr4	31957013	31957393	E081,E082	2
chr4	31964595	31964654	E086	1
chr4	31966382	31966647	E081,E082	2
chr4	31974835	31974891	E081	1
chr4	31976199	31976287	E004,E008	2
chr4	31985016	31985147	E005,E057,E091	3
chr4	31985418	31985571	E005,E057,E119	3
chr4	31986376	31986443	E084,E097	2
chr4	31986571	31986824	E006,E057,E084,E085,E091,E119	6
chr4	31991019	31991090	E005	1
chr4	31996842	31996928	E021,E022,E084	3
chr4	31997564	31997785	E021,E123	2
chr4	31997989	31998157	E021,E022,E091,E123	4
chr4	31998267	31998799	E003,E021,E022,E091,E114,E123	6
chr4	31998865	31999299	E114,E123	2
chr4	31999340	31999790	E114,E123	2
chr4	32000400	32000816	E123	1
chr4	32001703	32001753	E092	1
chr4	32002500	32002550	E021	1
chr4	32002564	32002728	E003,E004,E022	3
chr4	32002735	32003084	E004,E008,E123	3
chr4	32003562	32004371	E004,E050,E114,E123	4
chr4	32005257	32005503	E003,E004,E008,E021,E022,E081,E082,E114	8
chr4	32007524	32007574	E046	1
chr4	32010438	32010482	E097	1
chr4	32011743	32011793	E022	1
chr4	32011832	32012275	E004,E022,E059,E123	4
chr4	32020454	32020534	E123	1
chr4	32020665	32020912	E059,E123	2
chr4	32022210	32022347	E123	1
chr4	32023009	32023146	E117,E128	2
chr4	32023280	32024134	E056,E059,E080,E114,E117,E123,E125,E126,E128	9
chr4	32024192	32024659	E084,E114,E123	3
chr4	32025766	32025911	E084,E117	2
chr4	32026042	32026140	E084	1
chr4	32026234	32026331	E057	1
chr4	32027465	32028187	E004,E005,E006,E021,E022,E028,E055,E056,E057,E059,E084,E085,E086,E109,E114,E117,E119,E122,E125,E126,E127,E128	22
chr4	32030639	32030765	E123	1
chr4	32032247	32032378	E117	1
chr4	32034001	32034058	E050	1
chr4	32034069	32034179	E022,E123	2
chr4	32039150	32039292	E086	1
chr4	32044277	32044333	E088	1
chr4	32044987	32045049	E081	1
chr4	32063667	32063717	E055	1
chr4	32063779	32063842	E056	1
chr4	32064888	32065058	E059	1
chr4	32072924	32073114	E057,E086	2
chr4	32075159	32075646	E028,E057,E119,E127	4
chr4	32080232	32080282	E084	1
chr4	32081197	32081257	E005	1
chr4	32081856	32082010	E123	1
chr4	32082164	32082683	E059	1
chr4	32084133	32084203	E088	1
chr4	32086821	32087008	E028,E057,E119	3
chr4	32092247	32092357	E003,E022	2
chr4	32094831	32094951	E057	1
chr4	32104532	32105004	E057,E059,E119,E127	4
chr4	32108331	32108815	E007,E028,E057,E059,E119,E127	6
chr4	32111548	32111622	E122	1
chr4	32113197	32113329	E125	1
chr4	32114408	32114810	E028,E057,E091,E119,E127	5
chr4	32119430	32119604	E004,E008,E059,E082,E089,E114	6
chr4	32121658	32121738	E085	1
chr4	32134815	32135166	E005,E021,E028,E056,E057,E088,E091,E117,E119,E127	10
chr4	32135401	32135776	E003,E004,E007,E008,E021,E022,E083	7
chr4	32137096	32138279	E021,E028,E055,E056,E057,E081,E091,E117,E119,E120,E127	11
chr4	32142095	32142916	E003,E005,E006,E017,E028,E050,E051,E055,E056,E057,E059,E091,E114,E116,E117,E119,E120,E121,E122,E123,E125,E126,E127,E128	24
chr4	32143594	32144079	E050,E122,E123	3
chr4	32146952	32147088	E119	1
chr4	32147750	32147907	E003,E004,E021,E022	4
chr4	32148899	32149030	E123	1
chr4	32149275	32150135	E028,E056,E057,E059,E083,E086,E088,E089,E090,E097,E119,E120,E121,E122,E125,E126,E127,E128	18
chr4	32151575	32151682	E057	1
chr4	32152343	32152432	E123	1
chr4	32155674	32156200	E005,E059	2
chr4	32160515	32160628	E081	1
chr4	32160661	32160836	E081,E082	2
chr4	32163072	32163302	E005,E006,E017,E021,E028,E055,E056,E057,E091,E117,E119,E120,E123,E125,E127,E128	16
chr4	32164744	32164874	E004,E122	2
chr4	32167297	32167370	E082	1
chr4	32173800	32174125	E028,E055,E056,E057,E059,E119,E127	7
chr4	32174370	32174873	E028,E055,E056,E057,E114,E117,E119,E122,E125,E127,E128	11
chr4	32174961	32175054	E119	1
chr4	32176551	32177022	E057,E091,E098	3
chr4	32177150	32177545	E028,E057,E091,E127	4
chr4	32179613	32179813	E005,E091	2
chr4	32181807	32181970	E081,E082,E090,E121	4
chr4	32185186	32185488	E119	1
chr4	32185869	32186124	E122	1
chr4	32188638	32188770	E081,E082	2
chr4	32192768	32192903	E005,E091	2
chr4	32193326	32193407	E088	1
chr4	32193541	32194464	E080,E082,E088,E089,E090,E123	6
chr4	32198640	32198947	E086,E117	2
chr4	32201221	32201377	E117	1
chr4	32201578	32201774	E057,E081,E127	3
chr4	32205085	32205353	E008,E022	2
chr4	32209241	32209421	E055,E056,E126	3
chr4	32214183	32214252	E021	1
chr4	32215667	32215717	E088	1
chr4	32220719	32220779	E122	1
chr4	32221015	32221246	E056,E125,E126,E128	4
chr4	32221406	32221600	E056,E128	2
chr4	32221827	32221877	E051	1
chr4	32224337	32224401	E082	1
chr4	32227873	32228134	E017,E028,E056,E057,E117,E119,E121,E125,E127,E128	10
chr4	32234067	32234145	E091	1
chr4	32238927	32238998	E081	1
chr4	32239548	32239818	E081,E082	2
chr4	32245429	32245506	E004	1
chr4	32245608	32245850	E004,E005,E081,E082,E088,E091	6
chr4	32250736	32251011	E080,E082,E119,E123	4
chr4	32253592	32253967	E081,E082	2
chr4	32255726	32256438	E081,E082	2
chr4	32262999	32263129	E007,E091,E123	3
chr4	32270509	32270836	E028,E083,E086,E088,E089,E090,E119	7
chr4	32280409	32280469	E092	1
chr4	32296632	32296682	E017,E034	2
chr4	32301425	32301465	E034	1
chr4	32303709	32303844	E119	1
chr4	32306258	32306499	E081,E082	2
chr4	32308273	32308377	E004	1
chr4	32320156	32320206	E022	1
chr4	32321230	32321287	E088	1
chr4	32323111	32323378	E005	1
chr4	32327095	32327152	E091	1
chr4	32327869	32327929	E122	1
chr4	32342119	32342210	E022	1
chr4	32354358	32354461	E098	1
chr4	32366926	32366981	E091,E100	2
chr4	32367691	32367743	E022	1
chr4	32377167	32377284	E057	1
chr4	32382714	32382764	E084	1
chr4	32395510	32395847	E057	1
chr4	32398290	32398591	E005,E008,E021,E022	4
chr4	32411304	32411395	E057	1
chr4	32411625	32411675	E050	1
chr4	32418861	32418951	E003	1
chr4	32425252	32425386	E057	1
chr4	32429055	32429115	E089	1
chr4	32429275	32429473	E089,E090	2
chr4	32430887	32430951	E081	1
chr4	32434586	32434695	E057	1
chr4	32437036	32437265	E081,E082	2
chr4	32442115	32442329	E081,E082,E086,E088	4
chr4	32442450	32442500	E082	1
chr4	32445138	32445260	E088	1
chr4	32452007	32452125	E081	1
chr4	32456939	32457154	E088,E125,E128	3
chr4	32459780	32459834	E081,E086	2
chr4	32462029	32462088	E098	1
chr4	32464710	32464827	E003,E008,E021,E022,E050,E051,E055,E056,E059,E114,E118	11
chr4	32471834	32471985	E088	1
chr4	32474565	32474806	E003,E021,E022,E056	4
chr4	32474809	32474869	E004	1
chr4	32479012	32479595	E081,E082,E088	3
chr4	32487586	32487954	E007,E059,E080,E081,E082,E083,E086,E088,E089,E090,E092	11
chr4	32488098	32488269	E081,E082	2
chr4	32490370	32490752	E057,E059,E117	3
chr4	32490830	32490880	E088	1
chr4	32491460	32491606	E059	1
chr4	32492253	32492635	E081,E082	2
chr4	32495587	32495637	E021	1
chr4	32500778	32501179	E055,E056,E083,E098,E117,E125,E126,E128	8
chr4	32502310	32502490	E081	1
chr4	32504869	32505291	E081,E082,E090	3
chr4	32508047	32508112	E081	1
chr4	32511359	32511577	E126	1
chr4	32520642	32521091	E055,E056,E081,E082,E086,E088,E089,E090,E100,E126	10
chr4	32522705	32522755	E051	1
chr4	32537476	32537526	E051	1
chr4	32539421	32539586	E050	1
chr4	32543329	32543379	E022	1
chr4	32552776	32552920	E097	1
chr4	32553641	32553864	E117	1
chr4	32557367	32557553	E055,E057,E082	3
chr4	32561839	32562311	E007,E055,E056,E080,E082,E086,E088,E089,E090,E092,E097,E098,E117,E125,E126	15
chr4	32563720	32563791	E022	1
chr4	32566412	32566486	E089	1
chr4	32568974	32569172	E081	1
chr4	32571545	32571938	E029,E032,E033,E046,E050,E051,E081,E083,E088,E089,E090,E097,E100,E116,E124	15
chr4	32574655	32574719	E029	1
chr4	32576606	32576718	E029,E032,E050,E124	4
chr4	32578146	32578316	E088	1
chr4	32578360	32578416	E086,E088	2
chr4	32585984	32586186	E081,E082	2
chr4	32591620	32591715	E050	1
chr4	32592214	32592296	E022	1
chr4	32595006	32595183	E003,E022	2
chr4	32603451	32603525	E056	1
chr4	32603926	32603980	E127	1
chr4	32605351	32605401	E051	1
chr4	32611025	32611151	E003,E059	2
chr4	32619514	32619588	E022	1
chr4	32626620	32626811	E004,E086	2
chr4	32626924	32627123	E089,E100,E117,E126	4
chr4	32627360	32627426	E081	1
chr4	32627611	32627665	E081	1
chr4	32627776	32627862	E081	1
chr4	32627945	32628016	E081	1
chr4	32633537	32633768	E003,E021,E022,E081,E082	5
chr4	32647421	32647534	E004,E021,E022	3
chr4	32658897	32658947	E090	1
chr4	32659587	32659915	E004	1
chr4	32659964	32660181	E004	1
chr4	32662851	32663166	E088,E092,E114,E118	4
chr4	32663212	32663269	E088	1
chr4	32663317	32663367	E088	1
chr4	32663414	32663473	E088	1
chr4	32674111	32674197	E088	1
chr4	32682740	32682806	E081	1
chr4	32685661	32686133	E003,E008,E021,E022	4
chr4	32691231	32691413	E055,E057,E059,E114,E117	5
chr4	32693173	32693232	E021	1
chr4	32697801	32697881	E057	1
chr4	32698775	32699364	E057	1
chr4	32699875	32699945	E082	1
chr4	32702511	32702763	E059,E118	2
chr4	32703707	32703957	E055,E056,E057,E126	4
chr4	32708627	32708778	E081,E082	2
chr4	32708834	32708892	E082	1
chr4	32709037	32709109	E081	1
chr4	32718420	32718575	E021,E022,E123	3
chr4	32718656	32718706	E022	1
chr4	32723259	32723410	E055,E126	2
chr4	32726319	32726376	E126	1
chr4	32727514	32727575	E090	1
chr4	32733866	32733916	E089	1
chr4	32737368	32737412	E080	1
chr4	32737671	32737773	E082,E086	2
chr4	32739602	32739691	E088	1
chr4	32745963	32746122	E089,E090	2
chr4	32747044	32747365	E059	1
chr4	32750136	32750391	E022,E114,E118	3
chr4	32760649	32760931	E059	1
chr4	32764764	32764818	E100	1
chr4	32770361	32770606	E059,E084	2
chr4	32773174	32773511	E081,E082	2
chr4	32773708	32773903	E081,E082	2
chr4	32776654	32776983	E003,E004,E005,E006,E007,E008,E021,E022,E050,E051,E055,E057,E059,E080,E086,E114,E117,E118	18
chr4	32779613	32779966	E057	1
chr4	32782667	32782723	E021	1
chr4	32790633	32791341	E004,E005,E021,E028,E055,E056,E057,E059,E081,E082,E083,E098,E117,E119,E125,E126,E127,E128	18
chr4	32792475	32792821	E080,E081,E082,E083,E088	5
chr4	32796768	32796818	E088	1
chr4	32797503	32797606	E088	1
chr4	32799733	32799793	E004	1
chr4	32800171	32800770	E081,E082	2
chr4	32825955	32826316	E055,E056,E057,E084,E117,E125,E128	7
chr4	32827794	32827863	E004	1
chr4	32827919	32828052	E003,E004,E007,E021,E022,E059	6
chr4	32830646	32830700	E088	1
chr4	32831989	32832050	E093	1
chr4	32833304	32833354	E093	1
chr4	32833691	32833764	E093	1
chr4	32842529	32842805	E050,E082,E088,E093,E098,E100,E118	7
chr4	32842870	32843135	E084,E118	2
chr4	32843173	32843255	E118	1
chr4	32848003	32848127	E082	1
chr4	32849212	32849333	E007,E055,E056,E057,E059,E080,E083,E086,E088,E089,E090,E093,E126	13
chr4	32858762	32859059	E081,E082	2
chr4	32860007	32860353	E081,E082,E126	3
chr4	32860482	32861134	E006,E017,E028,E055,E056,E057,E059,E080,E090,E100,E114,E117,E119,E120,E125,E126,E127,E128	18
chr4	32866438	32866492	E126	1
chr4	32866583	32867034	E004,E005,E055,E126	4
chr4	32872065	32872115	E080	1
chr4	32877147	32877426	E059	1
chr4	32877869	32878106	E055,E126	2
chr4	32878176	32878230	E126	1
chr4	32878581	32878829	E055,E126	2
chr4	32880516	32880576	E004	1
chr4	32885942	32886196	E055,E056,E057,E117,E125,E126,E128	7
chr4	32886725	32886813	E057	1
chr4	32887000	32887079	E126	1
chr4	32892120	32892205	E082	1
chr4	32892243	32892293	E082	1
chr4	32897546	32897649	E090	1
chr4	32901922	32902020	E081,E082	2
chr4	32905710	32905760	E084	1
chr4	32909326	32909521	E088	1
chr4	32911469	32911672	E003,E004,E021,E022,E084	5
chr4	32911677	32911764	E022	1
chr4	32931305	32932424	E007,E021,E055,E056,E088,E089,E090,E092,E098,E126	10
chr4	32932432	32932512	E088,E090	2
chr4	32933120	32933516	E056,E057,E117	3
chr4	32933959	32934113	E081,E082	2
chr4	32951675	32951734	E080	1
chr4	32951809	32951853	E080	1
chr4	32952520	32952793	E088	1
chr4	32953599	32953691	E088	1
chr4	32953710	32953819	E051,E088	2
chr4	32954781	32954902	E080	1
chr4	32957195	32957416	E004	1
chr4	32981261	32981413	E084	1
chr4	32981457	32981523	E084	1
chr4	32986009	32986147	E055,E056	2
chr4	32986462	32986530	E055	1
chr4	32986965	32987223	E004,E006,E055,E056,E057,E080,E117,E125,E126,E128	10
chr4	32987586	32987646	E006	1
chr4	32987680	32987730	E084	1
chr4	32987887	32987950	E006	1
chr4	32987951	32988235	E006,E056,E084,E085	4
chr4	32988633	32988738	E109	1
chr4	32988899	32988964	E109	1
chr4	32989818	32990409	E059,E081,E082	3
chr4	32993489	32993611	E080,E084	2
chr4	32993640	32993696	E085	1
chr4	32995076	32995126	E085	1
chr4	32995259	32995376	E084,E085	2
chr4	32996529	32997567	E084,E085,E109	3
chr4	32997706	32997756	E084	1
chr4	32998104	32998154	E085	1
chr4	32999814	32999931	E004	1
chr4	33007048	33007484	E059	1
chr4	33007693	33007743	E082	1
chr4	33014371	33014431	E021,E022	2
chr4	33014731	33014811	E008	1
chr4	33015070	33015136	E126	1
chr4	33016228	33016272	E080	1
chr4	33017443	33017514	E088,E089,E090	3
chr4	33027022	33027205	E057,E126	2
chr4	33028388	33028440	E097	1
chr4	33031445	33031568	E083	1
chr4	33031701	33031830	E082,E083	2
chr4	33033818	33033924	E059	1
chr4	33034366	33034511	E082	1
chr4	33039178	33039374	E005,E021,E022	3
chr4	33042736	33042966	E004,E005	2
chr4	33047083	33047298	E089,E090,E126	3
chr4	33053629	33054392	E055,E056,E088,E098,E117,E126	6
chr4	33054829	33055117	E055,E056,E126	3
chr4	33055890	33056117	E055,E056,E126	3
chr4	33056174	33056778	E055,E059,E089,E090,E120,E126	6
chr4	33059247	33059302	E088	1
chr4	33059367	33059741	E081,E082,E089,E090,E126	5
chr4	33059800	33059850	E090	1
chr4	33059888	33059980	E089	1
chr4	33060596	33060646	E082	1
chr4	33060709	33060906	E081,E082	2
chr4	33061082	33061139	E082	1
chr4	33062471	33062953	E003,E004,E005,E006,E007,E008,E017,E021,E022,E055,E056,E057,E059,E080,E081,E082,E083,E084,E085,E086,E088,E089,E090,E091,E092,E097,E109,E114,E117,E121,E126,E128	32
chr4	33062960	33063039	E084	1
chr4	33063112	33063179	E083	1
chr4	33063227	33063633	E081,E082,E083,E090	4
chr4	33063872	33064215	E081,E088,E089,E090,E126	5
chr4	33064222	33064339	E083,E089,E090	3
chr4	33064405	33064458	E090	1
chr4	33064482	33064588	E083	1
chr4	33064827	33065256	E005,E006,E017,E055,E056,E057,E059,E083,E097,E117,E120,E121,E125,E126,E128	15
chr4	33065269	33065371	E083	1
chr4	33065650	33066282	E081,E082,E083,E089,E090,E121	6
chr4	33066971	33067021	E090	1
chr4	33067400	33067524	E081	1
chr4	33068499	33069384	E055,E083,E089,E090,E120,E126	6
chr4	33070276	33070372	E090	1
chr4	33070950	33071000	E083	1
chr4	33072938	33073182	E056,E090,E120,E121	4
chr4	33073218	33073513	E055,E056,E057,E084,E086,E089,E090,E093,E098,E120,E121,E125,E126,E128	14
chr4	33073580	33073630	E090	1
chr4	33073686	33074250	E056,E083,E086,E088,E089,E090,E109,E120,E121	9
chr4	33074458	33074596	E090,E128	2
chr4	33075047	33075103	E090	1
chr4	33075174	33075224	E088	1
chr4	33075256	33075743	E004,E005,E007,E008,E017,E021,E022,E055,E056,E059,E083,E086,E088,E089,E090,E097,E117,E120,E121,E125,E126,E128	22
chr4	33076214	33076291	E021	1
chr4	33078583	33079134	E059	1
chr4	33079831	33080080	E084,E085,E086,E109	4
chr4	33080159	33080257	E084	1
chr4	33080763	33080854	E086	1
chr4	33081376	33081530	E083	1
chr4	33081740	33081841	E088	1
chr4	33081891	33082458	E081,E082,E083,E088,E089,E090,E098,E100,E120,E126	10
chr4	33083798	33083969	E083	1
chr4	33084027	33084088	E083	1
chr4	33086414	33086530	E088	1
chr4	33087393	33087734	E088,E089,E090,E126	4
chr4	33087768	33087898	E090	1
chr4	33087937	33088453	E007,E055,E056,E088,E089,E090,E120,E121,E125,E126,E128	11
chr4	33088503	33088711	E120,E126,E128	3
chr4	33088937	33089016	E090,E126	2
chr4	33089566	33089616	E090	1
chr4	33090172	33090789	E055,E056,E088,E089,E090,E120,E126	7
chr4	33091495	33091832	E003,E004,E005,E008,E017,E021,E022,E114	8
chr4	33092096	33092281	E055,E056,E088,E090,E120,E121,E125,E126	8
chr4	33092389	33092439	E121	1
chr4	33092440	33092772	E059,E083,E121	3
chr4	33093707	33093869	E055,E056,E057,E126	4
chr4	33095255	33095330	E003,E022	2
chr4	33100917	33101021	E081	1
chr4	33103046	33103102	E083	1
chr4	33104838	33104999	E083	1
chr4	33105038	33105197	E083	1
chr4	33105852	33106125	E003,E006,E083,E120,E121,E125,E128	7
chr4	33109557	33109834	E055,E056,E057,E117,E120,E121,E126	7
chr4	33112670	33113149	E055,E056,E117,E120,E126	5
chr4	33116750	33116915	E057	1
chr4	33127941	33127991	E109	1
chr4	33135022	33135082	E003	1
chr4	33135357	33135644	E003,E004,E008,E022	4
chr4	33136028	33136275	E057,E082	2
chr4	33151128	33151653	E057,E081,E083,E088	4
chr4	33152443	33152577	E081,E082,E089,E090	4
chr4	33152893	33152982	E082	1
chr4	33158897	33158982	E057	1
chr4	33161818	33162041	E003,E004,E005,E008,E021,E022,E055,E056,E057,E059,E120,E121,E126	13
chr4	33162176	33162259	E080	1
chr4	33163919	33164015	E120	1
chr4	33173837	33173887	E082	1
chr4	33177864	33177953	E083,E100	2
chr4	33177974	33178045	E021	1
chr4	33178277	33178476	E081,E082	2
chr4	33186041	33186790	E006,E050,E051,E056,E088,E089,E090,E116	8
chr4	33188713	33189006	E116	1
chr4	33202159	33202253	E126	1
chr4	33217519	33217757	E080,E083	2
chr4	33218293	33218560	E081,E082	2
chr4	33224471	33224734	E083	1
chr4	33225377	33225452	E055	1
chr4	33227853	33228012	E116	1
chr4	33230622	33230762	E004,E007	2
chr4	33236763	33236907	E083	1
chr4	33247978	33248120	E081	1
chr4	33251718	33251889	E005	1
chr4	33252028	33252094	E005	1
chr4	33256786	33256985	E008,E021,E022	3
chr4	33257183	33257378	E021,E022	2
chr4	33264479	33264843	E006,E055,E056,E057,E120,E121,E125,E128	8
chr4	33268258	33268416	E005,E086	2
chr4	33273689	33274016	E081,E082,E088	3
chr4	33280246	33280387	E004	1
chr4	33282433	33282494	E088	1
chr4	33288720	33288871	E004	1
chr4	33296939	33297056	E081	1
chr4	33298452	33298552	E007,E081	2
chr4	33298598	33298944	E004,E007,E081,E082	4
chr4	33302520	33302731	E004,E005	2
chr4	33303413	33303473	E089	1
chr4	33303949	33304371	E004,E005,E081,E082,E088,E089,E092,E125,E128	9
chr4	33305210	33305346	E081,E082	2
chr4	33305403	33305475	E081	1
chr4	33317692	33317977	E055,E056,E057,E100	4
chr4	33318252	33318558	E055,E089,E090,E100	4
chr4	33318645	33318820	E100	1
chr4	33321335	33321472	E081	1
chr4	33325102	33325279	E055,E056,E057,E100	4
chr4	33325918	33325968	E055	1
chr4	33328000	33328096	E055	1
chr4	33330303	33330430	E056	1
chr4	33334024	33334104	E057	1
chr4	33334160	33334539	E022,E057	2
chr4	33336159	33336315	E114	1
chr4	33350995	33351724	E081,E082,E089,E090	4
chr4	33356819	33357142	E055,E057,E117	3
chr4	33358823	33359094	E081,E082,E126	3
chr4	33361490	33361559	E022	1
chr4	33365923	33366001	E088	1
chr4	33368278	33368603	E081,E082	2
chr4	33368871	33369230	E081,E082	2
chr4	33371109	33371540	E007,E055,E056,E057,E059,E100,E120,E121,E125,E126,E128	11
chr4	33373142	33373192	E093	1
chr4	33382783	33382850	E081	1
chr4	33382878	33383005	E003,E021,E082	3
chr4	33383533	33383796	E005,E057,E081,E082,E088,E117	6
chr4	33386820	33386874	E098	1
chr4	33388554	33388637	E021,E080,E086	3
chr4	33392631	33393033	E081,E082	2
chr4	33397369	33397501	E128	1
chr4	33398481	33398556	E083,E089	2
chr4	33407324	33407428	E088	1
chr4	33407507	33407562	E088	1
chr4	33407664	33407845	E088	1
chr4	33408017	33408083	E088	1
chr4	33409168	33409448	E004,E005,E022,E055,E057,E088,E117	7
chr4	33409487	33409567	E057	1
chr4	33412873	33413115	E055,E056,E057,E100,E116,E125,E126,E128	8
chr4	33414344	33414394	E055	1
chr4	33416156	33416308	E004,E008	2
chr4	33424387	33424607	E086,E088	2
chr4	33425188	33425428	E081,E082	2
chr4	33429042	33429130	E088	1
chr4	33429366	33429612	E082,E083,E088	3
chr4	33433485	33433534	E097	1
chr4	33437837	33437901	E089	1
chr4	33439103	33439690	E081,E082,E088,E089,E090	5
chr4	33450724	33450783	E086	1
chr4	33452341	33452503	E057	1
chr4	33454941	33454991	E051	1
chr4	33455159	33455912	E057	1
chr4	33462049	33462147	E090	1
chr4	33468956	33469241	E003,E004,E005,E008,E021,E022,E091	7
chr4	33476292	33476370	E080	1
chr4	33480304	33480354	E082	1
chr4	33483461	33483706	E092,E094	2
chr4	33484000	33484050	E092	1
chr4	33484459	33484750	E082,E088,E092,E094,E109	5
chr4	33486465	33486530	E088	1
chr4	33486601	33487245	E082,E088	2
chr4	33488674	33488757	E005	1
chr4	33494980	33495135	E056,E057,E100	3
chr4	33495915	33496047	E055,E056,E080,E100,E114	5
chr4	33514084	33514321	E050,E116	2
chr4	33520511	33520757	E081,E082	2
chr4	33525752	33525857	E057	1
chr4	33539040	33539125	E090,E092	2
chr4	33539274	33539434	E088	1
chr4	33539661	33539742	E088	1
chr4	33540316	33540445	E092	1
chr4	33541704	33541881	E085,E109	2
chr4	33542190	33542264	E082	1
chr4	33542686	33543100	E081,E082	2
chr4	33545680	33545880	E117	1
chr4	33557774	33557844	E118	1
chr4	33563584	33563645	E092	1
chr4	33579187	33579262	E088	1
chr4	33579309	33579359	E092	1
chr4	33579463	33579735	E084,E088,E092,E109,E118	5
chr4	33579792	33579843	E109	1
chr4	33583458	33583543	E088	1
chr4	33583708	33583786	E088	1
chr4	33583965	33584076	E088	1
chr4	33594447	33594526	E004	1
chr4	33613757	33613820	E004	1
chr4	33614068	33614168	E022	1
chr4	33621649	33621723	E088	1
chr4	33624310	33624361	E022	1
chr4	33627473	33627648	E003,E004,E021,E022,E081,E082,E090,E109	8
chr4	33627656	33627718	E088	1
chr4	33627936	33628095	E081,E088,E090	3
chr4	33628101	33628151	E082	1
chr4	33628630	33628684	E081	1
chr4	33629879	33630377	E055,E056,E081,E082,E088,E089,E090,E100,E120,E121,E126	11
chr4	33636624	33636698	E093	1
chr4	33640686	33640792	E081,E082	2
chr4	33640825	33640884	E082	1
chr4	33648436	33648519	E051	1
chr4	33650751	33650986	E003,E004,E006,E008,E021,E022,E050,E055,E056,E057,E080,E088,E089,E114,E120,E121,E126	17
chr4	33651175	33651431	E088	1
chr4	33651521	33651588	E006	1
chr4	33660235	33660289	E056	1
chr4	33660467	33660566	E055	1
chr4	33660677	33660969	E055,E056,E081,E082,E088,E089,E090,E126,E128	9
chr4	33663142	33663192	E022	1
chr4	33671370	33671420	E088	1
chr4	33675848	33675898	E089	1
chr4	33697627	33698032	E005,E006,E050,E055,E056,E057,E081,E083,E117	9
chr4	33698326	33698524	E006,E050,E051,E056,E057,E083,E117	7
chr4	33710903	33711343	E028,E055,E056,E057,E119,E120,E121,E125,E126,E127,E128	11
chr4	33712466	33712516	E051	1
chr4	33716562	33717016	E055,E056,E120,E126	4
chr4	33717384	33718085	E006,E028,E050,E051,E055,E056,E057,E059,E081,E082,E117,E119,E120,E121,E125,E126,E127,E128	18
chr4	33723774	33724366	E006,E055,E056,E059,E090,E097,E120,E121,E126	9
chr4	33724502	33725103	E055,E056,E081,E082,E083,E086,E088,E089,E090,E097,E098,E120,E121,E126	14
chr4	33725615	33725713	E120	1
chr4	33726388	33726671	E004,E005,E021,E022,E055,E056,E057	7
chr4	33727412	33727924	E056,E081,E082,E126	4
chr4	33733200	33733250	E084	1
chr4	33738801	33738895	E055,E056	2
chr4	33739335	33739800	E084,E088	2
chr4	33741633	33741786	E006,E055,E059	3
chr4	33742043	33742103	E004	1
chr4	33742502	33743139	E004,E005,E086	3
chr4	33745078	33745175	E056	1
chr4	33748492	33748932	E017,E028,E056,E057,E116,E120,E121,E126,E127,E128	10
chr4	33749238	33749433	E004	1
chr4	33755369	33755486	E028	1
chr4	33755722	33755797	E022	1
chr4	33757047	33757209	E057	1
chr4	33759378	33759428	E021	1
chr4	33763248	33763844	E006,E080,E086	3
chr4	33764013	33764085	E089	1
chr4	33766680	33766720	E086	1
chr4	33774110	33774413	E089,E090,E126	3
chr4	33780742	33780872	E089	1
chr4	33780982	33781132	E089,E090	2
chr4	33781630	33781707	E089	1
chr4	33781727	33781850	E126	1
chr4	33782586	33783291	E017,E055,E056,E057,E080,E114,E117,E120,E121,E122,E125,E126,E128	13
chr4	33789275	33789396	E007	1
chr4	33799589	33799664	E080	1
chr4	33804779	33805424	E088,E126	2
chr4	33806182	33806289	E080	1
chr4	33812505	33812592	E004,E007	2
chr4	33817897	33818008	E055,E056	2
chr4	33819374	33819418	E097	1
chr4	33827800	33827853	E055	1
chr4	33828395	33828445	E017	1
chr4	33831116	33831193	E056	1
chr4	33832858	33832974	E055,E056	2
chr4	33833220	33833353	E006,E055,E056,E083,E086,E088,E120,E121,E126	9
chr4	33833395	33833738	E004,E006,E055,E056,E057,E120,E121,E122,E125,E126,E128	11
chr4	33836374	33836576	E081,E082	2
chr4	33837378	33837816	E006,E017,E029,E032,E055,E056,E120,E121,E125,E128	10
chr4	33838296	33838336	E086	1
chr4	33838536	33839100	E004,E005,E006,E017,E028,E055,E056,E057,E088,E098,E120,E121,E122,E125,E126,E127,E128	17
chr4	33839206	33839298	E004	1
chr4	33840813	33840874	E120	1
chr4	33842423	33842749	E003,E004,E008,E021	4
chr4	33842768	33843159	E003,E004,E008,E021,E022	5
chr4	33843236	33843329	E008	1
chr4	33845494	33845547	E097	1
chr4	33845766	33845826	E006	1
chr4	33846957	33847096	E050,E051,E097,E125	4
chr4	33847433	33847519	E022	1
chr4	33847677	33847760	E022	1
chr4	33848397	33848451	E098	1
chr4	33848610	33848678	E098	1
chr4	33849722	33849772	E051	1
chr4	33850782	33850832	E084	1
chr4	33851133	33851187	E126	1
chr4	33852112	33852493	E006,E017,E028,E055,E056,E125,E128	7
chr4	33856118	33856268	E082	1
chr4	33858984	33859077	E055,E056	2
chr4	33859160	33859211	E097	1
chr4	33860904	33860944	E086	1
chr4	33862626	33862680	E100	1
chr4	33862746	33862796	E021	1
chr4	33864358	33864408	E082	1
chr4	33875524	33875761	E004,E005	2
chr4	33880375	33880453	E126	1
chr4	33883127	33883234	E090	1
chr4	33883921	33884640	E006,E055,E056,E057,E059,E120,E126,E127	8
chr4	33884899	33884950	E088	1
chr4	33886583	33886771	E081,E082	2
chr4	33886862	33887039	E081	1
chr4	33887044	33887094	E021	1
chr4	33888053	33888104	E086	1
chr4	33892569	33892851	E083,E089,E090,E120,E121,E126	6
chr4	33895542	33895644	E057	1
chr4	33897792	33897843	E082	1
chr4	33907376	33907816	E081	1
chr4	33913672	33914024	E120,E121	2
chr4	33916205	33916319	E004	1
chr4	33925819	33926325	E003,E004,E005,E006,E007,E017,E022,E028,E055,E056,E057,E080,E088,E120,E121,E125,E126,E128	18
chr4	33926515	33926705	E055,E056,E125,E128	4
chr4	33932244	33932453	E006,E055,E056,E125,E128	5
chr4	33932872	33932929	E088	1
chr4	33933942	33934030	E007	1
chr4	33938344	33938419	E122	1
chr4	33941975	33942176	E055,E056,E120,E126	4
chr4	33943640	33943695	E088	1
chr4	33943939	33943989	E088	1
chr4	33956063	33956152	E007,E021	2
chr4	33961054	33961108	E056	1
chr4	33961205	33961532	E028,E055,E056,E121,E125,E128	6
chr4	33962369	33962423	E098	1
chr4	33963081	33963221	E088	1
chr4	33963459	33963717	E005,E028,E055,E056,E057,E120,E125,E128	8
chr4	33972485	33972679	E081,E082	2
chr4	33973493	33973773	E055,E056,E117	3
chr4	33974980	33975077	E007	1
chr4	33977732	33977880	E006,E055,E056,E080,E120,E126	6
chr4	33982206	33982268	E056	1
chr4	33985411	33985465	E094	1
chr4	33991599	33991696	E120	1
chr4	33993521	33993742	E028,E057	2
chr4	33995462	33995516	E081	1
chr4	33997488	33997538	E021	1
chr4	33997581	33997920	E003,E004,E005,E022	4
chr4	33998008	33998279	E005,E055,E056,E125,E128	5
chr4	33999753	33999862	E088	1
chr4	33999911	34000412	E004,E021,E022,E028,E057,E081,E088,E089,E127,E128	10
chr4	34000469	34000564	E004,E088	2
chr4	34000698	34000847	E004,E006,E088	3
chr4	34000893	34000943	E088	1
chr4	34011555	34011929	E028,E057,E119	3
chr4	34012565	34012630	E082	1
chr4	34024893	34024947	E081	1
chr4	34025078	34025128	E082	1
chr4	34028035	34028085	E051	1
chr4	34031072	34031122	E017	1
chr4	34031812	34032177	E081,E082	2
chr4	34035505	34035555	E021	1
chr4	34044877	34045012	E006,E056,E082,E084,E088,E089,E090,E097	8
chr4	34048160	34048639	E003,E004,E005,E006,E017,E022,E028,E055,E056,E057,E080,E114,E117,E119,E120,E121,E125,E126,E127,E128	20
chr4	34050357	34050429	E081	1
chr4	34052434	34052582	E081,E082	2
chr4	34057552	34057606	E082	1
chr4	34062175	34062306	E088	1
chr4	34064189	34064365	E028,E057	2
chr4	34065041	34065221	E056,E088	2
chr4	34067854	34067926	E088	1
chr4	34071040	34071127	E005	1
chr4	34080634	34080769	E080,E083,E086,E088	4
chr4	34086387	34086576	E004,E007	2
chr4	34088020	34088114	E080	1
chr4	34091845	34091895	E084	1
chr4	34092725	34092775	E055	1
chr4	34093194	34093264	E055	1
chr4	34098257	34098428	E080	1
chr4	34101893	34102071	E017,E055,E056	3
chr4	34107027	34107270	E055,E056,E057,E091,E119,E120,E125	7
chr4	34107561	34107616	E055,E056	2
chr4	34108940	34108990	E088	1
chr4	34109129	34109240	E088	1
chr4	34110013	34110421	E004,E006,E055,E056,E120,E125,E126,E128	8
chr4	34118435	34118516	E098	1
chr4	34122083	34122201	E081	1
chr4	34124248	34124302	E081	1
chr4	34124353	34124437	E081,E082	2
chr4	34140199	34140296	E120	1
chr4	34141941	34141995	E088	1
chr4	34149178	34149437	E081,E082	2
chr4	34150025	34150428	E028,E056,E057,E114,E117	5
chr4	34150672	34150722	E114	1
chr4	34159216	34159554	E017,E028,E055,E056,E057,E126,E128	7
chr4	34160394	34160879	E017,E028,E055,E056,E057,E119,E120,E125,E127,E128	10
chr4	34171903	34172245	E055,E056,E126	3
chr4	34172641	34172896	E017,E055,E056,E128	4
chr4	34173130	34173213	E055	1
chr4	34173490	34173603	E055	1
chr4	34173754	34173804	E055	1
chr4	34180142	34180391	E003,E004,E008,E021,E022,E055,E057,E128	8
chr4	34180923	34181057	E004,E056	2
chr4	34181147	34181197	E055	1
chr4	34182530	34184603	E006,E017,E028,E055,E056,E057,E059,E088,E089,E090,E091,E098,E100,E114,E117,E119,E120,E121,E122,E125,E126,E127,E128	23
chr4	34185607	34185865	E005,E006,E021,E055,E056,E057,E091,E117,E125	9
chr4	34188739	34189035	E021,E083,E088,E126	4
chr4	34192355	34192413	E091	1
chr4	34193183	34193316	E055,E056,E126,E127	4
chr4	34193579	34193629	E055	1
chr4	34195161	34195982	E017,E022,E028,E055,E056,E057,E091,E125,E126,E127,E128	11
chr4	34196402	34196456	E056	1
chr4	34198071	34198351	E055,E056,E088,E091	4
chr4	34199161	34199253	E091,E119	2
chr4	34200665	34201075	E028,E057,E059,E119,E127	5
chr4	34201933	34202072	E081	1
chr4	34202118	34202186	E081	1
chr4	34202418	34202521	E118	1
chr4	34203823	34204136	E005,E028,E057,E127	4
chr4	34205239	34205289	E021	1
chr4	34205472	34205720	E081,E082	2
chr4	34205770	34205846	E081	1
chr4	34206167	34206270	E081,E082,E083	3
chr4	34207445	34207495	E022	1
chr4	34207984	34208096	E056	1
chr4	34213404	34213510	E017,E055	2
chr4	34222377	34222526	E056,E120,E121	3
chr4	34242420	34242683	E081	1
chr4	34243493	34243586	E004	1
chr4	34246992	34247165	E089,E090	2
chr4	34252255	34252574	E006,E017,E028,E055,E056,E057,E059,E098,E120,E126,E128	11
chr4	34255679	34255809	E088,E089,E090	3
chr4	34259458	34259508	E055	1
chr4	34259927	34260094	E055,E056,E126	3
chr4	34263104	34263371	E004,E022	2
chr4	34263444	34263639	E003,E004,E022	3
chr4	34271419	34271472	E086	1
chr4	34273245	34273487	E057	1
chr4	34273714	34273826	E094	1
chr4	34280769	34280911	E004,E056	2
chr4	34281898	34281992	E055,E089,E090	3
chr4	34282596	34282841	E083,E121	2
chr4	34282902	34282988	E051,E083,E086	3
chr4	34283558	34283707	E004	1
chr4	34291246	34291416	E055,E056,E126	3
chr4	34294653	34294703	E082	1
chr4	34294826	34295142	E081,E082	2
chr4	34295206	34295341	E003,E022,E055,E056,E082,E114	6
chr4	34303093	34303357	E088	1
chr4	34303431	34303523	E088	1
chr4	34307801	34307866	E055	1
chr4	34311073	34311355	E055,E056	2
chr4	34312971	34313021	E022	1
chr4	34313092	34313186	E003,E022	2
chr4	34317092	34317148	E021,E091,E100	3
chr4	34317269	34317323	E100	1
chr4	34324330	34324413	E056	1
chr4	34325274	34325440	E004,E021,E022,E056	4
chr4	34325517	34325903	E006,E055,E056,E083,E088,E126	6
chr4	34328073	34328123	E022	1
chr4	34334383	34334427	E097	1
chr4	34336245	34336487	E091	1
chr4	34337021	34337101	E091,E123	2
chr4	34343932	34344130	E081,E082	2
chr4	34347449	34347502	E097	1
chr4	34348527	34348624	E082	1
chr4	34353336	34353438	E081	1
chr4	34353578	34353644	E082	1
chr4	34357631	34357695	E080	1
chr4	34357757	34357835	E080	1
chr4	34357959	34358003	E080	1
chr4	34358772	34358816	E080	1
chr4	34358948	34359079	E082	1
chr4	34365540	34365770	E088,E098	2
chr4	34369025	34369085	E088	1
chr4	34369145	34369256	E088	1
chr4	34373342	34373590	E083,E086	2
chr4	34373650	34373725	E083	1
chr4	34374591	34374706	E081,E082	2
chr4	34375057	34375215	E088	1
chr4	34375260	34375552	E088	1
chr4	34381865	34382014	E090	1
chr4	34382086	34382168	E089,E090,E126	3
chr4	34382447	34382587	E080,E086	2
chr4	34382595	34382749	E057	1
chr4	34387852	34387896	E080	1
chr4	34392318	34392392	E021	1
chr4	34393044	34393101	E080	1
chr4	34394378	34394432	E033	1
chr4	34414436	34414505	E128	1
chr4	34418881	34419081	E006,E055,E056,E114,E126	5
chr4	34424138	34424580	E021,E055,E056,E080,E081,E082,E088,E089,E090,E116	10
chr4	34424896	34424969	E082	1
chr4	34427673	34427892	E006,E088,E098	3
chr4	34428071	34428143	E088	1
chr4	34429887	34429941	E033	1
chr4	34433146	34433196	E022	1
chr4	34434393	34434596	E081,E089,E090	3
chr4	34435753	34435807	E081	1
chr4	34435844	34436000	E081,E088	2
chr4	34436105	34436188	E081,E082,E090	3
chr4	34444710	34444789	E004	1
chr4	34467442	34467533	E055,E056	2
chr4	34467560	34467610	E088	1
chr4	34467677	34467845	E088	1
chr4	34467890	34468597	E055,E056,E088	3
chr4	34471103	34471342	E088	1
chr4	34471387	34471469	E090	1
chr4	34472449	34472503	E088	1
chr4	34473061	34473111	E088	1
chr4	34473328	34473378	E088	1
chr4	34486770	34486830	E006	1
chr4	34486992	34487111	E008,E022	2
chr4	34487514	34487558	E080	1
chr4	34488179	34488420	E081,E082,E088	3
chr4	34488521	34488909	E080,E082,E088	3
chr4	34490655	34490805	E080	1
chr4	34499558	34499671	E055,E057	2
chr4	34503458	34503544	E088	1
chr4	34503720	34504022	E088	1
chr4	34509916	34509981	E004	1
chr4	34513808	34513899	E004	1
chr4	34514040	34514119	E092	1
chr4	34514286	34514561	E003,E004,E008,E022	4
chr4	34522635	34522701	E081	1
chr4	34522925	34523048	E059,E117	2
chr4	34530396	34530506	E059	1
chr4	34531942	34532123	E057,E059	2
chr4	34535207	34535350	E080	1
chr4	34535818	34535976	E004	1
chr4	34536432	34537065	E056,E083,E088	3
chr4	34539023	34539089	E081	1
chr4	34541294	34541338	E080	1
chr4	34544129	34544286	E081,E082	2
chr4	34545766	34545918	E004	1
chr4	34564949	34565243	E004	1
chr4	34578055	34578213	E081,E082	2
chr4	34581699	34581889	E057,E081	2
chr4	34586046	34586153	E057	1
chr4	34591780	34591880	E117	1
chr4	34600939	34601109	E057	1
chr4	34601878	34601951	E127	1
chr4	34616203	34616257	E081	1
chr4	34620742	34620783	E086	1
chr4	34620979	34621634	E004,E005,E006,E055,E056,E057,E081,E082,E086,E088,E089,E090	12
chr4	34622046	34622107	E088	1
chr4	34630877	34630957	E081	1
chr4	34631104	34631527	E081,E082	2
chr4	34634949	34635309	E055,E056,E081,E082,E089,E090	6
chr4	34638357	34638541	E003,E004,E005,E007,E021,E022	6
chr4	34645191	34645364	E055,E056,E081,E083	4
chr4	34646262	34646316	E056	1
chr4	34646427	34646648	E055,E056	2
chr4	34647855	34647975	E088	1
chr4	34648405	34648618	E088	1
chr4	34651337	34651690	E055,E056,E088,E125	4
chr4	34651926	34651976	E088	1
chr4	34652395	34652710	E056,E057	2
chr4	34652778	34652872	E055,E056	2
chr4	34653193	34653306	E088	1
chr4	34653746	34654068	E081,E082	2
chr4	34654136	34654204	E081	1
chr4	34657309	34657406	E056	1
chr4	34657756	34657820	E007,E084	2
chr4	34657967	34658077	E084	1
chr4	34663603	34663672	E088,E089	2
chr4	34669076	34669176	E057	1
chr4	34677950	34678420	E004,E022,E055,E056,E057,E117	6
chr4	34679998	34680777	E088	1
chr4	34680837	34680987	E088	1
chr4	34681043	34681132	E088	1
chr4	34684410	34684471	E056	1
chr4	34693710	34693768	E055	1
chr4	34712992	34713103	E081,E082	2
chr4	34713162	34713317	E057,E082,E089,E090	4
chr4	34715556	34715728	E089,E092	2
chr4	34719952	34721088	E081,E082,E088,E090	4
chr4	34721126	34721278	E088	1
chr4	34721594	34721666	E088	1
chr4	34721709	34721819	E088	1
chr4	34722147	34722599	E003,E004,E005,E006,E007,E008,E017,E021,E028,E051,E055,E056,E057,E059,E080,E081,E082,E083,E085,E086,E088,E089,E090,E091,E092,E097,E100,E114,E117,E119,E120,E121,E126,E127,E128	35
chr4	34723550	34723714	E005,E088,E091	3
chr4	34725295	34725564	E005,E055,E056,E089	4
chr4	34732628	34732985	E005,E055,E056,E057,E080,E081,E089,E090,E092,E094,E100,E117,E126	13
chr4	34733001	34733131	E081,E089,E090	3
chr4	34733790	34733864	E084	1
chr4	34733874	34735736	E004,E008,E081,E084,E089,E092,E094,E098,E100,E109,E114,E117,E118,E120,E121	15
chr4	34738735	34738902	E117	1
chr4	34745757	34745914	E057	1
chr4	34747333	34747531	E084	1
chr4	34753904	34754228	E081,E082	2
chr4	34754471	34754898	E081,E082	2
chr4	34766433	34766574	E003,E022	2
chr4	34768702	34768791	E089	1
chr4	34769100	34769440	E081,E082,E089,E091	4
chr4	34769480	34769544	E081	1
chr4	34772110	34772617	E088,E089,E090	3
chr4	34773396	34773578	E005,E021	2
chr4	34775045	34775471	E005	1
chr4	34775641	34776064	E005	1
chr4	34777148	34777198	E050	1
chr4	34791232	34791488	E089,E090	2
chr4	34791544	34792203	E007,E081,E082,E088,E089,E090	6
chr4	34792396	34792446	E090	1
chr4	34792548	34792674	E090	1
chr4	34799124	34799179	E082,E088	2
chr4	34799203	34799378	E081,E082	2
chr4	34802165	34802244	E082	1
chr4	34802691	34802815	E003,E007,E022	3
chr4	34804187	34804336	E004	1
chr4	34807745	34807822	E004	1
chr4	34815996	34816340	E055,E056,E057,E126	4
chr4	34816863	34817213	E005,E056	2
chr4	34821260	34821539	E057	1
chr4	34826534	34826666	E080	1
chr4	34828510	34828560	E021	1
chr4	34834091	34834277	E080	1
chr4	34834325	34834378	E080	1
chr4	34847160	34848095	E006,E056,E089,E090	4
chr4	34851847	34851961	E089	1
chr4	34852018	34852124	E089	1
chr4	34852151	34852320	E055,E056,E089,E090	4
chr4	34852390	34853447	E005,E006,E055,E056,E089,E090,E114	7
chr4	34856218	34856271	E032	1
chr4	34862051	34862409	E057	1
chr4	34863222	34863303	E057	1
chr4	34863332	34863382	E092	1
chr4	34863386	34863998	E004,E117	2
chr4	34879548	34879598	E050	1
chr4	34880690	34880821	E003,E021,E022	3
chr4	34888680	34888784	E082	1
chr4	34902559	34902613	E081	1
chr4	34911037	34911243	E005,E091,E117	3
chr4	34920411	34920491	E057	1
chr4	34921062	34921188	E007	1
chr4	34921893	34921961	E007	1
chr4	34922078	34922144	E007	1
chr4	34934135	34934746	E057,E114	2
chr4	34937493	34937614	E057	1
chr4	34944631	34944707	E081,E082	2
chr4	34945369	34945824	E081,E082,E089	3
chr4	34951262	34951312	E021	1
chr4	34951696	34951746	E021	1
chr4	34952634	34952974	E081,E082,E086,E088,E089,E090,E092	7
chr4	34953022	34953072	E090	1
chr4	34955095	34955322	E003,E004,E008,E021,E022,E091,E114	7
chr4	34957346	34957396	E114	1
chr4	34957487	34957793	E004	1
chr4	34960444	34960494	E114	1
chr4	34960535	34960585	E114	1
chr4	34961064	34961114	E114	1
chr4	34961388	34961456	E090	1
chr4	34966179	34966575	E004,E007,E008,E021,E022,E082	6
chr4	34967470	34967558	E021	1
chr4	34973782	34974193	E057,E114	2
chr4	35007924	35007985	E128	1
chr4	35022470	35022520	E114	1
chr4	35022909	35023222	E004,E005,E006,E055,E057,E091,E114,E117,E125,E128	10
chr4	35023361	35023451	E114	1
chr4	35024069	35024137	E114	1
chr4	35024224	35024274	E114	1
chr4	35025174	35025224	E082	1
chr4	35025557	35025671	E114	1
chr4	35026770	35027398	E080,E114	2
chr4	35029497	35029654	E114	1
chr4	35039630	35039670	E086	1
chr4	35045883	35046030	E057,E091	2
chr4	35051880	35051973	E003,E021	2
chr4	35054352	35054410	E080	1
chr4	35055789	35055839	E007	1
chr4	35057976	35058246	E005	1
chr4	35066890	35067024	E057	1
chr4	35067951	35068280	E081	1
chr4	35074224	35074284	E004	1
chr4	35075943	35075987	E097	1
chr4	35080194	35080267	E005	1
chr4	35085496	35085573	E005	1
chr4	35088969	35089237	E057,E091	2
chr4	35092001	35092085	E081	1
chr4	35103561	35104052	E007,E034	2
chr4	35104443	35104612	E082	1
chr4	35105577	35105665	E005	1
chr4	35106715	35106768	E086	1
chr4	35106927	35107077	E088,E091	2
chr4	35107119	35107437	E005,E008,E086,E088,E091,E092	6
chr4	35107496	35107683	E091	1
chr4	35107901	35108008	E091,E114	2
chr4	35110337	35110909	E005,E091	2
chr4	35113941	35114039	E055	1
chr4	35125681	35126098	E006,E055,E056,E057,E121,E126	6
chr4	35127727	35127911	E081,E082,E083,E088,E089,E090,E098	7
chr4	35133897	35134019	E080	1
chr4	35137606	35137706	E092	1
chr4	35137992	35138042	E091	1
chr4	35143147	35143215	E081	1
chr4	35149454	35149714	E081,E082	2
chr4	35152421	35152524	E081	1
chr4	35153690	35154042	E003,E004,E008,E021,E022,E080,E091,E114	8
chr4	35164936	35165097	E003,E008,E021,E086,E091	5
chr4	35168026	35168488	E055,E057,E080,E117	4
chr4	35169908	35170003	E091	1
chr4	35170093	35170143	E091	1
chr4	35173081	35173131	E046	1
chr4	35175709	35175759	E082	1
chr4	35176434	35176484	E091	1
chr4	35177080	35177497	E057,E080,E091	3
chr4	35177543	35177723	E057,E080,E081,E082,E091	5
chr4	35177727	35177865	E007,E080	2
chr4	35178287	35178337	E091	1
chr4	35178514	35178593	E080	1
chr4	35178919	35179189	E080	1
chr4	35179239	35179297	E080	1
chr4	35187345	35187556	E091	1
chr4	35192044	35192437	E005,E007,E091	3
chr4	35192772	35192822	E091	1
chr4	35196426	35196502	E005	1
chr4	35199152	35199253	E081	1
chr4	35203319	35203369	E051	1
chr4	35203655	35203705	E082	1
chr4	35204262	35204383	E081,E082	2
chr4	35205368	35205424	E093	1
chr4	35205626	35206001	E004,E092,E093	3
chr4	35206098	35206227	E004,E005	2
chr4	35213547	35213694	E081	1
chr4	35214868	35214928	E003	1
chr4	35218071	35218698	E081,E082	2
chr4	35219060	35219206	E080	1
chr4	35219254	35219320	E080	1
chr4	35225873	35225978	E091	1
chr4	35228551	35228722	E086,E091	2
chr4	35229888	35230155	E004,E005,E081,E082,E088,E090,E091	7
chr4	35230790	35230964	E091	1
chr4	35231193	35231308	E091	1
chr4	35239657	35239717	E004	1
chr4	35240528	35240641	E082,E090	2
chr4	35241155	35241255	E005	1
chr4	35244872	35244923	E093	1
chr4	35248273	35248443	E081,E082	2
chr4	35248733	35248980	E003,E004,E021,E022,E057	5
chr4	35249505	35249771	E081,E082	2
chr4	35252487	35252669	E057,E080,E082,E088,E089	5
chr4	35254473	35255274	E004,E005,E022,E057,E091,E127	6
chr4	35300832	35300976	E057	1
chr4	35302726	35302871	E003,E008	2
chr4	35302881	35303354	E003,E004,E007,E008,E021,E022	6
chr4	35325522	35325602	E119	1
chr4	35347964	35348195	E057	1
chr4	35349104	35349194	E057	1
chr4	35359620	35360315	E004,E005,E006,E007,E022,E057,E114	7
chr4	35366144	35366348	E004,E005	2
chr4	35366860	35367123	E003,E008,E057	3
chr4	35375247	35375352	E088	1
chr4	35377057	35377136	E091	1
chr4	35400086	35400182	E088	1
chr4	35400991	35401053	E088	1
chr4	35401095	35401199	E088	1
chr4	35401689	35401836	E003,E007,E008,E022	4
chr4	35409038	35409158	E004	1
chr4	35409425	35409615	E003,E004,E021,E022,E080,E091	6
chr4	35414424	35414479	E021,E022	2
chr4	35415947	35415997	E022	1
chr4	35422207	35422330	E082	1
chr4	35424850	35424910	E005	1
chr4	35428902	35428989	E091	1
chr4	35441545	35441595	E082	1
chr4	35441782	35441843	E081	1
chr4	35463874	35464160	E003,E004,E008,E021,E022,E117	6
chr4	35465296	35465478	E003,E008,E021,E022	4
chr4	35466830	35466880	E082	1
chr4	35480263	35480319	E088	1
chr4	35492488	35492556	E081	1
chr4	35492689	35492890	E081,E082	2
chr4	35502560	35502694	E028,E057	2
chr4	35502969	35503021	E082	1
chr4	35503368	35503418	E084	1
chr4	35510201	35510261	E003	1
chr4	35513535	35513839	E057,E119	2
chr4	35517845	35518125	E028,E057,E086	3
chr4	35521478	35521632	E057	1
chr4	35521696	35522067	E022,E028,E057,E091,E119,E127	6
chr4	35522559	35522680	E059,E091,E119	3
chr4	35526737	35526787	E093	1
chr4	35526810	35527029	E003,E008,E021,E022,E050,E083,E091	7
chr4	35527034	35527236	E008,E046,E059	3
chr4	35527533	35527608	E003	1
chr4	35536701	35536912	E081,E082	2
chr4	35536981	35537180	E081,E082,E088	3
chr4	35540463	35540833	E005,E006,E117	3
chr4	35541002	35541479	E006,E082,E117	3
chr4	35543314	35543374	E004	1
chr4	35543411	35543790	E003,E004,E021,E022,E086,E091	6
chr4	35551847	35551935	E059	1
chr4	35558040	35558409	E028,E057,E117,E119	4
chr4	35558771	35559125	E028,E057	2
chr4	35561192	35561277	E008	1
chr4	35561312	35561553	E003,E004,E008,E021	4
chr4	35564618	35564714	E088	1
chr4	35564718	35564766	E086	1
chr4	35567912	35568048	E003,E022	2
chr4	35585840	35585894	E098	1
chr4	35590200	35590259	E081	1
chr4	35594656	35594720	E005	1
chr4	35595272	35595366	E086	1
chr4	35603337	35603412	E081	1
chr4	35603481	35603567	E090	1
chr4	35614220	35614283	E005	1
chr4	35614893	35615016	E080	1
chr4	35620160	35620465	E081,E082	2
chr4	35645961	35646052	E081	1
chr4	35646349	35646496	E081,E082,E089,E090	4
chr4	35649268	35649334	E081	1
chr4	35650771	35650887	E029	1
chr4	35651517	35651706	E029,E051,E088,E124	4
chr4	35653248	35653298	E007	1
chr4	35655378	35655479	E057	1
chr4	35663268	35663377	E081,E082	2
chr4	35670967	35671142	E081,E082	2
chr4	35671183	35671237	E081	1
chr4	35671287	35671359	E081	1
chr4	35686533	35686743	E006,E057	2
chr4	35691602	35691828	E004,E005,E057,E089	4
chr4	35692054	35692217	E088	1
chr4	35696151	35696298	E050	1
chr4	35698933	35699174	E116	1
chr4	35699876	35700076	E116	1
chr4	35704352	35704415	E082	1
chr4	35704459	35704526	E082	1
chr4	35726893	35727079	E003,E004,E008,E021,E022,E050,E051	7
chr4	35729088	35729394	E081,E082,E089,E090	4
chr4	35732126	35732302	E088,E118	2
chr4	35732333	35732527	E118	1
chr4	35733067	35733117	E050	1
chr4	35736105	35736546	E081,E082,E116	3
chr4	35736561	35736701	E081,E116	2
chr4	35740520	35740570	E090	1
chr4	35740842	35740896	E081	1
chr4	35743320	35743403	E100	1
chr4	35746325	35746414	E081,E082	2
chr4	35746971	35747037	E081	1
chr4	35748896	35749281	E081	1
chr4	35755848	35755965	E118	1
chr4	35759469	35759767	E088,E089,E090	3
chr4	35762316	35763103	E004,E022,E050,E051,E081,E088,E098,E118	8
chr4	35769111	35769259	E081	1
chr4	35773228	35773487	E086	1
chr4	35773829	35774483	E028,E057,E127	3
chr4	35785920	35785971	E090	1
chr4	35794690	35795023	E057	1
chr4	35795108	35795273	E006,E050,E057	3
chr4	35802647	35802731	E046	1
chr4	35802779	35802874	E046	1
chr4	35807184	35807234	E022	1
chr4	35811995	35812047	E021	1
chr4	35820241	35820454	E004,E005,E046,E057,E117	5
chr4	35820880	35820930	E051	1
chr4	35821604	35821933	E089,E090	2
chr4	35823222	35823297	E090	1
chr4	35823497	35823547	E090	1
chr4	35824899	35824949	E089	1
chr4	35828883	35828949	E081,E082	2
chr4	35829674	35829773	E008,E021	2
chr4	35830989	35831033	E097	1
chr4	35836152	35836214	E092	1
chr4	35837615	35837726	E109	1
chr4	35838090	35838620	E005,E057,E089,E090,E093	5
chr4	35845774	35845921	E088	1
chr4	35848504	35848562	E033	1
chr4	35851594	35851645	E051	1
chr4	35856655	35856735	E057,E086,E090	3
chr4	35858528	35858626	E029	1
chr4	35863774	35863846	E080	1
chr4	35865413	35865657	E021,E022	2
chr4	35868715	35869035	E081,E082,E089	3
chr4	35869849	35869918	E081	1
chr4	35881236	35881322	E057	1
chr4	35881776	35881826	E090	1
chr4	35884130	35884236	E057	1
chr4	35886489	35886586	E090	1
chr4	35901582	35901670	E050	1
chr4	35901939	35902755	E029,E050,E051,E098	4
chr4	35903861	35903956	E050	1
chr4	35910346	35910599	E004,E021,E022,E050,E051,E057,E116	7
chr4	35913901	35914124	E116	1
chr4	35916011	35916182	E050,E051	2
chr4	35920065	35920420	E003,E008,E021,E022	4
chr4	35920604	35920719	E008	1
chr4	35927628	35927709	E116	1
chr4	35928395	35928455	E089,E090	2
chr4	35928685	35928739	E127	1
chr4	35935588	35936334	E003,E004,E006,E007,E008,E021,E034,E046,E050,E051,E055,E057,E059,E080,E081,E082,E083,E085,E086,E088,E089,E090,E092,E093,E097,E098,E109,E114,E116,E117,E119,E121,E123,E126,E128	35
chr4	35940676	35940777	E089,E090	2
chr4	35941519	35941635	E082,E086	2
chr4	35949730	35950275	E081,E082	2
chr4	35953463	35953891	E004,E021	2
chr4	35954572	35954622	E109	1
chr4	35955978	35956041	E081	1
chr4	35959296	35959386	E127	1
chr4	35961168	35961259	E057	1
chr4	35963854	35963987	E128	1
chr4	35965084	35965243	E125,E128	2
chr4	35965570	35966057	E028,E057,E125,E128	4
chr4	35967023	35967212	E081	1
chr4	35968292	35968521	E006,E059,E116	3
chr4	35977405	35977549	E109	1
chr4	35977950	35978022	E006	1
chr4	35979727	35979777	E082	1
chr4	35979832	35979886	E081	1
chr4	35980181	35980513	E081,E082	2
chr4	35981534	35981673	E081,E082	2
chr4	35983547	35983629	E109	1
chr4	35985490	35985544	E081	1
chr4	35986726	35986856	E057	1
chr4	35989267	35989356	E093	1
chr4	36002650	36003001	E028,E057,E117	3
chr4	36004403	36004658	E028,E057	2
chr4	36004823	36004903	E028	1
chr4	36005873	36006497	E059,E117,E127	3
chr4	36007571	36008223	E006,E028,E057,E059,E109,E117,E125,E127,E128	9
chr4	36012001	36012055	E128	1
chr4	36012080	36012530	E004,E125,E128	3
chr4	36013003	36013406	E004,E005,E006,E125,E128	5
chr4	36014927	36015207	E125,E128	2
chr4	36018556	36018641	E080	1
chr4	36022085	36022269	E028,E057,E119	3
chr4	36026801	36027434	E028,E057,E081,E082,E116,E119,E127	7
chr4	36027846	36028712	E004,E007,E008,E021,E022,E081,E082	7
chr4	36028741	36028851	E004	1
chr4	36028899	36029154	E003,E004,E007,E021,E022	5
chr4	36029412	36029488	E007	1
chr4	36031669	36031877	E081,E082,E127	3
chr4	36038945	36039000	E086	1
chr4	36040031	36040498	E081,E082	2
chr4	36040540	36041111	E003,E004,E008,E021,E022,E051,E081,E082,E093	9
chr4	36041381	36041441	E004	1
chr4	36043168	36043248	E116	1
chr4	36043876	36044513	E109	1
chr4	36045599	36045940	E006,E028,E125,E128	4
chr4	36050590	36050842	E082	1
chr4	36050892	36051041	E081,E082	2
chr4	36051868	36051939	E081	1
chr4	36051988	36052038	E082	1
chr4	36052069	36052147	E081,E082	2
chr4	36053417	36053507	E109,E116	2
chr4	36055247	36057156	E028,E059,E081,E082,E090,E109,E117,E125,E128	9
chr4	36057753	36058208	E109,E114,E117	3
chr4	36059666	36059740	E003,E082	2
chr4	36065297	36065380	E008	1
chr4	36065829	36066040	E003,E004,E022,E028,E057,E086,E109,E117,E127	9
chr4	36069812	36070160	E081	1
chr4	36074206	36074405	E117	1
chr4	36077335	36077412	E094	1
chr4	36082877	36083189	E116,E124	2
chr4	36083307	36083367	E004	1
chr4	36087772	36088381	E081,E082,E090	3
chr4	36089899	36089959	E082	1
chr4	36090206	36090549	E059,E081,E082,E125,E128	5
chr4	36093751	36093931	E057,E127	2
chr4	36095721	36095775	E081	1
chr4	36101269	36101466	E005,E093,E117	3
chr4	36104706	36104860	E081,E082	2
chr4	36111731	36111781	E046	1
chr4	36112295	36112460	E029,E124	2
chr4	36112905	36113160	E082,E125,E126,E128	4
chr4	36115105	36115156	E082	1
chr4	36116174	36116511	E081,E082	2
chr4	36116940	36117225	E050,E051	2
chr4	36123459	36123520	E046	1
chr4	36125624	36125861	E029,E124	2
chr4	36130168	36130309	E004,E006	2
chr4	36130313	36130614	E006,E008,E055,E088,E119,E124,E127	7
chr4	36132356	36132522	E088	1
chr4	36134691	36135244	E081,E082	2
chr4	36135401	36135553	E029,E050,E124	3
chr4	36138638	36139396	E081,E082	2
chr4	36139587	36139771	E081,E082,E125,E128	4
chr4	36139828	36140294	E017,E028,E057,E083,E119,E125,E127,E128	8
chr4	36142902	36143118	E081,E082	2
chr4	36143568	36143841	E081,E082	2
chr4	36144207	36144822	E029,E081,E082,E100	4
chr4	36146394	36146444	E109	1
chr4	36149044	36149180	E109	1
chr4	36150769	36150833	E124	1
chr4	36154422	36154614	E088	1
chr4	36157522	36157596	E021	1
chr4	36160922	36161266	E003,E004,E021,E022,E059,E093	6
chr4	36164994	36165082	E116	1
chr4	36166323	36166652	E081,E082,E093	3
chr4	36166695	36166780	E021,E082	2
chr4	36166930	36167492	E028,E055,E057,E081,E082,E088,E098,E119,E125,E128	10
chr4	36169332	36169502	E081	1
chr4	36169677	36169949	E007,E081,E093	3
chr4	36170086	36170403	E055,E057,E125,E128	4
chr4	36174307	36174723	E081,E082,E089,E090,E098	5
chr4	36176355	36176426	E004,E007	2
chr4	36177800	36177861	E128	1
chr4	36178123	36178182	E127	1
chr4	36178560	36178624	E109	1
chr4	36179706	36179851	E028,E094,E125,E128	4
chr4	36179937	36180028	E125	1
chr4	36181369	36181429	E029	1
chr4	36181604	36181696	E109	1
chr4	36182250	36182320	E090	1
chr4	36182812	36182873	E090	1
chr4	36183118	36183446	E094,E109	2
chr4	36184444	36184524	E034	1
chr4	36184994	36185062	E051,E098	2
chr4	36185148	36185198	E007	1
chr4	36185360	36185542	E007,E059	2
chr4	36186139	36186335	E081,E082	2
chr4	36186376	36186497	E082	1
chr4	36189346	36189622	E003,E007,E021,E022,E028,E033,E034,E046,E050,E051,E055,E057,E059,E081,E082,E083,E086,E088,E089,E090,E092,E093,E114,E117,E119,E128	26
chr4	36189697	36189754	E034	1
chr4	36190431	36190481	E046	1
chr4	36191013	36191140	E034	1
chr4	36191241	36191922	E034,E046,E050,E051,E093,E109,E116	7
chr4	36193952	36193992	E034	1
chr4	36194645	36194815	E034,E046	2
chr4	36197890	36198032	E007,E057	2
chr4	36198337	36198407	E046	1
chr4	36198408	36198461	E034	1
chr4	36199239	36199289	E051	1
chr4	36203870	36204302	E081,E082	2
chr4	36205484	36205524	E034	1
chr4	36207657	36207973	E003,E022,E091,E092,E098	5
chr4	36207998	36208048	E046	1
chr4	36208370	36208473	E029	1
chr4	36208561	36208815	E081,E082	2
chr4	36209894	36210015	E050,E051	2
chr4	36210584	36210998	E033,E034,E046,E050,E051,E093,E109,E116	8
chr4	36211426	36211919	E034,E046,E059,E116	4
chr4	36212080	36212177	E093	1
chr4	36212860	36212924	E124	1
chr4	36215611	36215860	E081,E082	2
chr4	36217429	36217509	E059	1
chr4	36218732	36218772	E034	1
chr4	36219776	36220092	E033,E093,E116,E124	4
chr4	36224463	36224564	E057	1
chr4	36226031	36226103	E082	1
chr4	36226731	36226845	E032,E050,E051,E093	4
chr4	36226850	36227588	E004,E032,E033,E051,E057,E059,E093,E094,E098,E116	10
chr4	36227872	36227922	E046	1
chr4	36228219	36228259	E034	1
chr4	36228465	36228523	E082	1
chr4	36228668	36228718	E109	1
chr4	36229739	36229789	E092	1
chr4	36230924	36230964	E034	1
chr4	36231075	36231179	E034	1
chr4	36231501	36231596	E032	1
chr4	36232082	36232544	E057,E084,E085,E109,E127	5
chr4	36232575	36232681	E084	1
chr4	36233454	36233494	E034	1
chr4	36233783	36233849	E029	1
chr4	36236902	36237433	E003,E004,E005,E021,E022,E028,E034,E046,E057,E084,E091,E109,E114,E117,E119,E125,E127,E128	18
chr4	36238271	36238369	E046,E127	2
chr4	36238784	36238835	E034	1
chr4	36239169	36239279	E116	1
chr4	36239606	36240047	E034,E046,E050,E051,E109,E116	6
chr4	36241065	36241298	E116	1
chr4	36242232	36242282	E093	1
chr4	36242843	36242928	E090,E093	2
chr4	36243013	36243075	E034	1
chr4	36243149	36243248	E093	1
chr4	36243389	36243864	E029,E032,E033,E034,E046,E050,E051,E057,E059,E081,E084,E085,E086,E088,E090,E091,E092,E093,E094,E098,E109,E116,E117,E124,E125,E127	26
chr4	36243909	36244097	E034,E046,E093,E109	4
chr4	36244185	36246988	E003,E004,E005,E006,E007,E008,E021,E022,E028,E029,E032,E033,E034,E046,E050,E051,E055,E057,E059,E081,E082,E083,E084,E085,E086,E088,E089,E090,E091,E092,E093,E094,E098,E100,E109,E114,E116,E117,E118,E119,E124,E125,E127,E128	44
chr4	36247022	36247126	E051	1
chr4	36247149	36247352	E005,E034,E051	3
chr4	36250341	36250395	E033	1
chr4	36251284	36251549	E084,E085,E094,E109	4
chr4	36253547	36253643	E046	1
chr4	36253662	36253917	E034,E046,E109	3
chr4	36254324	36254535	E034,E046,E109,E128	4
chr4	36254776	36254834	E093	1
chr4	36254959	36255009	E032	1
chr4	36255042	36255120	E034	1
chr4	36255451	36255511	E093	1
chr4	36255565	36255644	E093	1
chr4	36255737	36255777	E034	1
chr4	36255831	36255871	E034	1
chr4	36256112	36256288	E093,E124	2
chr4	36256289	36256419	E034,E093	2
chr4	36256764	36256832	E034,E046	2
chr4	36256851	36257695	E029,E032,E033,E034,E046,E050,E051,E081,E082,E086,E089,E092,E093,E098,E100,E109,E116,E124	18
chr4	36257786	36258642	E022,E032,E034,E046,E051,E081,E082,E083,E084,E089,E090,E093,E109,E116,E124	15
chr4	36259373	36259413	E034	1
chr4	36260317	36260357	E034	1
chr4	36262213	36262267	E081	1
chr4	36262377	36262648	E081	1
chr4	36265938	36266096	E084,E109	2
chr4	36266176	36266274	E003,E021,E022	3
chr4	36266872	36266938	E093	1
chr4	36269157	36270092	E028,E029,E033,E034,E046,E057,E059,E093,E109,E117,E119,E124	12
chr4	36270158	36271411	E004,E029,E032,E033,E034,E046,E050,E051,E081,E088,E093,E109,E124	13
chr4	36271430	36271557	E034,E046	2
chr4	36273134	36273236	E082	1
chr4	36274893	36275348	E028,E029,E057,E117,E119,E124,E127	7
chr4	36275850	36276195	E057,E088,E117,E119,E125,E127,E128	7
chr4	36279376	36279501	E116	1
chr4	36280154	36280204	E046	1
chr4	36280312	36280943	E028,E034,E046,E057,E092,E093,E109,E119,E127	9
chr4	36281486	36281526	E034	1
chr4	36282143	36282558	E003,E004,E005,E007,E008,E021,E022,E028,E034,E057,E081,E083,E088,E127	14
chr4	36282580	36282749	E050,E051,E081,E083	4
chr4	36282945	36283585	E028,E034,E046,E057,E092,E094,E109,E119,E125,E127	10
chr4	36284102	36284575	E117	1
chr4	36285246	36286589	E046,E059,E081,E082,E119	5
chr4	36286664	36286710	E034	1
chr4	36286828	36286880	E034	1
chr4	36287026	36288498	E028,E029,E032,E033,E034,E046,E050,E051,E057,E093,E109,E116,E117,E119,E124,E127	16
chr4	36290033	36290083	E046	1
chr4	36290379	36290715	E050,E117,E125,E128	4
chr4	36290792	36290918	E050,E124	2
chr4	36291999	36292567	E084,E085,E109,E117	4
chr4	36294016	36294668	E028,E029,E057,E059,E080,E081,E082,E117,E119,E124,E127,E128	12
chr4	36295229	36295289	E003	1
chr4	36298010	36298077	E109	1
chr4	36300186	36300302	E059	1
chr4	36301869	36302033	E082	1
chr4	36304967	36305928	E029,E032,E033,E046,E050,E051,E081,E088,E090,E100,E116,E124	12
chr4	36306199	36306302	E116	1
chr4	36306537	36306735	E059	1
chr4	36307300	36307372	E029,E124	2
chr4	36307600	36307693	E109	1
chr4	36308189	36308260	E081,E082	2
chr4	36308319	36308373	E081	1
chr4	36309990	36310087	E088,E089,E090	3
chr4	36310133	36310239	E081,E082,E088,E090	4
chr4	36310345	36310424	E090	1
chr4	36312010	36312117	E032,E050,E093	3
chr4	36312142	36312212	E032	1
chr4	36312296	36312881	E029,E032,E033,E034,E046,E050,E051,E083,E086,E088,E089,E090,E091,E093,E098,E100,E116,E124	18
chr4	36313665	36313797	E057	1
chr4	36314282	36314378	E029,E093	2
chr4	36314872	36314928	E032	1
chr4	36315014	36315259	E029,E032,E046,E050,E090,E124	6
chr4	36315344	36315394	E032	1
chr4	36317793	36317850	E017,E021,E022,E051,E086	5
chr4	36318269	36318559	E017,E050,E057,E059,E124,E125,E128	7
chr4	36318588	36318671	E059	1
chr4	36319411	36319646	E034,E046,E050,E051,E093,E125,E128	7
chr4	36321435	36321572	E116	1
chr4	36321826	36322603	E029,E032,E046,E081,E082,E090,E116,E124	8
chr4	36322862	36323107	E005,E116	2
chr4	36323572	36323706	E116	1
chr4	36324349	36325156	E029,E032,E033,E034,E046,E050,E051,E081,E088,E090,E091,E092,E093,E097,E098,E109,E116,E124	18
chr4	36325212	36325405	E046,E059	2
chr4	36325427	36325823	E029,E046,E050,E051,E089,E091,E116,E124	8
chr4	36325834	36325931	E051	1
chr4	36326457	36326814	E116	1
chr4	36327047	36327837	E029,E032,E033,E034,E046,E050,E051,E057,E109,E116,E124	11
chr4	36328100	36328520	E029,E033,E116,E119,E124	5
chr4	36329855	36330144	E029,E032,E046,E050,E124	5
chr4	36332276	36333066	E029,E091,E109,E117,E124	5
chr4	36333940	36334700	E003,E004,E008,E021,E022,E032,E033,E057,E116,E117,E128	11
chr4	36335127	36335180	E034,E050	2
chr4	36338079	36338506	E004,E007,E083	3
chr4	36338987	36339041	E082	1
chr4	36339309	36339716	E029,E050,E081,E082,E124	5
chr4	36340020	36340105	E081	1
chr4	36340781	36341000	E109	1
chr4	36341987	36342067	E057	1
chr4	36342883	36342941	E083	1
chr4	36343293	36343369	E083	1
chr4	36343445	36343496	E083	1
chr4	36343542	36343601	E083	1
chr4	36343645	36343961	E083	1
chr4	36344138	36344194	E083	1
chr4	36345367	36345432	E086	1
chr4	36346616	36346708	E082	1
chr4	36349938	36350721	E029,E032,E033,E034,E046,E050,E051,E093,E098,E116,E124	11
chr4	36351411	36351451	E034	1
chr4	36351473	36352120	E004,E034,E083,E088,E117,E128	6
chr4	36352780	36353138	E003,E004,E006,E007,E008,E021,E022,E028,E029,E032,E033,E034,E046,E050,E051,E057,E059,E080,E081,E082,E083,E086,E088,E089,E090,E091,E092,E093,E094,E098,E109,E114,E116,E117,E119,E120,E122,E123,E124,E127	40
chr4	36356618	36356725	E088	1
chr4	36356778	36356927	E088	1
chr4	36359753	36360216	E057,E090,E098,E127	4
chr4	36363325	36363385	E093	1
chr4	36364609	36364709	E117	1
chr4	36364752	36364970	E028,E057,E098,E114,E117,E125,E128	7
chr4	36370077	36370127	E093	1
chr4	36375712	36375762	E082	1
chr4	36376477	36376527	E021	1
chr4	36384266	36384330	E093	1
chr4	36387248	36387307	E034	1
chr4	36387343	36388283	E029,E032,E033,E034,E046,E050,E051,E059,E088,E089,E090,E091,E092,E093,E098,E100,E109,E116,E124	19
chr4	36388381	36388645	E033,E034,E059,E081,E082,E083,E088,E089,E092	9
chr4	36389695	36389755	E005	1
chr4	36390423	36390565	E004	1
chr4	36391218	36391402	E057	1
chr4	36392948	36394256	E028,E057,E059,E081,E117,E127	6
chr4	36394288	36394412	E057	1
chr4	36394540	36394954	E057,E117,E122,E125	4
chr4	36395919	36396572	E004,E033,E034,E046,E057,E098,E109,E114,E116,E117,E127	11
chr4	36397651	36397723	E022	1
chr4	36398826	36399073	E081,E082	2
chr4	36399139	36399215	E082	1
chr4	36399218	36399288	E088	1
chr4	36399514	36399991	E059,E088	2
chr4	36400222	36400349	E059,E088	2
chr4	36400396	36400595	E059,E088	2
chr4	36400646	36400926	E034,E059,E088	3
chr4	36401343	36401801	E007,E021,E029,E032,E033,E034,E046,E050,E051,E057,E059,E080,E081,E082,E083,E086,E088,E090,E091,E092,E093,E094,E098,E109,E114,E116,E117,E118,E119,E123,E124	31
chr4	36403352	36403446	E057	1
chr4	36406359	36406486	E081,E082,E083	3
chr4	36406726	36406776	E093	1
chr4	36407135	36407681	E004,E081,E082	3
chr4	36408179	36408458	E059	1
chr4	36408803	36409119	E081,E082	2
chr4	36409276	36409459	E081,E088,E092	3
chr4	36411901	36412010	E057	1
chr4	36412371	36412415	E080	1
chr4	36416007	36416154	E003,E021,E028,E080,E081,E082,E114,E119	8
chr4	36416438	36416505	E034	1
chr4	36421491	36422100	E003,E004,E008,E021,E059	5
chr4	36424310	36424380	E118	1
chr4	36426033	36426198	E059	1
chr4	36428172	36428291	E059	1
chr4	36428334	36428847	E059	1
chr4	36429207	36429659	E051	1
chr4	36429700	36429793	E051	1
chr4	36434361	36434514	E059	1
chr4	36434932	36434986	E098	1
chr4	36441172	36441276	E007	1
chr4	36441306	36441462	E004,E007	2
chr4	36441828	36441868	E086	1
chr4	36447216	36447404	E029,E124	2
chr4	36447695	36447781	E022	1
chr4	36473587	36473684	E098	1
chr4	36478011	36478069	E092	1
chr4	36479560	36479787	E081,E082,E090,E092	4
chr4	36484035	36484122	E081	1
chr4	36485187	36485237	E051	1
chr4	36487144	36487461	E081,E082	2
chr4	36487771	36487878	E081	1
chr4	36487892	36488097	E081,E082	2
chr4	36490473	36490579	E008	1
chr4	36490640	36490739	E003	1
chr4	36491379	36491761	E057,E059,E127	3
chr4	36495803	36495872	E127	1
chr4	36501058	36501144	E082	1
chr4	36504057	36504321	E057,E119,E127	3
chr4	36510176	36510228	E051	1
chr4	36510518	36510573	E082	1
chr4	36514447	36514533	E088	1
chr4	36522987	36523054	E127	1
chr4	36524750	36525135	E003,E007,E008,E021,E022	5
chr4	36531155	36531209	E100	1
chr4	36533488	36533670	E057,E127	2
chr4	36533802	36533856	E127	1
chr4	36534164	36535060	E005,E057,E127	3
chr4	36535534	36536065	E028,E057,E127	3
chr4	36550976	36551154	E057,E127	2
chr4	36552058	36552220	E057	1
chr4	36552268	36552388	E057	1
chr4	36552878	36554466	E003,E021,E022,E028,E057,E116,E117,E119,E127	9
chr4	36556771	36556867	E080	1
chr4	36558690	36558799	E003,E021	2
chr4	36570318	36570433	E028,E116	2
chr4	36570920	36570970	E022	1
chr4	36586088	36586138	E082	1
chr4	36603588	36604138	E083,E088	2
chr4	36604208	36604322	E088	1
chr4	36604374	36604445	E088	1
chr4	36606294	36606347	E092	1
chr4	36611321	36611452	E116	1
chr4	36614861	36615140	E057,E127	2
chr4	36615391	36615471	E057	1
chr4	36615771	36615898	E089	1
chr4	36617619	36617669	E088	1
chr4	36624456	36624665	E081,E082	2
chr4	36628162	36628237	E081,E082	2
chr4	36636798	36636855	E046	1
chr4	36639901	36640151	E003,E008,E021,E088	4
chr4	36640161	36640350	E003,E007,E022	3
chr4	36640905	36641005	E008	1
chr4	36641676	36641726	E092	1
chr4	36641949	36642078	E022,E092	2
chr4	36642523	36642738	E008	1
chr4	36642777	36642880	E008	1
chr4	36642909	36643015	E021,E022	2
chr4	36648747	36648886	E057,E127	2
chr4	36652695	36653297	E057,E098,E116,E127	4
chr4	36663879	36664189	E057,E081,E082	3
chr4	36666174	36666248	E022	1
chr4	36668962	36669042	E008	1
chr4	36673902	36674006	E116	1
chr4	36677343	36677463	E057,E127	2
chr4	36677841	36679152	E006,E022,E057,E059,E081,E082,E083,E086,E088,E089,E090,E092,E125,E127	14
chr4	36679190	36679639	E081,E082,E083	3
chr4	36679723	36679791	E086,E092	2
chr4	36683444	36683498	E098	1
chr4	36683620	36683764	E092	1
chr4	36689270	36689675	E029,E057	2
chr4	36693986	36694063	E081	1
chr4	36694220	36694534	E081,E082	2
chr4	36704479	36704577	E004,E021,E022	3
chr4	36711138	36711249	E081,E082	2
chr4	36711812	36711939	E005,E059	2
chr4	36713755	36713908	E057	1
chr4	36718448	36718832	E021,E057,E117,E127	4
chr4	36720610	36720862	E057,E127	2
chr4	36721191	36721366	E004,E005,E022	3
chr4	36721523	36721573	E093	1
chr4	36722576	36722703	E004	1
chr4	36722769	36723131	E059	1
chr4	36723571	36723769	E057,E127	2
chr4	36724777	36724827	E080	1
chr4	36725995	36726049	E098	1
chr4	36728874	36728969	E090	1
chr4	36729011	36729102	E090	1
chr4	36731940	36732062	E084	1
chr4	36736914	36737010	E089,E090	2
chr4	36737014	36737068	E081	1
chr4	36742303	36742380	E081	1
chr4	36742502	36742692	E081,E082,E092	3
chr4	36748897	36749158	E003,E021,E022,E100	4
chr4	36749274	36749373	E008	1
chr4	36755144	36755194	E082	1
chr4	36759014	36759089	E021	1
chr4	36759282	36759924	E004,E021,E022,E057,E084,E085	6
chr4	36759960	36760786	E003,E004,E008,E021,E022,E057,E084	7
chr4	36761942	36761982	E034	1
chr4	36763454	36763602	E116	1
chr4	36767289	36767405	E088	1
chr4	36767491	36767541	E088	1
chr4	36769116	36769635	E081,E082	2
chr4	36770031	36770107	E082	1
chr4	36772277	36772347	E003	1
chr4	36772688	36772742	E098	1
chr4	36775106	36775379	E059,E116	2
chr4	36777987	36778040	E083	1
chr4	36783042	36783092	E083	1
chr4	36783244	36783420	E083	1
chr4	36787775	36787873	E123	1
chr4	36788271	36788395	E083,E125,E128	3
chr4	36789729	36789779	E082	1
chr4	36789821	36789908	E081,E082	2
chr4	36811881	36812093	E080,E081,E082	3
chr4	36812142	36812356	E021,E057,E080	3
chr4	36813879	36814074	E003,E008,E022	3
chr4	36816484	36816538	E022	1
chr4	36817133	36817275	E008	1
chr4	36817344	36817451	E003,E022	2
chr4	36825356	36825519	E116	1
chr4	36825547	36825601	E080	1
chr4	36826325	36826633	E003,E004,E021,E022,E057	5
chr4	36833869	36833946	E080	1
chr4	36837023	36837173	E116	1
chr4	36837215	36837255	E086	1
chr4	36837289	36837339	E021	1
chr4	36840343	36840561	E080,E128	2
chr4	36843402	36844073	E057,E059,E080,E116,E125,E128	6
chr4	36844171	36844288	E080	1
chr4	36844329	36844478	E080	1
chr4	36844585	36844641	E080	1
chr4	36845599	36845740	E080	1
chr4	36847633	36847752	E080	1
chr4	36850032	36850210	E004	1
chr4	36857527	36857588	E080	1
chr4	36867083	36867271	E089,E090	2
chr4	36869312	36869372	E005	1
chr4	36870317	36870469	E080	1
chr4	36874567	36874705	E088,E090	2
chr4	36883686	36883743	E082	1
chr4	36885874	36885952	E005	1
chr4	36885954	36886091	E090	1
chr4	36892148	36892244	E090	1
chr4	36892349	36892580	E080,E094	2
chr4	36892832	36892882	E032	1
chr4	36893614	36894014	E088,E089,E090	3
chr4	36894032	36894085	E089	1
chr4	36895597	36895677	E123	1
chr4	36895718	36895828	E123	1
chr4	36896555	36896692	E123	1
chr4	36902087	36902516	E003,E008,E021,E022	4
chr4	36906640	36906771	E090	1
chr4	36907400	36907476	E109	1
chr4	36907921	36908028	E118	1
chr4	36913076	36913133	E088	1
chr4	36913248	36913358	E088	1
chr4	36915752	36915823	E090	1
chr4	36915844	36915905	E089	1
chr4	36915993	36916200	E089,E090	2
chr4	36916516	36916632	E089,E090	2
chr4	36916677	36916729	E089	1
chr4	36917408	36917662	E004,E094	2
chr4	36918096	36918146	E007	1
chr4	36919249	36919359	E080	1
chr4	36921392	36921769	E081,E082	2
chr4	36923112	36923707	E057,E080,E094,E117	4
chr4	36926375	36926565	E088	1
chr4	36928772	36928841	E004	1
chr4	36928864	36928914	E083	1
chr4	36929197	36929254	E007	1
chr4	36931177	36931420	E004,E094	2
chr4	36932457	36932581	E089,E090	2
chr4	36942673	36942753	E057	1
chr4	36945213	36945316	E094	1
chr4	36946011	36946094	E081	1
chr4	36946188	36946367	E081	1
chr4	36947262	36947312	E051	1
chr4	36966255	36966316	E083	1
chr4	36968419	36968469	E021	1
chr4	36968535	36968585	E086	1
chr4	36968858	36968985	E086	1
chr4	36970038	36970638	E004	1
chr4	36979286	36979343	E050,E051,E055,E080,E082,E083,E086,E089	8
chr4	36981081	36981555	E084,E085,E094,E109	4
chr4	36991874	36992176	E081,E082	2
chr4	36994425	36994476	E109	1
chr4	36995456	36995506	E114	1
chr4	36996087	36996245	E081	1
chr4	36996801	36996952	E008,E109	2
chr4	36997407	36997497	E022	1
chr4	36998029	36998154	E080	1
chr4	36999324	36999395	E122	1
chr4	36999475	36999762	E122	1
chr4	37000939	37001189	E081	1
chr4	37001599	37001667	E022	1
chr4	37001893	37002567	E005,E123	2
chr4	37003137	37003604	E091,E123	2
chr4	37003812	37004013	E091,E123	2
chr4	37004270	37004661	E004,E005,E022,E059,E081,E091,E123	7
chr4	37008674	37008826	E109	1
chr4	37009690	37010170	E057,E080,E083,E084,E088,E092,E094,E098,E109,E114,E117,E118,E122	13
chr4	37010389	37010440	E080	1
chr4	37013177	37013227	E050	1
chr4	37015881	37015960	E094	1
chr4	37016264	37016600	E081,E082	2
chr4	37016811	37016898	E082	1
chr4	37016906	37016972	E081	1
chr4	37017010	37017428	E081,E082	2
chr4	37018538	37018778	E004	1
chr4	37025501	37025613	E082	1
chr4	37025635	37026102	E081,E082	2
chr4	37033207	37033257	E082	1
chr4	37042168	37042218	E088	1
chr4	37042300	37043033	E088	1
chr4	37043088	37043247	E088	1
chr4	37043311	37043485	E088	1
chr4	37043846	37043950	E057	1
chr4	37053642	37053716	E088	1
chr4	37054017	37054386	E004,E088,E094,E109	4
chr4	37054519	37054583	E088	1
chr4	37056264	37056579	E003,E004,E007,E008,E021,E022,E080,E081,E083,E086,E088,E089,E090	13
chr4	37059076	37059208	E057	1
chr4	37059628	37059686	E127	1
chr4	37059705	37059755	E022	1
chr4	37067648	37067756	E081	1
chr4	37067882	37068018	E082,E088,E090,E092,E098,E109	6
chr4	37068092	37068157	E082,E088,E090	3
chr4	37070266	37070475	E003,E004,E008,E021,E022,E091	6
chr4	37071773	37071862	E091	1
chr4	37073339	37073492	E081,E082	2
chr4	37074888	37075181	E091,E123	2
chr4	37075234	37075458	E116,E123	2
chr4	37093360	37093426	E092,E094	2
chr4	37093816	37093911	E081	1
chr4	37093935	37093995	E082	1
chr4	37097943	37098004	E094	1
chr4	37101117	37101201	E022	1
chr4	37103005	37103293	E081,E082	2
chr4	37109445	37109624	E081,E082	2
chr4	37109697	37109747	E082	1
chr4	37110071	37110125	E081	1
chr4	37111445	37111662	E088	1
chr4	37112419	37112529	E007,E091	2
chr4	37114556	37114649	E007	1
chr4	37115483	37115645	E081,E082	2
chr4	37124110	37124160	E088	1
chr4	37126283	37126386	E088	1
chr4	37126461	37126542	E088	1
chr4	37126610	37126709	E088	1
chr4	37126759	37126874	E088	1
chr4	37127842	37127944	E088	1
chr4	37130719	37130802	E088	1
chr4	37132210	37132479	E003,E021,E057	3
chr4	37134071	37134220	E003,E004,E008,E021,E022,E033,E091	7
chr4	37134357	37134530	E050,E051	2
chr4	37135774	37135838	E109	1
chr4	37136254	37136469	E091	1
chr4	37139669	37139719	E084	1
chr4	37141639	37141984	E004,E005,E051,E091	4
chr4	37147477	37147527	E051	1
chr4	37147906	37148076	E021,E022	2
chr4	37152229	37152269	E086	1
chr4	37154999	37155049	E007	1
chr4	37157092	37157142	E007	1
chr4	37159007	37159535	E004,E005,E007,E081,E082,E083,E086,E088,E089,E092	10
chr4	37162901	37162966	E088	1
chr4	37167552	37167809	E081,E082	2
chr4	37171144	37171194	E082	1
chr4	37171563	37171983	E081,E082	2
chr4	37172702	37172767	E081	1
chr4	37181588	37181633	E097	1
chr4	37184691	37184751	E003	1
chr4	37185914	37185968	E098	1
chr4	37189837	37190011	E003,E004,E008,E021,E022,E114	6
chr4	37194750	37194812	E081	1
chr4	37194868	37194922	E081	1
chr4	37196993	37197043	E088	1
chr4	37199726	37199806	E059	1
chr4	37220847	37221070	E081,E082,E086	3
chr4	37223441	37223501	E004	1
chr4	37225501	37225556	E089	1
chr4	37226533	37226847	E088,E089,E098	3
chr4	37227479	37227606	E004	1
chr4	37230510	37230560	E082	1
chr4	37230935	37231063	E082	1
chr4	37237860	37238241	E057,E081,E116	3
chr4	37240201	37240484	E081,E082	2
chr4	37240901	37240998	E081	1
chr4	37244093	37244315	E086,E088	2
chr4	37244715	37244985	E003,E004,E008,E021,E022,E081,E082	7
chr4	37245183	37245263	E008	1
chr4	37245357	37247307	E003,E004,E007,E008,E021,E022,E028,E050,E051,E055,E057,E059,E080,E081,E082,E083,E084,E086,E088,E089,E090,E091,E092,E118,E121,E125	26
chr4	37247308	37247483	E007,E008	2
chr4	37248653	37249056	E081,E082,E086	3
chr4	37250123	37250185	E082	1
chr4	37260081	37260131	E109	1
chr4	37261464	37261528	E086	1
chr4	37270103	37270207	E004,E081,E088	3
chr4	37270247	37270921	E081,E082,E088	3
chr4	37272092	37272211	E050	1
chr4	37272453	37272839	E081,E082	2
chr4	37272841	37272981	E082	1
chr4	37281986	37282054	E021,E022	2
chr4	37292101	37292302	E057	1
chr4	37293743	37293793	E022	1
chr4	37295612	37295817	E004	1
chr4	37295884	37296067	E004	1
chr4	37301282	37301332	E022	1
chr4	37318715	37319231	E004,E006,E022	3
chr4	37322259	37322316	E109	1
chr4	37323809	37324107	E004,E022	2
chr4	37326213	37326463	E081,E082,E089,E090,E118	5
chr4	37333479	37333547	E051	1
chr4	37334843	37334934	E004	1
chr4	37337231	37337281	E022	1
chr4	37340700	37340798	E057	1
chr4	37360486	37360664	E005,E057,E091	3
chr4	37361025	37361202	E004,E006,E088,E090	4
chr4	37367471	37367579	E123	1
chr4	37367617	37367845	E029,E050,E059,E123,E124	5
chr4	37369612	37369825	E029,E097,E124	3
chr4	37383019	37383158	E003,E004,E022	3
chr4	37385052	37385530	E003,E004,E005,E006,E007,E008,E021,E022,E028,E033,E034,E046,E050,E051,E057,E059,E080,E081,E082,E083,E084,E085,E086,E088,E089,E090,E091,E092,E093,E094,E098,E109,E114,E121,E123,E124,E127	37
chr4	37390388	37390560	E029,E084,E120,E124	4
chr4	37390643	37391244	E003,E004,E008,E021,E022,E081,E082,E121	8
chr4	37391650	37391898	E003,E004,E005,E006,E007,E008,E017,E021,E022,E028,E029,E032,E033,E034,E050,E051,E056,E057,E059,E080,E081,E082,E083,E084,E085,E086,E088,E089,E090,E091,E092,E093,E094,E097,E098,E109,E114,E116,E117,E119,E120,E121,E122,E123,E124,E125,E126,E127,E128	49
chr4	37392342	37392382	E034	1
chr4	37394183	37395576	E005,E022,E029,E050,E057,E059,E081,E082,E088,E089,E090,E092,E093,E094,E098,E100,E116,E124	18
chr4	37395602	37395728	E029,E090,E116	3
chr4	37395849	37395911	E004	1
chr4	37398610	37398660	E093	1
chr4	37399323	37399411	E081,E082,E088	3
chr4	37399524	37399595	E082	1
chr4	37401987	37402046	E082	1
chr4	37402065	37402645	E059,E116	2
chr4	37402821	37403023	E091	1
chr4	37404656	37404706	E109	1
chr4	37407962	37408045	E121	1
chr4	37409039	37409089	E089	1
chr4	37409907	37410125	E021,E022,E084,E085,E086,E088,E091,E092,E094,E098,E109,E114	12
chr4	37410162	37410260	E085,E088,E092	3
```
