## Supplementary material for "High-throughput functional analysis of IncRNA core promoters elucidatesrules governing tissue-specificity": All-DNase.merged.macs2.narrowPeak.named_with_count.bed (part 109 of 160)

```
chr4	37417489	37417843	E003,E004,E005,E007,E021,E022,E059,E120,E121	9
chr4	37421365	37421438	E081	1
chr4	37421493	37421579	E081	1
chr4	37423016	37423072	E092	1
chr4	37423278	37423518	E094,E098	2
chr4	37423683	37423748	E098	1
chr4	37423825	37424259	E085,E092,E094,E098,E109	5
chr4	37424306	37424639	E092,E094,E098	3
chr4	37425249	37425316	E091	1
chr4	37425811	37426011	E059	1
chr4	37426313	37426409	E086	1
chr4	37429326	37429529	E084,E085,E109	3
chr4	37429939	37430205	E085,E109	2
chr4	37430239	37430368	E098	1
chr4	37431510	37431615	E084	1
chr4	37431660	37431751	E098	1
chr4	37431802	37431875	E084	1
chr4	37431918	37431991	E084	1
chr4	37432350	37433505	E084,E085,E086,E088,E092,E094,E098,E109,E114,E118	10
chr4	37434026	37434110	E084	1
chr4	37436136	37436390	E003,E004,E021,E081,E082,E084,E085,E088,E091,E092,E098,E109,E114	13
chr4	37438026	37438593	E081,E082	2
chr4	37438829	37439085	E084,E085,E109	3
chr4	37440139	37440825	E057,E084,E085,E090,E091,E092,E098,E109,E119,E126,E127	11
chr4	37440853	37440907	E084	1
chr4	37441378	37441500	E084	1
chr4	37441522	37442626	E004,E005,E057,E084,E085,E091,E093,E109,E118	9
chr4	37442806	37444136	E004,E005,E022,E028,E057,E059,E084,E085,E091,E097,E109,E114,E117,E118,E119,E124,E127	17
chr4	37444812	37445056	E084,E085,E109	3
chr4	37447452	37447635	E005	1
chr4	37447673	37448141	E005,E059,E088,E091,E120,E121,E125,E128	8
chr4	37449305	37449355	E084	1
chr4	37449620	37449897	E091,E120,E121	3
chr4	37452025	37452173	E059	1
chr4	37452481	37452535	E098	1
chr4	37452600	37452841	E098	1
chr4	37453459	37453539	E057	1
chr4	37454177	37454242	E091	1
chr4	37454425	37454580	E050	1
chr4	37454613	37456271	E003,E004,E005,E006,E007,E008,E017,E021,E022,E028,E029,E032,E033,E034,E046,E050,E051,E055,E056,E057,E059,E080,E081,E082,E083,E084,E085,E086,E088,E089,E090,E091,E092,E093,E094,E098,E100,E109,E114,E116,E117,E118,E119,E120,E121,E122,E123,E124,E125,E126,E127,E128	52
chr4	37456288	37456356	E091	1
chr4	37456455	37456538	E109	1
chr4	37456854	37456937	E084,E092	2
chr4	37456969	37457239	E005,E084,E085,E091,E092,E098,E109	7
chr4	37457288	37458399	E003,E005,E084,E085,E086,E088,E091,E092,E094,E098,E109	11
chr4	37458405	37458476	E091	1
chr4	37459227	37459277	E092	1
chr4	37464744	37464794	E084	1
chr4	37464809	37464948	E084,E085	2
chr4	37464998	37465407	E003,E004,E008,E021,E084,E085,E091,E092,E094,E109	10
chr4	37465523	37465692	E005,E021,E091,E092	4
chr4	37465700	37465827	E085	1
chr4	37465843	37465895	E084	1
chr4	37465958	37466549	E084,E085,E092,E094,E109	5
chr4	37466597	37466647	E092	1
chr4	37466836	37467268	E084,E085,E109	3
chr4	37467352	37467402	E084	1
chr4	37467466	37467594	E084	1
chr4	37467628	37467706	E091	1
chr4	37469426	37469476	E092	1
chr4	37469541	37469770	E084,E094,E109	3
chr4	37469839	37469895	E109	1
chr4	37470812	37470873	E092,E094	2
chr4	37470897	37470957	E091	1
chr4	37471000	37471242	E091,E092	2
chr4	37471275	37471348	E092	1
chr4	37471355	37471405	E091	1
chr4	37471796	37472227	E084,E092,E094,E109	4
chr4	37472770	37472820	E092	1
chr4	37473480	37473530	E091	1
chr4	37473575	37474040	E005,E029,E050,E051,E085,E086,E091,E092,E094,E098,E109,E124	12
chr4	37475693	37475743	E084	1
chr4	37476005	37476116	E084,E092	2
chr4	37476691	37477006	E005,E059,E088,E094	4
chr4	37477983	37478326	E004,E005,E091	3
chr4	37478453	37478503	E091	1
chr4	37478811	37479106	E028,E057,E091,E127	4
chr4	37479832	37480308	E059,E084,E092,E094,E098,E109	6
chr4	37481439	37481864	E050,E051,E091,E092	4
chr4	37481947	37481997	E091	1
chr4	37482053	37482601	E004,E005,E086,E091	4
chr4	37483237	37483417	E029,E050,E109	3
chr4	37483501	37483683	E050,E084,E092,E109	4
chr4	37483866	37484458	E084,E085,E086,E091,E109	5
chr4	37484817	37484898	E084	1
chr4	37485381	37485496	E084,E085,E109	3
chr4	37486767	37487152	E084,E109	2
chr4	37487216	37487289	E092	1
chr4	37487386	37487436	E084	1
chr4	37487667	37487755	E084	1
chr4	37487891	37487975	E081,E084	2
chr4	37488015	37488255	E007,E084,E092,E094	4
chr4	37489947	37490056	E059	1
chr4	37491408	37491657	E084,E085,E092,E109	4
chr4	37491765	37492495	E084,E085,E086,E088,E092,E094,E098,E109	8
chr4	37492680	37492817	E109	1
chr4	37492825	37492910	E084	1
chr4	37493103	37493162	E084	1
chr4	37494089	37494168	E091	1
chr4	37494504	37494574	E051	1
chr4	37502009	37502088	E080	1
chr4	37504240	37504294	E033	1
chr4	37505058	37505181	E081,E082	2
chr4	37508620	37508673	E109	1
chr4	37517793	37517951	E003	1
chr4	37518152	37518285	E120,E126	2
chr4	37524514	37525016	E003,E005,E021,E022,E028,E059,E091	7
chr4	37526049	37526143	E021,E022	2
chr4	37527126	37527215	E092	1
chr4	37529728	37530168	E028,E057,E084,E085,E088,E091,E092,E094,E098,E109,E114,E117,E118,E119,E127	15
chr4	37530297	37530347	E091	1
chr4	37531076	37531126	E082	1
chr4	37531342	37531400	E082	1
chr4	37531690	37531787	E050,E082,E091	3
chr4	37531894	37531969	E091	1
chr4	37532248	37532389	E091	1
chr4	37532666	37533138	E005,E084,E085,E086,E091	5
chr4	37534955	37535252	E081,E082,E086,E088,E092,E094,E109,E117	8
chr4	37535346	37535544	E088,E091,E092,E094	4
chr4	37537506	37537845	E028,E057,E094,E120,E121,E127	6
chr4	37538293	37538358	E085	1
chr4	37539284	37539344	E122	1
chr4	37540446	37540889	E004,E005,E022,E091	4
chr4	37540906	37540999	E021,E091	2
chr4	37542080	37542480	E003,E004,E007,E008,E021,E022,E059,E098,E125,E128	10
chr4	37542547	37542773	E003,E008,E022	3
chr4	37542801	37542931	E022	1
chr4	37543519	37543569	E082	1
chr4	37543955	37544198	E088,E091	2
chr4	37544496	37544634	E081,E082	2
chr4	37546967	37547035	E005	1
chr4	37547253	37547341	E005	1
chr4	37548062	37548205	E005,E116	2
chr4	37550644	37551116	E003,E006,E017,E028,E059,E109,E116,E120,E121,E122,E125,E127,E128	13
chr4	37551479	37551542	E127	1
chr4	37551599	37551770	E086,E088,E122	3
chr4	37556748	37556802	E098	1
chr4	37556818	37557345	E005,E021,E123	3
chr4	37562843	37563242	E051,E057,E088,E092,E117,E123	6
chr4	37563291	37563933	E005,E017,E028,E057,E059,E081,E088,E091,E092,E094,E114,E116,E117,E122,E123,E125,E127,E128	18
chr4	37563988	37564578	E028,E057,E114,E125,E127,E128	6
chr4	37565094	37565223	E123	1
chr4	37566536	37566595	E086	1
chr4	37567186	37567245	E051	1
chr4	37567565	37567615	E022	1
chr4	37567757	37567862	E128	1
chr4	37568390	37569823	E003,E004,E005,E006,E007,E008,E017,E021,E022,E028,E029,E032,E033,E034,E046,E050,E051,E055,E056,E059,E080,E081,E082,E083,E084,E085,E086,E088,E089,E090,E091,E092,E093,E094,E097,E098,E100,E109,E114,E116,E117,E118,E119,E120,E121,E122,E123,E124,E125,E126,E127,E128	52
chr4	37569882	37569934	E091	1
chr4	37569984	37570446	E003,E050,E084,E085,E091,E092,E094,E109,E124	9
chr4	37571867	37572003	E118	1
chr4	37575343	37575426	E051	1
chr4	37581916	37582071	E057	1
chr4	37583099	37583170	E091	1
chr4	37584138	37584188	E084	1
chr4	37584841	37584992	E084,E085,E109	3
chr4	37585295	37586641	E084,E085,E088,E091,E092,E094,E109,E117	8
chr4	37586917	37586998	E029,E109	2
chr4	37589851	37590024	E005,E059	2
chr4	37590699	37590890	E081,E082	2
chr4	37591753	37591807	E121	1
chr4	37592503	37592570	E022,E029	2
chr4	37593014	37593104	E084,E086	2
chr4	37595852	37595994	E084,E109	2
chr4	37596495	37596535	E086	1
chr4	37597181	37597238	E109	1
chr4	37597584	37597927	E084,E109	2
chr4	37597966	37598292	E084,E085,E109	3
chr4	37598646	37599165	E005,E084,E085,E086,E091,E098,E118	7
chr4	37599750	37599838	E125,E128	2
chr4	37600145	37600235	E116	1
chr4	37600963	37601132	E003,E021,E022,E084,E085,E109	6
chr4	37601173	37601361	E084,E085,E109,E118	4
chr4	37602986	37603071	E109	1
chr4	37603128	37603579	E005,E006,E017,E029,E055,E056,E057,E059,E081,E083,E084,E085,E088,E089,E090,E091,E092,E093,E094,E098,E109,E119,E120,E121,E122,E124,E125,E126,E127,E128	30
chr4	37604101	37604151	E092	1
chr4	37604309	37604381	E090,E092	2
chr4	37604411	37605084	E003,E004,E005,E006,E007,E008,E017,E021,E022,E028,E029,E032,E033,E034,E046,E050,E051,E055,E056,E057,E059,E080,E081,E082,E083,E084,E085,E086,E088,E089,E090,E091,E092,E093,E094,E097,E098,E100,E109,E114,E116,E117,E118,E119,E120,E121,E122,E123,E124,E125,E126,E127,E128	53
chr4	37605477	37605527	E091	1
chr4	37605805	37605899	E090	1
chr4	37605987	37606419	E005,E006,E017,E028,E029,E050,E055,E056,E057,E059,E081,E091,E092,E094,E100,E109,E114,E119,E120,E121,E122,E124,E125,E126,E127,E128	26
chr4	37606612	37606876	E032,E055,E056,E057,E084,E092,E121,E122,E126	9
chr4	37608006	37608171	E004,E034	2
chr4	37608573	37608966	E003,E004,E008,E021,E022,E029,E091	7
chr4	37609051	37609131	E119	1
chr4	37611403	37611537	E029,E124	2
chr4	37615201	37615340	E003	1
chr4	37617146	37617338	E083,E116	2
chr4	37621897	37622110	E006,E029,E100,E119,E124	5
chr4	37623220	37623438	E123	1
chr4	37624836	37625097	E055,E089,E090,E093,E120,E125,E128	7
chr4	37625738	37625798	E022	1
chr4	37625874	37625929	E090	1
chr4	37626409	37626472	E003	1
chr4	37628941	37629223	E007,E059,E128	3
chr4	37629510	37629554	E097	1
chr4	37630468	37631107	E004,E005,E006,E017,E028,E029,E055,E056,E080,E091,E094,E097,E098,E100,E109,E114,E117,E119,E120,E121,E122,E123,E124,E125,E126,E128	26
chr4	37631501	37631587	E091,E126	2
chr4	37632874	37632928	E100	1
chr4	37633153	37633402	E017,E055,E056,E083,E086,E088,E089,E090,E092,E097,E098,E100,E120,E125,E126,E128	16
chr4	37634055	37634383	E005,E006,E017,E029,E055,E056,E091,E116,E120,E126	10
chr4	37634528	37634751	E126	1
chr4	37635072	37635520	E017,E029,E055,E056,E059,E097,E098,E100,E120,E126	10
chr4	37635851	37636073	E100,E116	2
chr4	37636509	37636569	E029	1
chr4	37636920	37637009	E100	1
chr4	37637163	37637251	E080	1
chr4	37638238	37638347	E123	1
chr4	37641190	37641789	E055,E056,E088,E089,E090,E092,E094,E098,E100,E120,E122,E126	12
chr4	37642811	37643239	E003,E021,E022,E057,E122,E127	6
chr4	37643669	37644021	E003,E004,E008,E055,E059,E083,E088,E091,E126	9
chr4	37644095	37644498	E003,E008,E021,E022,E094,E109	6
chr4	37644503	37644580	E091	1
chr4	37644725	37644775	E091	1
chr4	37645428	37645514	E093	1
chr4	37646624	37646987	E017,E055,E056,E088,E089,E090,E094,E098,E100,E109,E114,E120,E121,E125,E126,E128	16
chr4	37647440	37647714	E005,E084,E091	3
chr4	37647769	37647819	E121	1
chr4	37647925	37648116	E089,E090,E120,E121	4
chr4	37649658	37650351	E004,E005,E006,E007,E008,E017,E021,E022,E028,E029,E046,E055,E056,E057,E059,E080,E083,E084,E085,E086,E088,E091,E092,E094,E097,E098,E100,E109,E114,E117,E118,E119,E120,E121,E122,E123,E124,E125,E126,E127,E128	41
chr4	37650704	37650784	E109	1
chr4	37650787	37651008	E084	1
chr4	37651444	37651510	E122	1
chr4	37652207	37652470	E029,E050,E051,E124	4
chr4	37653251	37653331	E022	1
chr4	37653550	37653668	E118	1
chr4	37653702	37653904	E118	1
chr4	37654620	37654931	E004,E084,E094,E109,E127	5
chr4	37655173	37655685	E003,E004,E017,E021,E022,E028,E055,E056,E057,E059,E083,E089,E091,E094,E109,E117,E122,E123,E124,E126,E127	21
chr4	37656187	37656280	E056,E057	2
chr4	37656646	37656836	E056,E091	2
chr4	37658453	37658503	E114	1
chr4	37658581	37658716	E121	1
chr4	37658898	37659106	E059	1
chr4	37660788	37660964	E118	1
chr4	37661388	37661640	E094,E121,E122,E123	4
chr4	37662240	37662294	E120	1
chr4	37663306	37663973	E006,E017,E055,E056,E057,E083,E084,E089,E090,E091,E118,E120,E121,E122,E125,E126,E128	17
chr4	37663987	37664202	E003,E007,E008,E050,E089,E091,E116,E121	8
chr4	37664211	37665573	E003,E004,E006,E007,E008,E017,E022,E059,E080,E083,E084,E085,E088,E089,E090,E097,E100,E109,E114,E118,E120,E121,E122,E123,E125,E126,E128	27
chr4	37666102	37666166	E097	1
chr4	37666219	37667708	E003,E004,E006,E021,E022,E034,E055,E080,E083,E084,E086,E088,E089,E090,E091,E092,E094,E097,E098,E100,E109,E120,E121,E122	24
chr4	37667777	37668044	E084,E122,E126	3
chr4	37668109	37668159	E084	1
chr4	37668170	37668871	E004,E005,E006,E017,E021,E022,E028,E029,E046,E050,E051,E055,E056,E057,E083,E084,E085,E086,E089,E091,E092,E094,E097,E098,E100,E109,E114,E116,E117,E118,E119,E120,E121,E122,E123,E124,E125,E126,E127,E128	40
chr4	37668874	37668983	E006,E057	2
chr4	37669191	37669752	E050,E055,E056,E057,E059,E084,E122	7
chr4	37671445	37671586	E004,E005,E006,E007,E091,E109,E117,E123	8
chr4	37671893	37671960	E085,E092	2
chr4	37673002	37673070	E109	1
chr4	37673225	37673328	E091	1
chr4	37673889	37673939	E084	1
chr4	37675154	37675613	E083,E084,E092,E109	4
chr4	37675616	37675928	E004,E084,E088,E092,E094,E122,E123	7
chr4	37675994	37676541	E055,E056,E081,E082,E083,E088,E089,E090,E092,E120,E121,E122,E124,E126	14
chr4	37676952	37677162	E029,E083,E116	3
chr4	37677203	37677964	E028,E032,E033,E046,E050,E051,E057,E083,E084,E085,E086,E088,E091,E092,E093,E094,E098,E109,E116,E119,E127	21
chr4	37678710	37678858	E083,E109,E127	3
chr4	37679021	37679085	E124	1
chr4	37679726	37679995	E083	1
chr4	37680034	37680953	E017,E056,E083,E084,E085,E088,E094,E109,E119,E125,E127,E128	12
chr4	37680989	37681226	E083,E084,E085,E109	4
chr4	37681867	37681921	E033	1
chr4	37682631	37682708	E083	1
chr4	37682817	37682888	E083	1
chr4	37683036	37683086	E109	1
chr4	37683495	37683556	E051	1
chr4	37684394	37685086	E004,E006,E017,E028,E032,E033,E034,E046,E050,E057,E083,E084,E085,E092,E093,E094,E100,E109,E114,E116,E118,E119,E120,E121,E122,E123,E127,E128	28
chr4	37685147	37685201	E109	1
chr4	37685811	37685937	E083,E100,E116	3
chr4	37685989	37686100	E029,E116	2
chr4	37686170	37686254	E051	1
chr4	37686545	37689363	E003,E004,E005,E006,E007,E008,E017,E021,E022,E028,E029,E032,E033,E034,E046,E050,E051,E055,E056,E057,E059,E080,E081,E082,E083,E084,E085,E086,E088,E089,E090,E091,E092,E093,E094,E097,E098,E100,E109,E114,E116,E117,E118,E119,E120,E121,E122,E123,E124,E125,E126,E127,E128	53
chr4	37689400	37689688	E080,E081,E082,E100,E123	5
chr4	37690560	37690680	E032	1
chr4	37691111	37691282	E086,E124,E126	3
chr4	37691458	37691523	E086	1
chr4	37692740	37692918	E017,E128	2
chr4	37693588	37693666	E093	1
chr4	37693725	37693783	E032	1
chr4	37694263	37694347	E089	1
chr4	37695084	37695484	E006,E017,E028,E055,E056,E057,E114,E119,E120,E121,E125,E127,E128	13
chr4	37695547	37695643	E006,E017	2
chr4	37697175	37697324	E120,E121	2
chr4	37698097	37698994	E003,E006,E021,E022,E055,E056,E057,E080,E083,E084,E085,E086,E088,E091,E094,E109,E120,E121,E127	19
chr4	37699110	37699260	E091	1
chr4	37699953	37700270	E091	1
chr4	37700316	37700491	E091	1
chr4	37700637	37700745	E091	1
chr4	37701156	37701206	E109	1
chr4	37701364	37702179	E084,E085,E092,E094,E098,E109	6
chr4	37702205	37702289	E055,E092	2
chr4	37704054	37704396	E094,E124	2
chr4	37705244	37705294	E017	1
chr4	37706976	37707026	E109	1
chr4	37707211	37707494	E084,E085,E109	3
chr4	37707524	37707613	E084,E085	2
chr4	37708208	37708292	E091,E093	2
chr4	37711989	37712070	E094	1
chr4	37712229	37712429	E081,E082	2
chr4	37716542	37716806	E057	1
chr4	37717390	37718025	E004,E017,E028,E050,E051,E055,E056,E057,E082,E083,E084,E085,E086,E088,E089,E090,E092,E094,E098,E100,E109,E116,E119,E120,E121,E122,E123,E125,E127,E128	30
chr4	37719141	37719793	E006,E017,E028,E029,E055,E056,E057,E059,E080,E082,E089,E090,E091,E094,E100,E114,E119,E120,E121,E125,E126,E127,E128	23
chr4	37720003	37720166	E055,E126	2
chr4	37720607	37721148	E017,E028,E057,E091,E120,E121,E125,E127,E128	9
chr4	37721277	37721438	E091	1
chr4	37721725	37721947	E126	1
chr4	37722292	37722356	E124	1
chr4	37722429	37722965	E084,E085,E088,E091,E094	5
chr4	37723083	37723251	E109	1
chr4	37723563	37724121	E005,E084,E085,E091,E092,E093,E094,E098,E109	9
chr4	37724599	37724653	E091	1
chr4	37724770	37724909	E091	1
chr4	37726571	37726621	E109	1
chr4	37727352	37727640	E116	1
chr4	37728285	37728609	E017,E055,E056,E081,E120,E121,E125,E126,E128	9
chr4	37729086	37729140	E086,E128	2
chr4	37729227	37729555	E051,E084,E091,E109	4
chr4	37729768	37730311	E005,E028,E057,E059,E091,E118,E119,E124,E127	9
chr4	37730345	37730404	E091	1
chr4	37730616	37731520	E003,E005,E007,E017,E021,E059,E084,E085,E086,E088,E089,E090,E091,E092,E093,E094,E118,E119,E121,E124,E125,E128	22
chr4	37732312	37732363	E021	1
chr4	37732566	37732633	E109	1
chr4	37733872	37733939	E109	1
chr4	37734210	37735459	E084,E085,E109,E118	4
chr4	37737287	37737503	E029,E089,E092,E124	4
chr4	37737975	37738025	E090	1
chr4	37738351	37738401	E109	1
chr4	37738633	37738687	E120	1
chr4	37739107	37739413	E006,E017,E028,E029,E055,E056,E057,E080,E100,E119,E120,E121,E124,E125,E126,E127,E128	17
chr4	37742329	37742446	E050	1
chr4	37743359	37743462	E084,E109	2
chr4	37743857	37744075	E004,E005,E021,E022,E029,E057,E084,E091,E094,E098,E118,E119,E127	13
chr4	37747592	37747978	E055,E056,E126	3
chr4	37748141	37748205	E093	1
chr4	37748644	37748714	E017,E051,E080,E084,E094,E098,E109	7
chr4	37749435	37750600	E032,E033,E050,E051,E081,E082,E088,E089,E090,E092,E093	11
chr4	37750633	37750854	E081,E082	2
chr4	37751228	37751729	E029,E032,E033,E050,E051,E098,E116,E124	8
chr4	37755764	37755835	E093	1
chr4	37755924	37756717	E029,E032,E033,E034,E050,E051,E083,E084,E085,E088,E089,E093,E124	13
chr4	37757389	37757504	E093,E124	2
chr4	37758896	37759073	E005	1
chr4	37759394	37760273	E005,E006,E017,E028,E029,E032,E033,E034,E046,E050,E051,E055,E056,E057,E080,E081,E083,E086,E088,E089,E090,E091,E092,E093,E094,E097,E098,E100,E118,E119,E120,E121,E122,E124,E125,E126,E128	37
chr4	37760380	37760513	E029	1
chr4	37760646	37760782	E088,E094	2
chr4	37762343	37762819	E029,E057,E080,E094,E098,E100,E120,E124,E128	9
chr4	37763759	37764949	E003,E004,E005,E006,E008,E017,E021,E022,E028,E029,E032,E033,E046,E050,E051,E055,E056,E057,E080,E081,E082,E084,E086,E088,E091,E092,E093,E094,E109,E119,E120,E121,E124,E125,E126,E127,E128	37
chr4	37765520	37765811	E006,E084,E088,E092,E093,E094,E109	7
chr4	37766070	37766165	E093	1
chr4	37766994	37767044	E093	1
chr4	37767393	37767764	E050,E057,E088,E116,E118,E127	6
chr4	37767844	37767928	E082	1
chr4	37768673	37768753	E057	1
chr4	37769074	37769564	E017,E028,E029,E050,E055,E056,E057,E059,E080,E081,E082,E083,E086,E088,E089,E090,E091,E092,E094,E097,E098,E109,E119,E121,E124,E125,E126,E127,E128	29
chr4	37770128	37770479	E086,E088,E094	3
chr4	37771121	37771175	E100	1
chr4	37771265	37771586	E098,E125	2
chr4	37771642	37771963	E017,E028,E055,E056,E081,E082,E088,E098,E120,E121,E125,E126,E128	13
chr4	37772357	37772429	E118	1
chr4	37773273	37773417	E098	1
chr4	37773471	37773882	E094,E098	2
chr4	37774006	37774060	E081	1
chr4	37774162	37774286	E081	1
chr4	37775338	37775402	E029	1
chr4	37775616	37775765	E003,E021,E022	3
chr4	37777002	37777120	E094	1
chr4	37781481	37781931	E059,E084,E093	3
chr4	37781987	37782143	E093	1
chr4	37782204	37782741	E003,E017,E032,E033,E034,E046,E050,E051,E055,E056,E059,E080,E084,E086,E088,E089,E090,E091,E092,E093,E094,E097,E098,E109,E116,E118,E119,E121,E126,E128	30
chr4	37782746	37783043	E003,E034,E091,E093,E121	5
chr4	37783050	37783117	E093	1
chr4	37783144	37783277	E034,E056,E091,E120,E128	5
chr4	37786721	37786810	E088	1
chr4	37789638	37789759	E084,E092,E109	3
chr4	37789796	37789963	E084,E085,E109	3
chr4	37794006	37794125	E120,E121	2
chr4	37795241	37795523	E004,E006,E021,E022,E028,E029,E032,E033,E034,E050,E051,E055,E056,E081,E083,E088,E089,E090,E091,E092,E093,E094,E100,E109,E114,E119,E120,E121,E122,E124,E126,E127	32
chr4	37795632	37795968	E017,E081,E086,E088,E092	5
chr4	37797031	37797679	E007,E059,E081,E082,E084,E086,E088,E090,E100,E120,E121	11
chr4	37799056	37799310	E029,E091,E124	3
chr4	37799348	37799430	E084,E124	2
chr4	37799614	37799668	E100	1
chr4	37799720	37799792	E100	1
chr4	37800366	37800584	E056,E057,E091	3
chr4	37800730	37800854	E124	1
chr4	37801651	37802004	E017,E059,E091,E092,E120,E121,E126	7
chr4	37803613	37803663	E091	1
chr4	37803687	37804137	E003,E004,E005,E006,E007,E008,E017,E021,E022,E028,E051,E055,E056,E057,E059,E080,E081,E082,E083,E084,E085,E086,E088,E089,E090,E091,E092,E093,E094,E097,E098,E100,E109,E114,E116,E117,E118,E119,E120,E121,E122,E123,E125,E126,E127,E128	46
chr4	37805029	37805327	E003,E006,E007,E008,E017,E021,E022,E028,E029,E032,E033,E034,E046,E050,E051,E055,E056,E057,E059,E080,E081,E082,E083,E084,E085,E086,E088,E089,E090,E091,E092,E093,E094,E097,E098,E109,E114,E116,E117,E119,E120,E121,E122,E123,E124,E125,E126,E127,E128	49
chr4	37805469	37805531	E097	1
chr4	37805759	37805819	E003	1
chr4	37806786	37807002	E081,E082	2
chr4	37807309	37807888	E005,E059,E121	3
chr4	37809259	37809299	E034	1
chr4	37812022	37812678	E003,E084,E085,E086,E092,E109,E118,E123	8
chr4	37812852	37812921	E091	1
chr4	37812967	37813020	E091	1
chr4	37814128	37814182	E033	1
chr4	37814273	37814669	E004,E005,E006,E017,E055,E056,E057,E084,E091,E114,E117,E119,E120,E121,E122,E125,E126,E127,E128	19
chr4	37814772	37814852	E091	1
chr4	37816593	37816643	E091	1
chr4	37817347	37817388	E086	1
chr4	37817481	37818076	E029,E032,E033,E034,E046,E050,E051,E093,E109	9
chr4	37818351	37818755	E022,E046,E091,E119	4
chr4	37819292	37819374	E109	1
chr4	37819443	37819493	E109	1
chr4	37819591	37819635	E080	1
chr4	37820445	37820485	E086	1
chr4	37820563	37820958	E084	1
chr4	37822206	37822270	E081	1
chr4	37823722	37824280	E034,E050,E083,E084,E086,E088,E098,E119,E123	9
chr4	37824460	37824584	E034,E081,E082	3
chr4	37825297	37825347	E051	1
chr4	37826271	37826375	E050,E097	2
chr4	37826762	37826896	E034,E050,E091	3
chr4	37827062	37827215	E083,E084,E123	3
chr4	37827233	37829320	E003,E004,E005,E006,E007,E008,E017,E021,E022,E028,E029,E032,E033,E034,E046,E050,E051,E055,E056,E057,E059,E080,E081,E082,E083,E084,E085,E086,E088,E089,E090,E091,E092,E093,E094,E097,E098,E100,E109,E114,E116,E117,E118,E119,E120,E121,E122,E123,E124,E125,E126,E127,E128	53
chr4	37829367	37829824	E007,E080,E086,E090,E092,E093,E116,E122	8
chr4	37830096	37830158	E100	1
chr4	37830199	37830466	E084,E109	2
chr4	37831882	37831953	E083	1
chr4	37832039	37832119	E119	1
chr4	37832206	37832756	E028,E057,E091,E119,E127	5
chr4	37833298	37833378	E116	1
chr4	37837585	37837672	E059	1
chr4	37838035	37838085	E091	1
chr4	37838672	37839513	E006,E007,E017,E028,E029,E034,E046,E050,E051,E055,E056,E059,E083,E088,E097,E109,E116,E120,E121,E122,E124,E125,E126,E127,E128	25
chr4	37840386	37840436	E046	1
chr4	37841165	37841336	E119,E122	2
chr4	37845944	37846002	E084	1
chr4	37846913	37847146	E120,E121	2
chr4	37848255	37848603	E059,E082	2
chr4	37848985	37849399	E005,E028,E059,E120,E121,E128	6
chr4	37852505	37852565	E029	1
chr4	37852589	37852830	E029,E032,E033,E116,E124	5
chr4	37854034	37854328	E029,E121,E124	3
chr4	37856183	37856249	E091	1
chr4	37859175	37859235	E029	1
chr4	37860499	37860867	E088	1
chr4	37860905	37861018	E088	1
chr4	37861967	37862027	E082	1
chr4	37862086	37862152	E082	1
chr4	37862418	37862458	E034	1
chr4	37862868	37862918	E017	1
chr4	37863196	37863394	E091,E128	2
chr4	37864555	37864680	E088	1
chr4	37864719	37864869	E088	1
chr4	37866426	37867418	E006,E029,E032,E046,E050,E051,E056,E083,E089,E090,E091,E092,E097,E120,E121,E124,E125,E128	18
chr4	37867420	37867470	E121	1
chr4	37867540	37867874	E029,E046,E056,E083,E089,E091,E100,E124	8
chr4	37868770	37869035	E094	1
chr4	37874347	37874540	E056,E120	2
chr4	37875013	37875377	E006,E017,E028,E029,E033,E055,E056,E057,E080,E092,E094,E097,E098,E100,E109,E114,E118,E119,E120,E121,E124,E125,E127,E128	24
chr4	37876397	37876715	E088,E091,E109	3
chr4	37876860	37876933	E109	1
chr4	37877795	37878165	E017,E056,E084,E085,E100,E109,E120,E121	8
chr4	37878342	37878421	E109	1
chr4	37878924	37879240	E008,E059,E083,E086,E092	5
chr4	37880120	37880200	E017	1
chr4	37880462	37880613	E086,E088	2
chr4	37881065	37881315	E029,E032,E033,E050,E124	5
chr4	37883583	37883717	E124	1
chr4	37884306	37884846	E003,E008,E022,E028,E032,E050,E088,E117,E120,E126	10
chr4	37885260	37885310	E083	1
chr4	37886490	37887526	E017,E029,E046,E050,E056,E083,E084,E085,E088,E090,E092,E094,E097,E098,E109,E116,E121,E122,E123,E124,E125,E128	22
chr4	37887629	37887706	E092	1
chr4	37888494	37888559	E091	1
chr4	37890693	37890785	E034,E083	2
chr4	37890861	37890948	E055,E083	2
chr4	37890998	37891139	E032,E083,E123	3
chr4	37891160	37893902	E003,E006,E007,E008,E017,E021,E022,E029,E032,E033,E034,E046,E050,E051,E055,E056,E057,E059,E080,E081,E082,E083,E084,E085,E086,E088,E089,E090,E091,E092,E093,E094,E097,E098,E100,E109,E116,E118,E119,E120,E121,E122,E124,E126,E128	45
chr4	37893954	37894884	E029,E032,E033,E034,E046,E050,E051,E089,E098,E116,E123,E124	12
chr4	37894885	37894982	E116	1
chr4	37895065	37895120	E034	1
chr4	37897907	37898092	E116	1
chr4	37898256	37898316	E029	1
chr4	37899309	37899349	E034	1
chr4	37900194	37900296	E086	1
chr4	37901117	37901171	E081	1
chr4	37901269	37901359	E091	1
chr4	37901577	37901681	E091,E123	2
chr4	37901724	37901900	E003,E091,E123	3
chr4	37902250	37902322	E003	1
chr4	37903009	37903214	E003,E021,E022,E098	4
chr4	37903698	37903781	E089	1
chr4	37904211	37904316	E057	1
chr4	37904742	37904871	E084	1
chr4	37905048	37905125	E081	1
chr4	37905162	37905212	E084	1
chr4	37905878	37906246	E086,E089,E090,E092,E098	5
chr4	37906503	37906728	E086,E088,E092,E116	4
chr4	37907112	37907467	E091	1
chr4	37909631	37909756	E083,E116	2
chr4	37910055	37910949	E017,E055,E056,E057,E081,E082,E083,E086,E092,E097,E100,E120,E121,E124,E125,E128	16
chr4	37911037	37911188	E081,E082	2
chr4	37911279	37911703	E081,E082,E083,E086,E120,E121	6
chr4	37911779	37911991	E083	1
chr4	37912801	37912893	E083	1
chr4	37914644	37914698	E021	1
chr4	37916296	37916453	E084,E109	2
chr4	37917411	37917690	E120,E121	2
chr4	37919212	37919256	E080	1
chr4	37919775	37919892	E081	1
chr4	37920395	37920445	E082	1
chr4	37920492	37920564	E050	1
chr4	37921181	37921291	E081	1
chr4	37921376	37921445	E081	1
chr4	37924064	37924269	E017,E050,E055,E059,E116,E120,E121,E125,E126,E128	10
chr4	37924297	37924404	E121	1
chr4	37926017	37926076	E121	1
chr4	37926628	37926883	E081,E082	2
chr4	37926971	37927091	E057	1
chr4	37927187	37927331	E057	1
chr4	37929108	37929443	E081,E082,E088	3
chr4	37929914	37929981	E082	1
chr4	37930053	37930862	E034,E046,E050,E059,E081,E082,E088,E097,E120,E121,E123,E125,E128	13
chr4	37930930	37930984	E120	1
chr4	37931685	37931735	E082	1
chr4	37932440	37932496	E098	1
chr4	37933347	37933519	E120,E121	2
chr4	37933525	37933902	E017,E055,E056,E081,E082,E086,E088,E089,E090,E092,E100,E120,E121,E125,E126,E128	16
chr4	37933963	37934081	E121	1
chr4	37935649	37935689	E034	1
chr4	37935790	37935929	E100	1
chr4	37936870	37936935	E033	1
chr4	37938030	37938080	E032	1
chr4	37938081	37938219	E084	1
chr4	37938387	37938472	E034,E083,E084	3
chr4	37938571	37938836	E083,E100,E121	3
chr4	37938861	37938996	E004,E050,E083	3
chr4	37946148	37946280	E022,E086	2
chr4	37947212	37947344	E050,E088,E125	3
chr4	37947449	37947677	E017,E055,E056,E080,E083,E086,E088,E094,E120,E121,E125,E128	12
chr4	37948160	37948723	E029,E050,E051,E083,E086,E089,E090,E091,E098,E120,E121,E124	12
chr4	37949334	37949374	E086	1
chr4	37950272	37950474	E032,E033,E034,E046,E050,E051,E082,E086,E116	9
chr4	37950509	37950569	E032	1
chr4	37953133	37953429	E029,E046,E050,E051,E090,E123,E124	7
chr4	37953723	37953859	E118	1
chr4	37954909	37955081	E082	1
chr4	37955245	37956022	E004,E006,E017,E021,E022,E056,E114,E117,E118,E120,E121,E123,E125,E128	14
chr4	37956165	37956481	E033,E034,E050,E089,E091,E100,E120,E121,E128	9
chr4	37956553	37956607	E120	1
chr4	37956627	37956729	E057	1
chr4	37959660	37959805	E081,E082	2
chr4	37960545	37960874	E007,E118	2
chr4	37962305	37962612	E088	1
chr4	37962796	37962932	E083,E086,E088,E089	4
chr4	37965664	37965735	E051	1
chr4	37966733	37966970	E033,E116	2
chr4	37967216	37967269	E080,E109	2
chr4	37967644	37967722	E091	1
chr4	37967811	37967861	E091	1
chr4	37967910	37968017	E005	1
chr4	37968433	37968650	E003,E004,E005	3
chr4	37969394	37969800	E006,E055,E056,E059,E080,E083,E084,E086,E088,E090,E094,E097,E098,E118,E120,E121,E126	17
chr4	37969806	37969946	E084,E085,E088,E097	4
chr4	37970443	37970790	E059,E083,E086,E120,E121	5
chr4	37971192	37971242	E091	1
chr4	37971303	37971343	E034	1
chr4	37972079	37972854	E003,E004,E006,E017,E021,E022,E028,E029,E032,E033,E034,E046,E050,E051,E055,E056,E057,E059,E083,E089,E090,E091,E092,E093,E094,E097,E098,E100,E109,E114,E117,E118,E119,E120,E121,E122,E124,E125,E126,E127,E128	41
chr4	37972870	37972920	E046	1
chr4	37975197	37975352	E056,E091,E120,E121,E126	5
chr4	37976953	37977009	E034	1
chr4	37977115	37977295	E003,E006,E021,E022,E034,E081,E089,E098,E114,E118,E121	11
chr4	37977593	37977642	E034	1
chr4	37977723	37977908	E034,E086,E089,E093,E097	5
chr4	37977974	37980263	E003,E004,E005,E006,E007,E008,E017,E021,E022,E028,E029,E032,E033,E034,E046,E050,E051,E055,E056,E057,E059,E080,E081,E082,E083,E084,E085,E086,E088,E089,E090,E091,E092,E093,E094,E097,E098,E100,E109,E114,E116,E117,E118,E119,E120,E121,E122,E123,E124,E125,E126,E128	52
chr4	37980307	37980399	E017,E128	2
chr4	37981026	37981092	E085	1
chr4	37981137	37981438	E003,E032,E033,E051,E084,E085,E086,E092,E093,E109,E116	11
chr4	37981813	37981903	E082	1
chr4	37982014	37982302	E081,E082	2
chr4	37983007	37984695	E003,E004,E005,E007,E008,E021,E022,E055,E056,E057,E083,E086,E088,E091,E093,E120,E121,E125,E126,E127,E128	21
chr4	37985544	37985817	E017,E055,E056,E059,E081,E082	6
chr4	37987293	37987888	E080,E091,E120,E121	4
chr4	37988561	37988611	E022	1
chr4	37989106	37989227	E081	1
chr4	37989518	37989920	E004,E005,E008,E083,E091	5
chr4	37989922	37989972	E034,E091	2
chr4	37989978	37990119	E004,E008	2
chr4	37990156	37991006	E003,E004,E005,E008,E017,E021,E022,E086,E088,E091,E125,E128	12
chr4	37991110	37991150	E086	1
chr4	37991223	37991907	E005,E029,E032,E033,E050,E051,E080,E083,E086,E088,E089,E090,E091,E092,E093,E097,E100,E116,E122,E123,E124	21
chr4	37992403	37992598	E005,E093	2
chr4	37992599	37992798	E021,E050,E093	3
chr4	37993090	37993171	E003,E093	2
chr4	37993294	37994081	E003,E004,E005,E008,E021,E022,E083,E091,E093,E097	10
chr4	37995060	37995207	E086,E091	2
chr4	37995454	37995847	E003,E004,E005,E022,E091,E098	6
chr4	37995915	37995978	E091	1
chr4	37996040	37996577	E004,E007,E050,E059,E086,E088,E090,E091,E093,E097,E109,E124	12
chr4	37996743	37998341	E005,E083,E088,E089,E091,E109,E123	7
chr4	37998382	37998555	E091	1
chr4	37999810	37999860	E121	1
chr4	37999895	38000187	E008,E082,E089,E090,E093,E120,E121	7
chr4	38000328	38000378	E093	1
chr4	38000799	38001375	E003,E008,E022,E034,E046,E084,E085,E088,E091,E092,E093,E094,E098,E109	14
chr4	38001417	38001548	E080,E093	2
chr4	38003140	38003247	E004	1
chr4	38003258	38003308	E021	1
chr4	38003436	38005145	E003,E004,E005,E008,E017,E021,E022,E028,E034,E046,E055,E056,E057,E086,E091,E109,E119,E120,E121,E125,E127,E128	22
chr4	38005650	38006012	E003,E004,E005,E006,E017,E055,E056,E059,E083,E086,E097,E120,E121,E125,E128	15
chr4	38006051	38006104	E097	1
chr4	38006461	38006511	E121	1
chr4	38006546	38006747	E004,E021,E022,E084,E086,E097	6
chr4	38006845	38006933	E022,E123	2
chr4	38006936	38007019	E083,E121	2
chr4	38007080	38007256	E097,E120,E123	3
chr4	38007295	38007655	E083,E092,E097,E120,E121,E123	6
chr4	38008584	38008693	E126	1
chr4	38009443	38009660	E021,E084,E085,E121	4
chr4	38009672	38009723	E083	1
chr4	38009950	38010003	E085	1
chr4	38010067	38010530	E082,E084,E085,E086	4
chr4	38010587	38010705	E084	1
chr4	38010867	38010938	E097	1
chr4	38011442	38012015	E086,E088,E097,E123,E126	5
chr4	38012067	38012144	E083,E097	2
chr4	38012210	38012302	E008,E121	2
chr4	38013016	38013674	E032,E084,E085,E086,E093,E109,E126	7
chr4	38014989	38015039	E121	1
chr4	38015064	38015639	E017,E028,E055,E056,E057,E092,E094,E098,E120,E121,E125,E128	12
chr4	38015673	38015915	E017,E082,E083,E094,E097,E098,E120,E121,E125,E126,E128	11
chr4	38016035	38016112	E082	1
chr4	38017307	38017407	E083	1
chr4	38017530	38018126	E005,E056,E081,E083,E091,E120,E121	7
chr4	38018272	38018376	E121	1
chr4	38018533	38018750	E120,E121	2
chr4	38019319	38019529	E004,E005,E055,E084,E085,E091,E093	7
chr4	38022242	38022292	E091	1
chr4	38023344	38023749	E005,E091,E094	3
chr4	38024324	38024407	E084	1
chr4	38025014	38026350	E004,E006,E029,E032,E046,E050,E051,E080,E083,E084,E086,E088,E092,E097,E122,E123,E124,E125	18
chr4	38026367	38026479	E097,E123	2
chr4	38026563	38026614	E084	1
chr4	38026788	38026832	E097	1
chr4	38026918	38026974	E097	1
chr4	38027328	38027843	E083,E084,E085,E086,E093,E109	6
chr4	38027894	38028316	E080,E083,E084,E085,E091,E120,E121,E123	8
chr4	38029752	38029796	E097	1
chr4	38030126	38030226	E055,E086	2
chr4	38030290	38030524	E055,E056,E081,E082,E086,E092,E097,E125,E128	9
chr4	38030555	38030711	E081,E082,E097	3
chr4	38030738	38030865	E082,E097	2
chr4	38031267	38032207	E017,E051,E055,E056,E057,E059,E125,E128	8
chr4	38034627	38034738	E126	1
chr4	38036774	38037341	E003,E004,E005,E006,E007,E008,E017,E021,E022,E028,E029,E032,E033,E034,E046,E050,E051,E055,E056,E057,E059,E080,E081,E082,E083,E084,E085,E086,E088,E089,E090,E091,E092,E093,E094,E097,E098,E100,E109,E114,E116,E118,E119,E120,E121,E122,E123,E124,E126,E128	50
chr4	38038299	38038458	E123	1
chr4	38038489	38038539	E109	1
chr4	38038599	38038686	E122	1
chr4	38038943	38039021	E092	1
chr4	38039254	38039665	E118	1
chr4	38042342	38042563	E083,E086,E092,E094,E100,E119	6
chr4	38043308	38043517	E119	1
chr4	38045749	38045923	E097,E123	2
chr4	38047019	38047120	E090,E126	2
chr4	38047410	38047470	E090	1
chr4	38048477	38049091	E003,E004,E005,E007,E008,E017,E021,E022,E055,E056,E083,E086,E089,E090,E091,E097,E121,E123,E125,E126	20
chr4	38051343	38051998	E005,E028,E057,E083,E097,E114,E127	7
chr4	38052215	38053514	E004,E005,E006,E080,E083,E086,E088,E092,E097,E120,E121,E122,E125,E128	14
chr4	38053598	38053845	E005,E008,E083,E084,E086,E088,E089,E090,E092,E097,E122	11
chr4	38053887	38053965	E097,E118	2
chr4	38054269	38054400	E005,E017,E050,E051,E056,E097,E124	7
chr4	38054442	38054528	E097	1
chr4	38054931	38054996	E097	1
chr4	38055003	38055185	E005,E081,E082	3
chr4	38056473	38056523	E051	1
chr4	38057267	38058219	E003,E022,E050,E051,E080,E083,E086,E088,E089,E090,E092,E097,E098,E100,E122,E126	16
chr4	38059430	38059486	E093	1
chr4	38059724	38059773	E086,E097	2
chr4	38059869	38059919	E089	1
chr4	38059934	38060164	E007,E083,E086	3
chr4	38060648	38060692	E097	1
chr4	38061496	38061618	E055,E056,E126	3
chr4	38062447	38062899	E003,E004,E005,E006,E017,E028,E034,E055,E056,E083,E088,E091,E097,E098,E109,E120,E121,E123,E125,E128	20
chr4	38063397	38063471	E084,E109	2
chr4	38063493	38064166	E003,E004,E005,E006,E007,E008,E017,E021,E022,E028,E029,E032,E033,E034,E046,E050,E051,E055,E056,E057,E059,E080,E081,E082,E083,E084,E085,E086,E088,E089,E090,E091,E092,E093,E094,E097,E098,E100,E109,E114,E116,E117,E118,E119,E120,E121,E122,E123,E124,E125,E126,E127,E128	53
chr4	38064247	38064735	E007,E034,E051,E080,E083,E084,E085,E086,E088,E089,E090,E092,E093,E094,E097,E098,E109,E118,E119,E122,E126,E127	22
chr4	38064992	38065053	E097	1
chr4	38065956	38066006	E090	1
chr4	38066479	38066529	E017	1
chr4	38066795	38067023	E086,E116,E123	3
chr4	38067699	38067785	E109	1
chr4	38068177	38068313	E003	1
chr4	38069012	38069062	E083	1
chr4	38069108	38069355	E029,E033,E089,E124	4
chr4	38069840	38070038	E005,E122	2
chr4	38070620	38071451	E003,E004,E005,E006,E007,E008,E017,E021,E022,E028,E029,E033,E034,E046,E050,E051,E055,E056,E057,E080,E083,E084,E085,E086,E088,E089,E090,E091,E092,E093,E094,E097,E098,E109,E114,E116,E117,E119,E123,E124,E125,E126,E127,E128	44
chr4	38071553	38071633	E084,E123	2
chr4	38072498	38072665	E017,E055,E056,E125,E126	5
chr4	38073182	38073337	E029,E124	2
chr4	38073472	38073516	E080	1
chr4	38073519	38074118	E006,E029,E046,E050,E051,E055,E056,E080,E083,E084,E085,E088,E089,E090,E091,E093,E097,E098,E100,E109,E114,E116,E117,E118,E119,E120,E121,E124,E126	29
chr4	38074134	38074194	E006	1
chr4	38074243	38074519	E006,E017,E029,E050,E088,E089,E090,E098,E124	9
chr4	38074649	38074872	E084,E098,E124	3
chr4	38075344	38075477	E029,E124	2
chr4	38075564	38075747	E055,E056,E098,E100,E126	5
chr4	38075897	38076028	E017,E056	2
chr4	38076748	38078277	E005,E006,E017,E028,E029,E032,E033,E046,E050,E051,E055,E056,E057,E080,E083,E084,E085,E086,E088,E089,E090,E091,E092,E093,E094,E097,E098,E100,E109,E114,E116,E117,E118,E119,E120,E121,E122,E123,E124,E126,E127,E128	42
chr4	38078914	38078965	E097	1
chr4	38079392	38079902	E092,E118	2
chr4	38080142	38081190	E006,E017,E028,E029,E046,E051,E055,E056,E057,E084,E085,E086,E091,E092,E093,E097,E109,E114,E116,E117,E118,E119,E120,E121,E122,E124,E125,E126,E128	29
chr4	38081709	38082083	E017,E056,E116,E118,E120,E121	6
chr4	38082373	38082513	E089,E098	2
chr4	38083515	38083565	E089	1
chr4	38083613	38083994	E017,E029,E122	3
chr4	38084006	38084056	E091	1
chr4	38084070	38084995	E005,E006,E017,E029,E046,E055,E056,E080,E083,E084,E086,E089,E090,E091,E094,E097,E100,E116,E120,E121,E122,E123,E124,E125,E126,E127,E128	27
chr4	38085206	38085262	E097	1
chr4	38085388	38085559	E029,E055,E056,E100,E120,E124,E126	7
chr4	38085891	38087739	E006,E007,E008,E022,E055,E056,E080,E082,E083,E086,E089,E090,E092,E093,E097,E098,E100,E120,E121,E126,E128	21
chr4	38087761	38088466	E022,E055,E082,E083,E084,E086,E089,E090,E097,E098,E120,E121,E126	13
chr4	38088476	38088526	E089	1
chr4	38088595	38089215	E003,E004,E008,E021,E022,E083,E089,E098	8
chr4	38089281	38089451	E003,E098	2
chr4	38089512	38089806	E017,E055,E056,E083,E084,E088,E091,E094,E097,E098,E125	11
chr4	38089951	38090168	E083,E097,E098,E120,E121	5
chr4	38090751	38090952	E080,E098,E109,E122	4
chr4	38091568	38092358	E006,E084,E085,E092,E093,E109	6
chr4	38092454	38092548	E084	1
chr4	38092578	38092683	E006	1
chr4	38093053	38093698	E006,E017,E028,E050,E051,E055,E056,E057,E092,E094,E098,E119,E120,E121,E125,E126,E127,E128	18
chr4	38094416	38094700	E006,E017,E028,E029,E055,E056,E057,E059,E091,E119,E120,E121,E124,E125,E126,E128	16
chr4	38094802	38094895	E050,E123	2
chr4	38095471	38095568	E050,E083,E088,E097	4
chr4	38095762	38096489	E003,E004,E008,E021,E022,E050,E051,E080,E081,E082,E083,E086,E088,E090,E091,E092,E093,E097,E123	19
chr4	38096521	38096565	E097	1
chr4	38097338	38097389	E084	1
chr4	38098195	38098396	E081	1
chr4	38098458	38098507	E097	1
chr4	38098618	38098735	E057	1
chr4	38099585	38099731	E098	1
chr4	38100691	38100957	E086,E121,E126,E128	4
chr4	38100967	38101066	E006,E086	2
chr4	38101280	38102263	E005,E006,E017,E028,E055,E056,E057,E059,E088,E089,E092,E097,E098,E119,E120,E121,E122,E125,E126,E127,E128	21
chr4	38102291	38102458	E028,E057	2
chr4	38102517	38102597	E057	1
chr4	38102626	38103664	E005,E006,E017,E028,E055,E056,E057,E059,E091,E097,E119,E120,E121,E125,E126,E127,E128	17
chr4	38104707	38104820	E080	1
chr4	38105866	38105963	E022,E032	2
chr4	38107104	38107586	E084,E116	2
chr4	38107912	38107984	E083	1
chr4	38108031	38108261	E004,E017,E055,E056,E083,E086,E088,E122,E125,E126,E128	11
chr4	38108300	38108505	E083,E097	2
chr4	38108612	38108863	E083,E086,E088,E089,E097,E118	6
chr4	38108929	38109262	E091,E097	2
chr4	38109487	38110025	E055,E097,E120,E121,E126	5
chr4	38111251	38111335	E007	1
chr4	38111379	38111966	E003,E006,E007,E056,E084,E085,E086,E088,E089,E092,E094,E097,E098,E109,E118,E120,E121	17
chr4	38112527	38112589	E085	1
chr4	38112603	38112698	E007	1
chr4	38112810	38112961	E120,E121	2
chr4	38113390	38113680	E007,E080,E083,E088,E089,E090,E097,E120,E121	9
chr4	38114485	38115415	E004,E021,E022,E055,E056,E083,E086,E088,E089,E092,E120,E121,E126	13
chr4	38115640	38115700	E021	1
chr4	38115933	38116388	E003,E004,E006,E007,E008,E021,E022,E055,E056,E057,E083,E086,E088,E089,E090,E091,E092,E097,E098,E100,E109,E120,E121,E126	24
chr4	38116427	38116718	E003,E007,E008,E088,E089,E092,E121,E126	8
chr4	38117349	38117472	E080,E098	2
chr4	38117655	38117716	E080	1
chr4	38117890	38117940	E017	1
chr4	38118610	38118660	E046	1
chr4	38119388	38119452	E124	1
chr4	38119495	38119545	E114	1
chr4	38119581	38119631	E046	1
chr4	38120306	38120371	E080	1
chr4	38121104	38122167	E005,E006,E017,E028,E055,E056,E059,E080,E083,E084,E086,E088,E089,E090,E091,E092,E097,E100,E116,E117,E119,E120,E121,E125,E126,E127,E128	27
chr4	38122258	38122313	E088	1
chr4	38122426	38122829	E006,E028,E080,E089,E090	5
chr4	38123170	38123251	E086	1
chr4	38123443	38123497	E097	1
chr4	38123543	38123593	E021	1
chr4	38123641	38123717	E021	1
chr4	38123732	38123797	E003	1
chr4	38123800	38123901	E021	1
chr4	38125295	38125423	E121	1
chr4	38125955	38126066	E080,E088	2
chr4	38126085	38126211	E088	1
chr4	38126408	38126583	E080,E086,E088	3
chr4	38126686	38126890	E006,E017,E080,E128	4
chr4	38127281	38127839	E017,E028,E029,E055,E056,E057,E084,E085,E100,E109,E119,E120,E126,E127	14
chr4	38128901	38128951	E083	1
chr4	38129533	38129573	E086	1
chr4	38129602	38129656	E033	1
chr4	38130081	38131851	E003,E004,E005,E006,E008,E017,E021,E022,E028,E029,E032,E033,E034,E046,E055,E056,E057,E059,E081,E082,E083,E084,E085,E086,E088,E089,E090,E092,E093,E097,E109,E114,E116,E118,E119,E120,E121,E124,E125,E126,E127,E128	42
chr4	38132196	38132313	E080,E093	2
chr4	38132315	38132387	E083	1
chr4	38132474	38132570	E090,E097	2
chr4	38132623	38135675	E003,E004,E005,E006,E007,E008,E017,E021,E022,E028,E029,E032,E033,E034,E046,E050,E051,E055,E056,E057,E059,E080,E083,E084,E085,E086,E088,E089,E090,E091,E092,E093,E094,E097,E098,E100,E109,E114,E116,E118,E119,E120,E121,E122,E123,E124,E125,E126,E127,E128	50
chr4	38135762	38136189	E004,E005,E055,E083,E084,E090,E098,E120,E121,E127,E128	11
chr4	38136891	38137206	E081,E082	2
chr4	38137209	38137275	E082	1
chr4	38137593	38137683	E090	1
chr4	38138246	38138296	E021	1
chr4	38138445	38138506	E100	1
chr4	38138961	38139053	E091	1
chr4	38139155	38139203	E097	1
chr4	38139285	38139374	E091	1
chr4	38139701	38139749	E097	1
chr4	38139839	38139996	E120,E121	2
chr4	38140144	38140224	E093	1
chr4	38140897	38141066	E046	1
chr4	38141656	38141832	E028,E057,E091,E127	4
chr4	38142343	38142397	E127	1
chr4	38142508	38142842	E118	1
chr4	38143301	38143477	E126	1
chr4	38143533	38143738	E089,E126	2
chr4	38143816	38144396	E006,E017,E028,E029,E055,E056,E080,E094,E098,E100,E114,E119,E120,E121,E122,E125,E126,E127,E128	19
chr4	38144886	38145045	E121,E126,E128	3
chr4	38145250	38145316	E088	1
chr4	38145439	38146017	E004,E006,E017,E055,E056,E088,E089,E090,E100,E120,E126	11
chr4	38146516	38146571	E017	1
chr4	38146697	38146757	E006	1
chr4	38146778	38147892	E006,E017,E055,E056,E083,E084,E088,E089,E091,E092,E094,E097,E098,E119,E125,E126,E128	17
chr4	38148166	38148268	E006,E022	2
chr4	38148271	38148349	E017	1
chr4	38148615	38148665	E088	1
chr4	38150694	38150767	E100	1
chr4	38151129	38152654	E006,E017,E055,E056,E081,E082,E083,E086,E088,E089,E090,E092,E098,E117,E120,E121,E123,E125,E126,E128	20
chr4	38152808	38152864	E121	1
chr4	38153364	38153414	E021,E086	2
chr4	38153587	38153786	E006,E017,E120,E121,E125,E126,E128	7
chr4	38153811	38153969	E006,E120,E121	3
chr4	38153981	38154938	E004,E006,E017,E055,E056,E059,E081,E082,E088,E089,E092,E120,E121,E125,E126	15
chr4	38155019	38155324	E029,E046,E050,E051,E059,E120,E121,E124,E126	9
chr4	38155841	38157814	E003,E017,E028,E029,E032,E033,E034,E046,E050,E051,E055,E056,E057,E081,E082,E083,E084,E085,E086,E088,E089,E090,E091,E092,E093,E094,E098,E100,E109,E114,E117,E119,E120,E121,E123,E124,E126,E127	38
chr4	38157816	38157936	E117	1
chr4	38158780	38158913	E117	1
chr4	38158971	38159804	E003,E021,E022,E028,E034,E055,E057,E083,E084,E085,E088,E089,E091,E092,E094,E098,E100,E109,E114,E117,E119,E121,E123,E126,E127,E128	26
chr4	38160123	38160182	E092	1
chr4	38161950	38163462	E003,E004,E005,E006,E007,E008,E017,E021,E022,E028,E029,E032,E033,E034,E046,E050,E051,E055,E056,E057,E059,E080,E082,E084,E085,E088,E089,E090,E091,E092,E093,E094,E097,E098,E100,E109,E114,E116,E117,E118,E119,E120,E121,E122,E123,E124,E125,E126,E127,E128	50
chr4	38163772	38164432	E005,E006,E007,E017,E028,E029,E055,E056,E057,E059,E080,E083,E086,E088,E089,E090,E091,E092,E094,E097,E098,E100,E114,E117,E118,E119,E120,E121,E122,E123,E125,E126,E128	33
chr4	38164448	38165766	E006,E007,E017,E028,E029,E055,E056,E057,E059,E092,E094,E097,E098,E116,E117,E118,E119,E120,E121,E122,E124,E125,E126,E127,E128	25
chr4	38165875	38165970	E028	1
chr4	38166055	38166220	E029,E059,E114,E124	4
chr4	38167690	38168161	E003,E004,E005,E008,E021,E022,E029,E033,E046,E050,E051,E080,E084,E092,E097,E098,E100,E114,E123,E124,E127	21
chr4	38168372	38168915	E029,E050,E051,E088,E089,E090,E092,E093,E123,E126	10
chr4	38170654	38170712	E084	1
chr4	38170962	38171631	E004,E006,E017,E022,E028,E055,E056,E057,E080,E084,E085,E089,E090,E091,E094,E098,E109,E114,E117,E119,E121,E123,E125,E126,E127,E128	26
chr4	38171861	38173071	E028,E057,E059,E081,E089,E090,E093,E109,E118,E119,E120,E121,E125,E126,E127,E128	16
chr4	38173671	38173721	E093	1
chr4	38173854	38173953	E022	1
chr4	38175289	38176304	E028,E050,E057,E081,E082,E090,E109,E119,E120,E121,E127	11
chr4	38176344	38176985	E006,E017,E028,E029,E046,E050,E051,E055,E056,E057,E080,E081,E082,E083,E084,E086,E088,E089,E090,E091,E092,E093,E097,E098,E100,E120,E121,E122,E123,E124,E126,E128	32
chr4	38177864	38178119	E089,E090,E093,E116,E124	5
chr4	38178544	38179954	E003,E006,E017,E028,E029,E032,E033,E034,E046,E050,E051,E055,E056,E057,E083,E084,E086,E088,E089,E090,E091,E092,E093,E094,E097,E098,E100,E109,E116,E117,E119,E120,E121,E122,E123,E124,E125,E126,E127,E128	40
chr4	38179973	38180113	E034,E093,E116	3
chr4	38180167	38180713	E032,E116	2
chr4	38180844	38180922	E093	1
chr4	38181035	38182523	E003,E004,E005,E006,E007,E008,E017,E021,E022,E028,E029,E032,E033,E034,E046,E050,E051,E055,E056,E057,E059,E080,E081,E082,E083,E084,E085,E086,E088,E089,E090,E091,E092,E093,E094,E097,E098,E100,E109,E114,E116,E117,E118,E119,E120,E121,E122,E123,E124,E125,E126,E127,E128	53
chr4	38182839	38183334	E005,E032,E083,E084,E088,E089,E090,E092,E126	9
chr4	38184113	38184163	E022	1
chr4	38184509	38184561	E051	1
chr4	38185070	38185148	E046,E050,E051	3
chr4	38186120	38186436	E003,E005,E022,E032,E089,E090,E092,E114,E117,E126	10
chr4	38186461	38186511	E114	1
chr4	38186536	38186708	E091	1
chr4	38187799	38187839	E034	1
chr4	38190065	38191552	E004,E005,E006,E017,E021,E028,E029,E055,E056,E057,E059,E080,E083,E091,E094,E097,E100,E109,E114,E117,E118,E119,E120,E121,E122,E123,E124,E125,E126,E127,E128	31
chr4	38191580	38193207	E006,E017,E028,E055,E056,E059,E080,E081,E082,E083,E086,E088,E089,E090,E092,E094,E097,E098,E100,E114,E117,E120,E121,E122,E124,E125,E126,E128	28
chr4	38193391	38193526	E029,E124	2
chr4	38193806	38193968	E083	1
chr4	38194105	38194505	E028,E050,E057,E109,E124,E127	6
chr4	38194708	38194839	E084	1
chr4	38194890	38195427	E006,E083,E084,E085,E086,E088,E124	7
chr4	38196004	38196190	E051,E086	2
chr4	38197113	38197845	E084,E109	2
chr4	38197858	38197978	E084	1
chr4	38203050	38203225	E093	1
chr4	38203850	38204428	E050,E084,E085,E088,E089,E090,E093,E094,E109	9
chr4	38205356	38205533	E100	1
chr4	38206071	38206628	E059,E089,E090,E100,E120,E121	6
chr4	38206629	38206824	E089,E090	2
chr4	38206910	38207296	E084,E085,E089,E090,E093	5
chr4	38210619	38210669	E092	1
chr4	38211380	38211583	E084,E085,E109	3
chr4	38211988	38212556	E003,E004,E008,E021,E022,E080,E083,E086,E091,E100,E120,E121,E122,E125,E126,E128	16
chr4	38212788	38213465	E004,E017,E055,E056,E081,E082,E084,E085,E088,E089,E090,E091,E097,E100,E120,E121,E122,E123,E124,E125,E126,E128	22
chr4	38213497	38213547	E121	1
chr4	38213682	38213780	E126	1
chr4	38214755	38215041	E004,E084,E085,E109,E119	5
chr4	38215089	38215309	E029	1
chr4	38215387	38215496	E123	1
chr4	38222199	38222285	E126	1
chr4	38223027	38223153	E084,E085,E109	3
chr4	38224530	38226296	E005,E059,E082,E084,E085,E086,E088,E089,E090,E092,E094,E098,E109,E114,E117,E118,E122,E126	18
chr4	38226333	38226383	E084	1
chr4	38226449	38226792	E084,E085,E109	3
chr4	38226824	38227178	E005,E084,E109,E122	4
chr4	38227257	38227379	E005,E091	2
chr4	38228912	38229074	E091,E124	2
chr4	38231505	38232626	E005,E028,E050,E057,E084,E085,E086,E088,E091,E092,E094,E098,E109,E117,E118,E119,E123,E127	18
chr4	38232642	38233883	E084,E085,E092,E094,E109,E117,E123	7
chr4	38234344	38234394	E084	1
chr4	38235514	38235606	E109	1
chr4	38235656	38236043	E029,E051,E084,E089,E109,E124	6
chr4	38236721	38236830	E116	1
chr4	38237090	38237271	E084,E089,E090,E092	4
chr4	38237280	38237373	E092	1
chr4	38237604	38237918	E089,E090,E092,E098,E121	5
chr4	38237986	38238079	E090	1
chr4	38238546	38239176	E008,E017,E022,E028,E029,E046,E055,E056,E057,E092,E098,E109,E117,E119,E120,E122,E124,E125,E126,E127,E128	21
chr4	38239767	38239817	E034	1
chr4	38243129	38243256	E123	1
chr4	38243279	38243409	E057,E119,E126,E128	4
chr4	38243880	38244223	E057,E084,E123	3
chr4	38244293	38245691	E004,E005,E006,E034,E050,E084,E085,E086,E088,E091,E092,E093,E094,E109,E123,E125,E126	17
chr4	38245761	38245877	E022,E050,E084	3
chr4	38261179	38261239	E004	1
chr4	38261276	38261883	E003,E004,E005,E021,E022,E080,E088,E091,E097,E126	10
chr4	38261895	38262013	E004,E123	2
chr4	38265691	38266004	E084,E085,E109	3
chr4	38266087	38266137	E109	1
chr4	38268048	38268607	E005,E006,E007,E017,E028,E029,E055,E056,E057,E080,E084,E085,E089,E094,E100,E109,E117,E119,E120,E121,E122,E123,E124,E125,E126,E127,E128	27
chr4	38269178	38269290	E003,E123	2
chr4	38269295	38269352	E021,E022	2
chr4	38269749	38269867	E123	1
chr4	38270148	38270242	E029	1
chr4	38275207	38275271	E124	1
chr4	38276788	38277672	E004,E005,E021,E022,E028,E050,E057,E080,E084,E085,E086,E088,E092,E093,E094,E109,E114,E117,E119,E127,E128	21
chr4	38279820	38280327	E084,E109,E121,E125,E128	5
chr4	38280693	38280743	E084	1
chr4	38280770	38281932	E007,E028,E084,E085,E086,E088,E092,E094,E100,E109,E126	11
chr4	38282419	38282502	E084	1
chr4	38282560	38282617	E089	1
chr4	38282683	38283549	E005,E006,E028,E055,E056,E057,E059,E080,E084,E086,E088,E089,E090,E092,E094,E097,E109,E117,E119,E120,E121,E123,E125,E126,E128	25
chr4	38283656	38283764	E123	1
chr4	38285429	38285670	E059,E084,E123,E126	4
chr4	38285758	38285838	E123	1
chr4	38285879	38286393	E123	1
chr4	38286400	38286503	E121	1
chr4	38286640	38286765	E123	1
chr4	38286922	38287009	E123	1
chr4	38288782	38289049	E007,E008,E081	3
chr4	38289078	38289559	E004,E007,E008,E022,E081,E082	6
chr4	38291608	38291674	E090	1
chr4	38291752	38291902	E057	1
chr4	38291952	38292406	E006,E017,E028,E050,E051,E055,E056,E057,E081,E082,E120,E122,E125,E128	14
chr4	38292645	38292779	E050,E056	2
chr4	38294202	38294488	E059,E084,E085,E109,E121,E126	6
chr4	38298300	38298384	E128	1
chr4	38298412	38298564	E091	1
chr4	38298808	38299002	E126	1
chr4	38300644	38300727	E050	1
chr4	38308005	38308729	E032,E033,E034,E046,E093,E116	6
chr4	38310448	38310842	E006,E017,E028,E055,E056,E057,E059,E093,E117,E119,E120,E121,E125,E127,E128	15
chr4	38311253	38311342	E057	1
chr4	38311891	38312790	E004,E008,E032,E033,E034,E046,E050,E051,E083,E084,E089,E090,E093,E100,E109,E116,E120,E121,E125,E128	20
chr4	38312960	38313661	E004,E005,E034,E057,E116,E117,E126,E127	8
chr4	38314586	38315183	E084,E085,E086,E092,E093,E094,E098,E109	8
chr4	38315223	38315294	E084	1
chr4	38315323	38316921	E017,E028,E055,E056,E057,E059,E080,E083,E084,E085,E086,E090,E091,E092,E094,E097,E098,E100,E109,E114,E117,E118,E119,E120,E121,E123,E124,E125,E126,E127,E128	31
chr4	38317043	38317176	E059,E125	2
chr4	38317745	38317785	E034	1
chr4	38318726	38318997	E080,E084,E085,E109	4
chr4	38319123	38319336	E034,E123	2
chr4	38319470	38319529	E034,E084	2
chr4	38319745	38319814	E034,E109	2
chr4	38319877	38322864	E003,E004,E005,E006,E007,E008,E017,E021,E022,E028,E029,E032,E033,E034,E046,E050,E051,E055,E056,E057,E059,E080,E081,E082,E083,E084,E085,E086,E088,E089,E090,E091,E092,E093,E094,E097,E098,E100,E109,E114,E116,E117,E118,E119,E120,E121,E122,E123,E124,E125,E126,E127,E128	53
chr4	38323966	38324195	E123	1
chr4	38324199	38325223	E004,E017,E022,E028,E029,E055,E056,E083,E086,E088,E089,E090,E091,E092,E093,E094,E097,E098,E100,E109,E114,E116,E117,E120,E121,E123,E124,E125,E126,E127,E128	31
chr4	38326060	38326110	E114	1
chr4	38326563	38326618	E091	1
chr4	38327567	38328123	E033,E034,E057,E084,E093,E123	6
chr4	38328934	38329063	E123	1
chr4	38329140	38329611	E123	1
chr4	38329753	38330219	E003,E004,E005,E007,E008,E021,E022,E028,E034,E050,E051,E055,E056,E057,E059,E084,E086,E090,E091,E092,E093,E114,E117,E120,E121,E123,E125,E127,E128	29
chr4	38330483	38331370	E029,E033,E034,E050,E059,E088,E089,E090,E093,E109,E117,E120,E123,E124	14
chr4	38331914	38332392	E004,E005,E050,E080,E083,E123,E124	7
chr4	38332425	38332971	E004,E084,E085,E109	4
chr4	38333144	38333350	E080,E094	2
chr4	38334376	38334719	E022,E080,E089,E097	4
chr4	38334945	38335150	E051,E089,E090,E097,E098,E124	6
chr4	38336436	38336908	E028,E057,E093,E094,E119,E127	6
chr4	38336909	38337175	E028,E029,E034,E050,E051,E088,E090,E093,E116,E119,E125,E128	12
chr4	38337196	38337325	E093	1
chr4	38340670	38340884	E005,E034,E051,E091	4
chr4	38340893	38340953	E004	1
chr4	38346558	38346612	E128	1
chr4	38348923	38349193	E050,E123	2
chr4	38353175	38353226	E032	1
chr4	38357953	38358764	E059	1
chr4	38360888	38360928	E034	1
chr4	38361822	38362359	E081,E082,E088,E092,E093,E125,E126,E128	8
chr4	38363490	38363534	E080	1
chr4	38363665	38363958	E059,E080,E117	3
chr4	38364858	38364961	E022	1
chr4	38365082	38365378	E082	1
chr4	38366123	38366208	E084,E109	2
chr4	38366369	38366475	E088	1
chr4	38366988	38367327	E097,E120,E121	3
chr4	38367415	38367636	E082,E083,E084,E088,E089,E092,E097,E109,E120,E121	10
chr4	38367853	38367950	E057	1
chr4	38368067	38368417	E081,E083,E088,E089,E090,E092,E094,E100,E109,E117,E120,E121,E125,E126,E128	15
chr4	38368591	38368690	E088	1
chr4	38368765	38368914	E088,E090,E097	3
chr4	38369371	38369791	E006,E086,E088,E089,E090,E092,E100	7
chr4	38370274	38370625	E006,E029,E055,E056,E090,E120,E121,E124,E125,E126,E128	11
chr4	38372947	38373675	E006,E021,E028,E055,E056,E094,E097,E098,E117,E120,E121,E125,E126,E128	14
chr4	38373806	38374005	E123	1
chr4	38374861	38374941	E124	1
chr4	38375180	38375277	E006,E125,E128	3
chr4	38375426	38376261	E006,E055,E056,E094,E097,E117,E125,E126,E128	9
chr4	38376338	38376781	E006,E091,E117,E125,E128	5
chr4	38377018	38377169	E084,E085	2
chr4	38377619	38377747	E123	1
chr4	38378916	38379085	E125,E128	2
chr4	38379086	38379188	E006	1
chr4	38379836	38379885	E034	1
chr4	38383294	38383911	E080,E082,E083,E086,E088,E089,E090,E092,E097,E098,E100,E123,E126,E128	14
chr4	38383951	38384678	E006,E080,E082,E084,E088,E092,E097,E123,E128	9
chr4	38384815	38384875	E084	1
chr4	38384905	38384955	E088	1
chr4	38384983	38385800	E080,E084,E086,E088,E097,E109,E123,E126,E128	9
chr4	38386305	38386423	E109,E117	2
chr4	38386449	38387875	E003,E007,E022,E028,E050,E057,E084,E085,E086,E088,E092,E093,E094,E098,E100,E109,E114,E117,E118,E119,E123,E125,E127,E128	24
chr4	38388244	38388294	E092	1
chr4	38388306	38388415	E084,E109	2
chr4	38388444	38388688	E084,E085,E088,E090,E092,E093,E109	7
chr4	38388954	38389395	E080,E084,E085,E086,E088,E089,E090,E092,E093,E094,E097,E098,E100,E109,E114,E117,E118,E119,E120,E121,E123,E125,E126,E128	24
chr4	38389565	38389890	E084,E088,E092	3
chr4	38392655	38393085	E084,E085,E109,E118,E123,E124	6
chr4	38397748	38398003	E080,E094,E109	3
chr4	38398613	38398697	E080,E083	2
chr4	38398710	38398807	E123	1
chr4	38398834	38399064	E050,E080,E083,E084,E088,E092,E094,E098,E109,E123	10
chr4	38399069	38399146	E083,E092	2
chr4	38399353	38399524	E006,E109	2
chr4	38402529	38402613	E090,E120	2
chr4	38402683	38402887	E057,E059,E120,E121,E125,E128	6
chr4	38405277	38405340	E034	1
chr4	38407014	38407542	E059,E080	2
chr4	38407982	38408063	E126	1
chr4	38409734	38409788	E081	1
chr4	38411181	38411284	E080	1
chr4	38411605	38411752	E120,E121	2
chr4	38412577	38412638	E084	1
chr4	38412681	38413120	E057,E084,E085,E100,E109,E116,E120,E121,E125	9
chr4	38413608	38414054	E080,E083,E084,E088,E089,E090,E097,E109,E121	9
chr4	38414116	38414166	E109	1
chr4	38415106	38415188	E109	1
chr4	38415238	38415885	E084,E085,E086,E088,E092,E094,E109,E117,E118,E122	10
chr4	38416169	38416243	E094	1
chr4	38417291	38417604	E008,E088,E118	3
chr4	38418201	38418399	E084,E118	2
chr4	38418706	38418771	E084	1
chr4	38420299	38420418	E084,E109	2
chr4	38422751	38422873	E033	1
chr4	38424689	38424739	E046	1
chr4	38425533	38425589	E007	1
chr4	38425640	38426534	E003,E004,E005,E007,E008,E021,E022,E080,E083,E084,E085,E086,E088,E092,E094,E098,E109,E118	18
chr4	38426629	38426931	E008,E080	2
chr4	38428471	38428552	E091	1
chr4	38432382	38432432	E022	1
chr4	38432587	38432846	E057	1
chr4	38433305	38433525	E021,E081,E082	3
chr4	38441450	38441553	E003,E093	2
chr4	38443638	38444047	E057,E118	2
chr4	38451193	38451410	E022,E094,E126,E128	4
chr4	38451491	38452276	E003,E004,E008,E021,E022,E084,E085,E086,E088,E092,E094,E098,E109,E118	14
chr4	38452836	38452938	E050,E124	2
chr4	38453008	38453064	E051	1
chr4	38453665	38453880	E116,E126	2
chr4	38454014	38454078	E084	1
chr4	38454184	38454240	E034,E109	2
chr4	38454879	38454933	E033	1
chr4	38454996	38455262	E116	1
chr4	38456704	38457549	E033,E034,E059,E084,E085,E091,E093,E109,E116,E118,E124,E126	12
chr4	38457575	38457695	E084,E092,E093,E109	4
chr4	38457732	38457825	E084	1
chr4	38457873	38458128	E094,E109	2
chr4	38458444	38458647	E007,E059	2
chr4	38459882	38460025	E082	1
chr4	38461068	38461293	E059,E080	2
chr4	38463100	38463245	E003,E004,E022,E091	4
chr4	38464064	38464670	E005,E084,E091,E092,E109,E126	6
chr4	38464909	38465465	E005,E091,E123	3
chr4	38466276	38466364	E034	1
chr4	38466367	38466619	E091,E123	2
chr4	38467744	38468417	E004,E091,E123,E126	4
chr4	38469424	38469573	E094	1
chr4	38469817	38469944	E080	1
chr4	38470408	38470535	E081,E086,E088	3
chr4	38471129	38471258	E084	1
chr4	38471546	38471614	E084	1
chr4	38472472	38472532	E125	1
chr4	38472590	38472741	E022,E125,E128	3
chr4	38488013	38488099	E034	1
chr4	38488259	38488299	E034	1
chr4	38490498	38492561	E003,E004,E005,E006,E007,E008,E017,E021,E022,E028,E033,E034,E056,E057,E059,E081,E082,E083,E084,E085,E086,E088,E089,E090,E091,E092,E093,E094,E097,E100,E109,E118,E120,E121,E123,E125,E126,E128	38
chr4	38492657	38493054	E007,E034,E084,E085,E109,E118	6
chr4	38493787	38494056	E021,E109,E123	3
chr4	38494658	38495040	E123	1
chr4	38496141	38496191	E051	1
chr4	38496972	38497491	E003,E004,E005,E007,E008,E021,E022	7
chr4	38498637	38498732	E090,E098	2
chr4	38498920	38499160	E007,E083,E089,E090,E092	5
chr4	38500825	38501052	E120,E121,E125,E126,E128	5
chr4	38502000	38502125	E090	1
chr4	38502139	38502419	E005,E089,E090,E121,E126	5
chr4	38503540	38503676	E121	1
chr4	38505249	38506233	E032,E033,E116,E124	4
chr4	38507373	38507439	E033	1
chr4	38509114	38509207	E006	1
chr4	38509985	38510090	E034	1
chr4	38510412	38510485	E034	1
chr4	38510560	38510600	E034	1
chr4	38510772	38510812	E034	1
chr4	38510856	38511689	E033,E034,E046,E093,E098,E116	6
chr4	38511778	38512144	E032,E034,E120,E121,E125	5
chr4	38512361	38512408	E034	1
chr4	38512711	38512768	E034	1
chr4	38512835	38512922	E034	1
chr4	38513413	38513731	E034,E123	2
chr4	38513812	38513894	E033	1
chr4	38514234	38514319	E034	1
chr4	38514401	38514867	E003,E008,E021,E022	4
chr4	38514958	38515052	E034	1
chr4	38515610	38515650	E034	1
chr4	38516137	38516400	E084,E085,E109	3
chr4	38516462	38516541	E034	1
chr4	38517035	38517079	E097	1
chr4	38517211	38517262	E082,E088	2
chr4	38517606	38517652	E097	1
chr4	38517936	38518143	E114,E124	2
chr4	38520248	38520376	E089,E123	2
chr4	38521316	38521532	E029,E089,E090,E094,E109,E124	6
chr4	38524629	38525100	E029,E089,E090,E100,E123,E124	6
chr4	38525150	38526084	E028,E029,E032,E033,E034,E046,E050,E057,E089,E090,E091,E093,E098,E100,E109,E116,E123,E124,E127,E128	20
chr4	38526604	38526823	E123	1
chr4	38527182	38527248	E085	1
chr4	38528137	38528469	E084,E109	2
chr4	38529404	38529596	E123,E124	2
chr4	38530703	38531897	E004,E029,E032,E033,E034,E046,E050,E051,E080,E084,E085,E086,E088,E089,E090,E091,E092,E093,E094,E098,E100,E109,E116,E118,E122,E123,E124	27
chr4	38532644	38533256	E003,E007,E021,E022,E059,E080,E081,E083,E084,E085,E086,E088,E089,E090,E092,E094,E097,E098,E121,E123,E125,E128	22
chr4	38533281	38533438	E090	1
chr4	38533623	38533712	E022	1
chr4	38533736	38533882	E021,E022,E080,E083,E090	5
chr4	38534094	38534144	E089	1
chr4	38534288	38534438	E090	1
chr4	38534510	38535299	E007,E029,E050,E088,E089,E090,E092,E124	8
chr4	38535494	38535590	E084,E109	2
chr4	38536031	38536156	E109	1
chr4	38536275	38536325	E109	1
chr4	38536408	38536522	E029,E124	2
chr4	38536730	38537094	E028,E057,E119,E127	4
chr4	38537490	38537572	E126	1
chr4	38538887	38539108	E109	1
chr4	38539157	38539207	E088	1
chr4	38539232	38539282	E092	1
chr4	38539400	38539546	E088	1
chr4	38540121	38540494	E084,E085,E088,E092,E094,E109	6
chr4	38541062	38541434	E123	1
chr4	38542320	38542360	E034	1
chr4	38548840	38548910	E022	1
chr4	38551072	38551134	E109	1
chr4	38551638	38551708	E120	1
chr4	38557957	38558021	E124	1
chr4	38560708	38560758	E046	1
chr4	38561033	38561375	E084,E085,E109	3
chr4	38561589	38561639	E084	1
chr4	38562133	38562214	E109	1
chr4	38562394	38562815	E028,E034,E056,E057,E086,E088,E093,E116,E119,E128	10
chr4	38563456	38563522	E088	1
chr4	38564104	38564812	E004,E005,E006,E017,E022,E028,E029,E057,E059,E080,E083,E084,E086,E088,E089,E090,E092,E094,E097,E098,E100,E109,E119,E120,E121,E122,E124,E125,E126,E127	30
chr4	38564895	38564945	E090	1
chr4	38565181	38565246	E007	1
chr4	38565426	38565695	E081,E082,E089,E090,E120,E121,E128	7
chr4	38565773	38566027	E017,E082,E088,E089,E090,E092,E097,E126,E128	9
chr4	38566616	38567774	E006,E017,E028,E033,E055,E056,E057,E080,E083,E084,E088,E089,E090,E092,E093,E094,E098,E109,E114,E119,E120,E121,E123,E125,E126,E127,E128	27
chr4	38567931	38567997	E090	1
chr4	38568053	38568880	E028,E059,E083,E084,E088,E119,E120,E125,E128	9
chr4	38569064	38569541	E028,E057,E117,E119,E123,E125,E127,E128	8
chr4	38570402	38570738	E028,E057,E059,E083,E084,E089	6
chr4	38572102	38573236	E080,E084,E085,E090,E109,E117,E118,E119,E120,E121	10
chr4	38574346	38574872	E084,E085,E088,E109,E119,E120,E124,E126	8
chr4	38575950	38576945	E029,E050,E051,E081,E082,E084,E085,E086,E089,E090,E093,E098,E100,E109,E120,E121,E124,E126	18
chr4	38577864	38577962	E080,E122	2
chr4	38578365	38578728	E084,E093,E123	3
chr4	38578764	38578814	E084	1
chr4	38579211	38579324	E029	1
chr4	38582431	38582531	E084	1
chr4	38582832	38582893	E085	1
chr4	38582967	38583154	E084,E085	2
chr4	38583173	38583223	E084	1
chr4	38583235	38583357	E089	1
chr4	38583431	38583578	E080,E084,E086,E090,E092	5
chr4	38583581	38583700	E080,E086,E092	3
chr4	38584089	38585166	E005,E006,E028,E029,E034,E046,E059,E082,E085,E088,E089,E090,E091,E092,E093,E100,E120,E121,E123,E124,E126,E128	22
chr4	38587512	38587637	E050,E051	2
chr4	38588612	38588681	E114	1
chr4	38588880	38588980	E050,E051,E125,E128	4
chr4	38591253	38591303	E089	1
chr4	38591582	38592202	E059,E083,E089,E090,E091,E092,E120,E121,E126	9
chr4	38593195	38594320	E005,E006,E028,E057,E084,E089,E092,E097,E119,E120,E121,E126,E127	13
chr4	38594813	38595000	E084	1
chr4	38595578	38595750	E059	1
chr4	38600320	38600400	E057	1
chr4	38602036	38602076	E034	1
chr4	38602292	38602479	E033,E046,E080,E094,E109,E124,E126	7
chr4	38602843	38603868	E006,E017,E028,E029,E051,E055,E056,E057,E080,E083,E086,E088,E089,E090,E091,E092,E094,E098,E100,E114,E117,E118,E119,E120,E122,E123,E124,E125,E128	29
chr4	38604140	38604262	E123	1
chr4	38605327	38605613	E083	1
chr4	38605908	38606075	E059,E121,E123	3
chr4	38606218	38606274	E092	1
chr4	38606776	38608017	E003,E004,E006,E007,E008,E021,E022,E034,E055,E086,E088,E091,E092,E093,E094,E097,E100,E118,E121,E123,E126	21
chr4	38608292	38608541	E021,E123	2
chr4	38610286	38610326	E034	1
chr4	38611023	38611184	E091,E123	2
chr4	38611300	38611567	E003,E004,E022,E034,E091,E092,E093,E094,E100,E109,E124	11
chr4	38611618	38611707	E091	1
chr4	38611756	38611840	E091	1
chr4	38612252	38613277	E003,E081,E082,E084,E085,E086,E088,E089,E090,E091,E092,E093,E094,E097,E098,E109,E122,E124	18
chr4	38613374	38613586	E050,E088,E092,E109,E124	5
chr4	38614660	38615147	E050,E055,E056,E080,E081,E082,E083,E084,E085,E086,E088,E089,E090,E092,E094,E097,E109,E121,E122,E123,E126,E127,E128	23
chr4	38615155	38615231	E084	1
chr4	38615236	38615286	E092	1
chr4	38615292	38615415	E090,E092	2
chr4	38615442	38615748	E090,E092	2
chr4	38615750	38616192	E006,E088,E089,E090,E092	5
chr4	38617525	38617860	E028,E059,E084,E085,E094,E123,E124	7
chr4	38618274	38618324	E092	1
chr4	38618890	38619170	E003,E086,E092,E094,E098,E123,E126	7
chr4	38620254	38620355	E034,E120	2
chr4	38621586	38622150	E084,E085,E091,E094,E117,E120,E126	7
chr4	38622307	38623419	E005,E006,E017,E028,E029,E050,E055,E056,E057,E080,E084,E085,E088,E091,E092,E094,E097,E098,E100,E109,E114,E117,E118,E119,E120,E121,E123,E124,E125,E126,E127,E128	32
chr4	38623494	38623770	E091,E094,E098,E109,E119,E123	6
chr4	38623885	38624297	E091,E094,E117,E119,E120,E123,E126	7
chr4	38624340	38624443	E091,E109	2
chr4	38624467	38624619	E117	1
chr4	38624777	38625207	E059	1
chr4	38625968	38626304	E005,E091,E093,E123	4
chr4	38627239	38627492	E005,E033,E034,E057,E082,E091,E092,E093	8
chr4	38627505	38627563	E034	1
chr4	38627602	38627701	E083,E092	2
chr4	38631685	38631856	E081,E082	2
chr4	38631916	38632212	E081,E082	2
chr4	38632234	38632404	E050,E051	2
chr4	38632465	38632644	E081	1
chr4	38633150	38633213	E005	1
chr4	38635675	38635725	E084	1
chr4	38635799	38635889	E059	1
chr4	38635940	38636472	E059,E080,E083,E086,E089,E090,E097,E126	8
chr4	38639102	38639209	E090,E126	2
chr4	38639253	38639309	E081	1
chr4	38639846	38639961	E126	1
chr4	38640040	38640142	E097,E126	2
chr4	38640932	38641125	E081	1
chr4	38643459	38643898	E057,E091,E119,E127	4
chr4	38644288	38644328	E034	1
chr4	38645974	38646078	E097	1
chr4	38648816	38649127	E050,E051,E120,E121,E128	5
chr4	38650562	38650664	E121	1
chr4	38651700	38651841	E034,E057,E085,E109,E121,E127	6
chr4	38651912	38652043	E003,E008	2
chr4	38652739	38652797	E034	1
chr4	38654337	38654408	E034	1
chr4	38655758	38656602	E004,E007,E032,E033,E034,E046,E050,E051,E080,E088,E089,E090,E092,E123,E124	15
chr4	38656641	38656755	E034,E046	2
chr4	38656870	38657235	E033,E034,E046,E088,E092,E093	6
chr4	38657533	38657629	E046	1
chr4	38657818	38657907	E007,E050	2
chr4	38658098	38658182	E094,E123	2
chr4	38660755	38660890	E034,E050,E051	3
chr4	38660959	38661344	E033,E034,E050,E051,E122	5
chr4	38661678	38661760	E032	1
chr4	38661928	38661987	E033,E034	2
chr4	38662161	38662260	E032,E034,E089	3
chr4	38662573	38662667	E092,E097	2
chr4	38662795	38662839	E097	1
chr4	38662968	38663142	E034,E123	2
chr4	38663385	38663565	E033,E034,E084,E097,E123	5
chr4	38663622	38669623	E003,E004,E005,E006,E007,E008,E017,E021,E022,E028,E029,E032,E033,E034,E046,E050,E051,E055,E056,E057,E059,E080,E081,E082,E083,E084,E085,E086,E088,E089,E090,E091,E092,E093,E094,E097,E098,E100,E109,E114,E116,E117,E118,E119,E120,E121,E122,E123,E124,E125,E126,E127,E128	53
chr4	38669625	38670261	E007,E089,E090,E092,E097,E122,E127	7
chr4	38670272	38670415	E122,E127	2
chr4	38670489	38670586	E122	1
chr4	38670599	38671263	E003,E004,E005,E006,E007,E017,E033,E034,E046,E050,E051,E055,E059,E080,E083,E084,E085,E086,E088,E089,E092,E093,E097,E109,E120,E121,E122,E123,E125,E127,E128	31
chr4	38671573	38673575	E003,E004,E007,E008,E021,E022,E029,E032,E033,E034,E046,E050,E051,E055,E056,E080,E081,E082,E084,E085,E086,E088,E089,E090,E092,E093,E094,E097,E098,E100,E109,E114,E116,E121,E122,E123,E124,E126,E127	39
chr4	38673668	38677799	E003,E004,E005,E006,E007,E008,E017,E021,E022,E028,E029,E032,E033,E034,E046,E050,E051,E055,E056,E057,E059,E080,E081,E082,E083,E084,E085,E086,E088,E089,E090,E091,E092,E093,E094,E097,E098,E100,E109,E114,E116,E117,E118,E119,E120,E121,E122,E123,E124,E125,E126,E127,E128	53
chr4	38678119	38678222	E083,E090,E121,E126	4
chr4	38678456	38678512	E127	1
chr4	38678806	38678934	E109,E121,E126	3
chr4	38679012	38680408	E006,E017,E028,E034,E046,E055,E056,E059,E080,E081,E082,E084,E086,E088,E089,E090,E092,E093,E094,E098,E100,E120,E121,E122,E123,E125,E126,E127,E128	29
chr4	38680659	38680713	E127	1
chr4	38680787	38681094	E127	1
chr4	38681264	38681428	E127	1
chr4	38681580	38681717	E089,E090,E127	3
chr4	38681742	38681782	E086	1
chr4	38682173	38682228	E127	1
chr4	38682696	38683757	E007,E017,E033,E034,E050,E056,E081,E082,E083,E084,E088,E089,E090,E091,E092,E097,E100,E125,E126,E127,E128	21
chr4	38683999	38684508	E089,E090,E092,E127	4
chr4	38684617	38684785	E090,E127	2
chr4	38684822	38684872	E090	1
chr4	38684916	38684986	E127	1
chr4	38685006	38685169	E046,E050,E051,E089,E090	5
chr4	38685418	38685483	E127	1
chr4	38685555	38685609	E127	1
chr4	38685810	38685892	E127	1
chr4	38685895	38686346	E033,E034,E046,E093,E127	5
chr4	38686439	38686568	E046	1
chr4	38686590	38686700	E005,E059	2
chr4	38686743	38687098	E034,E081,E089,E092,E094,E123	6
chr4	38687100	38687436	E083,E088,E089,E090,E092,E100,E127	7
chr4	38687624	38687689	E127	1
chr4	38687757	38687884	E127	1
chr4	38687928	38688005	E127	1
chr4	38688169	38688738	E055,E056,E080,E086,E091,E109,E121,E126,E127	9
chr4	38688818	38688909	E127	1
chr4	38689011	38689636	E017,E028,E034,E055,E056,E057,E059,E092,E094,E100,E109,E120,E121,E122,E126,E127,E128	17
chr4	38690602	38691030	E017,E055,E056,E059,E083,E086,E097,E122,E125,E127,E128	11
chr4	38692016	38692060	E080	1
chr4	38692951	38693019	E092	1
chr4	38693039	38693668	E017,E055,E056,E086,E088,E089,E090,E091,E092,E094,E097,E098,E100,E109,E119,E120,E121,E125,E126,E128	20
chr4	38693878	38693999	E033,E046,E100	3
chr4	38694208	38694252	E097	1
chr4	38695442	38695503	E109	1
chr4	38695667	38696051	E081,E082	2
chr4	38696740	38696848	E004,E050,E086	3
chr4	38697205	38697255	E109	1
chr4	38697406	38698146	E004,E021,E084,E089,E092,E094,E109,E124	8
chr4	38698219	38698297	E097	1
chr4	38698328	38698606	E004,E017,E034,E055,E080,E088,E089,E090,E092,E097,E098,E126	12
chr4	38698787	38698946	E055	1
chr4	38699038	38699120	E055,E092,E127	3
chr4	38699281	38699406	E092	1
chr4	38699989	38700061	E082	1
chr4	38700942	38701035	E123	1
chr4	38701634	38701714	E119	1
chr4	38702609	38702696	E123	1
chr4	38702722	38703014	E003,E055,E059,E090,E091,E109	6
chr4	38703490	38703920	E004,E005,E022,E055,E056,E086,E109,E123	8
chr4	38704155	38704419	E028,E055,E094,E109,E117,E119,E123,E127,E128	9
chr4	38704694	38704744	E089	1
chr4	38704829	38705185	E055,E056,E098,E119,E121,E123,E126	7
chr4	38705321	38705377	E083	1
chr4	38705507	38705772	E083,E109,E121,E123	4
chr4	38705848	38705945	E055,E056	2
chr4	38706382	38706617	E004,E123	2
chr4	38707729	38707797	E091	1
chr4	38707941	38708251	E005,E091	2
chr4	38710998	38711054	E093	1
chr4	38711774	38711968	E116	1
chr4	38713367	38713466	E082	1
chr4	38716611	38717263	E028,E055,E056,E059,E120,E126	6
chr4	38717302	38717530	E055,E056,E126	3
chr4	38718052	38718164	E081,E088,E126	3
chr4	38719136	38719831	E017,E028,E055,E056,E057,E080,E083,E100,E117,E119,E120,E121,E122,E126,E127,E128	16
chr4	38723565	38723625	E093	1
chr4	38725324	38726242	E004,E005,E006,E017,E022,E055,E056,E057,E059,E088,E091,E092,E094,E109,E117,E120,E121,E122,E123,E125,E127,E128	22
chr4	38727116	38727156	E034	1
chr4	38730117	38730884	E003,E004,E008,E021,E022,E028,E029,E084,E085,E088,E091,E092,E093,E094,E098,E109,E114,E117,E118,E119,E126	21
chr4	38730893	38731025	E008	1
chr4	38731729	38731779	E034	1
chr4	38732186	38733261	E003,E004,E005,E006,E007,E008,E017,E021,E022,E028,E029,E032,E033,E034,E046,E050,E051,E055,E056,E057,E059,E080,E081,E082,E083,E084,E085,E086,E088,E089,E090,E091,E092,E093,E094,E097,E098,E100,E109,E114,E116,E117,E118,E119,E120,E121,E122,E123,E124,E125,E126,E127,E128	53
chr4	38733595	38733658	E032	1
chr4	38734504	38734668	E046	1
chr4	38734724	38734835	E046	1
chr4	38734883	38735225	E046	1
chr4	38735301	38735870	E046	1
chr4	38735896	38736026	E029,E046	2
chr4	38736136	38736383	E034,E046,E124	3
chr4	38736576	38736795	E056,E126,E127,E128	4
chr4	38736978	38737349	E028,E055,E081,E117,E119,E126,E127	7
chr4	38740512	38740745	E046,E059	2
chr4	38740812	38740864	E088	1
chr4	38741138	38741337	E057,E088,E093,E119,E127	5
chr4	38742036	38742325	E005,E057,E080,E089,E091,E116,E127	7
chr4	38742536	38742610	E118	1
chr4	38743170	38743265	E055	1
chr4	38744061	38744105	E097	1
chr4	38744148	38744198	E032	1
chr4	38745039	38745146	E057	1
chr4	38745515	38745934	E006,E007,E029,E032,E050,E051,E056,E059,E081,E082,E088,E089,E090,E116,E120,E121,E124,E126	18
chr4	38746103	38746158	E080	1
chr4	38747510	38747570	E005	1
chr4	38748952	38749006	E081	1
chr4	38751057	38751361	E081,E082	2
chr4	38751581	38751637	E081	1
chr4	38751639	38751719	E057	1
chr4	38752486	38752688	E005,E089,E091,E121	4
chr4	38753074	38753285	E005,E086,E091	3
chr4	38753310	38753558	E046,E081,E082,E083,E086,E089,E090,E097,E098	9
chr4	38753564	38753626	E093	1
chr4	38753780	38753834	E127	1
chr4	38753863	38755437	E003,E004,E005,E006,E007,E008,E017,E021,E022,E028,E029,E032,E034,E046,E050,E051,E055,E056,E057,E059,E080,E081,E082,E083,E084,E085,E086,E088,E089,E090,E091,E092,E093,E094,E097,E098,E100,E114,E116,E117,E118,E119,E120,E121,E122,E123,E124,E125,E126,E127,E128	51
chr4	38755610	38755681	E004,E005	2
chr4	38755916	38755966	E051	1
chr4	38758946	38759218	E029,E050,E089,E090,E091,E116,E124	7
chr4	38759576	38759977	E003,E004,E005,E008,E021,E022,E028,E032,E033,E034,E050,E051,E057,E080,E084,E085,E086,E091,E092,E093,E094,E098,E109,E114,E116,E117,E123,E127	28
chr4	38760059	38760113	E127	1
chr4	38760437	38760572	E116	1
chr4	38760834	38761626	E003,E004,E006,E007,E008,E017,E021,E022,E028,E029,E032,E033,E034,E046,E050,E051,E055,E056,E059,E080,E081,E082,E083,E085,E086,E088,E089,E090,E091,E092,E093,E094,E097,E098,E100,E109,E114,E116,E117,E118,E119,E120,E121,E122,E123,E124,E125,E126,E127,E128	50
chr4	38761722	38761850	E032	1
chr4	38761907	38761976	E032	1
chr4	38762227	38762320	E032	1
chr4	38762338	38763100	E029,E032,E033,E051,E116,E124	6
chr4	38763190	38764799	E003,E029,E032,E033,E046,E050,E051,E081,E089,E090,E091,E092,E093,E100,E116,E123,E124	17
chr4	38765454	38765535	E116	1
chr4	38765708	38765772	E124	1
chr4	38765905	38766201	E029,E032,E033,E050,E088,E089,E116,E124	8
chr4	38766963	38767345	E006,E017,E028,E029,E055,E056,E057,E119,E120,E121,E124,E125,E126,E127,E128	15
chr4	38767386	38767442	E056	1
chr4	38768658	38768855	E028,E029	2
chr4	38769235	38769614	E059	1
chr4	38770515	38771356	E005,E006,E017,E029,E032,E033,E046,E050,E055,E056,E090,E091,E092,E098,E100,E116,E120,E121,E124,E125,E126,E128	22
chr4	38771469	38771797	E029,E051,E116,E121,E124,E126	6
chr4	38771912	38772303	E028,E057,E119,E126,E127	5
chr4	38775850	38776125	E028,E029,E057,E098,E100,E119,E120,E121,E124,E126,E127	11
chr4	38776767	38776847	E119	1
chr4	38777055	38777221	E029,E116,E124	3
chr4	38778409	38778606	E029,E056,E057,E059,E126,E127	6
chr4	38780257	38780337	E123	1
chr4	38780396	38780579	E028,E092,E114,E121	4
chr4	38781453	38781710	E081,E116	2
chr4	38782050	38782259	E116	1
chr4	38782470	38783065	E032,E050,E051,E116,E124	5
chr4	38783175	38783225	E032	1
chr4	38783370	38784763	E003,E004,E005,E006,E007,E017,E021,E022,E028,E029,E032,E033,E034,E046,E050,E051,E055,E056,E057,E059,E080,E081,E082,E083,E085,E086,E088,E089,E090,E091,E092,E093,E094,E097,E098,E100,E109,E114,E116,E117,E119,E120,E121,E122,E123,E124,E125,E126,E127,E128	50
chr4	38784831	38785016	E008,E032,E080	3
chr4	38785826	38785876	E091	1
chr4	38786012	38786130	E116	1
chr4	38786784	38787388	E029,E057,E088,E116,E124,E127	6
chr4	38787407	38787457	E090	1
chr4	38787522	38788125	E029,E032,E033,E046,E081,E088,E089,E090,E091,E098,E100,E116,E124	13
chr4	38789356	38789659	E003,E094,E098,E114,E116,E118	6
chr4	38789900	38790327	E017,E028,E056,E057,E094,E098,E114,E119,E122,E125,E126,E127,E128	13
chr4	38792691	38793308	E007,E029,E050,E051,E116,E124	6
chr4	38794245	38794379	E059	1
chr4	38795150	38795226	E090	1
chr4	38796585	38797227	E028,E057,E119,E127	4
chr4	38799566	38799646	E116	1
chr4	38799650	38800070	E059,E116	2
chr4	38800414	38800494	E116	1
chr4	38801008	38801123	E116	1
chr4	38801793	38802527	E059	1
chr4	38802625	38802921	E028,E029,E057,E128	4
chr4	38803084	38803124	E086	1
chr4	38803186	38803315	E116	1
chr4	38803900	38804318	E004,E032,E033,E034,E093,E116,E122	7
chr4	38804366	38805100	E004,E005,E021,E022,E032,E033,E089,E093,E114,E116	10
chr4	38805234	38805284	E046	1
chr4	38805493	38807835	E006,E017,E028,E029,E032,E033,E034,E046,E050,E051,E055,E056,E057,E059,E080,E081,E082,E083,E085,E086,E088,E089,E090,E091,E092,E093,E094,E097,E098,E100,E109,E114,E116,E117,E119,E120,E121,E122,E123,E124,E125,E126,E127,E128	44
chr4	38807944	38808114	E116	1
chr4	38813055	38813179	E003	1
chr4	38814890	38814970	E119	1
chr4	38815149	38815233	E116	1
chr4	38816053	38816103	E093	1
chr4	38817424	38818495	E006,E017,E028,E029,E032,E033,E046,E050,E051,E057,E059,E084,E089,E090,E091,E092,E097,E098,E100,E109,E116,E119,E124,E125,E126,E127,E128	27
chr4	38818564	38818649	E050	1
chr4	38819146	38819241	E017	1
chr4	38819931	38820744	E005,E028,E029,E032,E033,E057,E059,E091,E116,E119,E124,E127	12
chr4	38820917	38822630	E006,E017,E028,E032,E033,E046,E057,E059,E116,E119,E125,E127,E128	13
chr4	38823034	38823197	E116	1
chr4	38823351	38823714	E006,E017,E057,E059,E119,E125	6
chr4	38824327	38824422	E017,E116	2
chr4	38825833	38826107	E120,E121	2
chr4	38830756	38831493	E059	1
chr4	38832527	38832588	E128	1
chr4	38832695	38832767	E128	1
chr4	38833228	38833675	E017,E056,E059,E125,E128	5
chr4	38833896	38834028	E029	1
chr4	38834075	38834222	E059	1
chr4	38834599	38834769	E003,E022,E029,E124	4
chr4	38836283	38836333	E032	1
chr4	38838240	38838320	E028	1
chr4	38839248	38839831	E006,E017,E028,E029,E033,E034,E046,E050,E051,E055,E056,E057,E119,E120,E122,E124,E125,E126,E127,E128	20
chr4	38841116	38841262	E056,E088	2
chr4	38841797	38841902	E017,E055,E056	3
chr4	38842288	38842483	E126	1
chr4	38844773	38844908	E120,E121	2
chr4	38845524	38845707	E116	1
chr4	38847099	38847232	E124	1
chr4	38847769	38847934	E029,E121,E124	3
chr4	38855286	38855407	E116	1
chr4	38857220	38857480	E033,E114,E116,E117,E123	5
chr4	38857566	38858809	E003,E004,E005,E006,E007,E008,E017,E021,E022,E028,E029,E032,E033,E034,E046,E050,E051,E055,E056,E057,E059,E080,E081,E082,E083,E084,E085,E086,E088,E089,E090,E091,E092,E093,E094,E097,E098,E100,E109,E114,E116,E117,E118,E119,E120,E121,E122,E123,E124,E125,E126,E127,E128	53
chr4	38858857	38860034	E004,E005,E006,E017,E028,E029,E032,E033,E034,E046,E050,E051,E055,E056,E057,E059,E080,E083,E084,E088,E089,E090,E091,E093,E094,E098,E100,E114,E116,E117,E118,E119,E120,E121,E122,E123,E124,E125,E126,E127,E128	41
chr4	38860098	38860269	E029,E034,E124	3
chr4	38860574	38861136	E006,E032,E050,E059,E114,E116,E123	7
chr4	38862351	38862878	E003,E004,E005,E006,E007,E008,E017,E021,E022,E028,E029,E032,E033,E034,E046,E050,E051,E055,E056,E057,E059,E080,E083,E084,E085,E086,E089,E091,E092,E093,E094,E098,E109,E114,E116,E117,E118,E119,E123,E124,E127	41
chr4	38863518	38863657	E056,E120	2
chr4	38863738	38863799	E100	1
chr4	38865677	38865776	E029,E124	2
chr4	38866925	38867479	E022,E084,E085,E092,E094,E098,E109,E118,E123	9
chr4	38868540	38870674	E003,E004,E005,E006,E007,E008,E017,E021,E022,E028,E029,E032,E033,E034,E046,E050,E051,E055,E056,E057,E059,E080,E081,E082,E083,E084,E085,E086,E088,E089,E090,E091,E092,E093,E094,E097,E098,E100,E109,E114,E116,E117,E118,E119,E120,E121,E122,E123,E124,E125,E126,E127,E128	53
chr4	38870870	38871148	E055,E083,E090,E122,E126	5
chr4	38871168	38871465	E017,E050,E055,E056,E089,E097,E121,E125,E126,E128	10
chr4	38871804	38872481	E006,E017,E055,E056,E059,E080,E083,E088,E089,E090,E092,E100,E125,E126,E128	15
chr4	38873009	38873123	E097	1
chr4	38873187	38873249	E056	1
chr4	38873322	38873644	E017,E055,E056,E082,E088,E089,E097,E114,E126	9
chr4	38873885	38874019	E032,E083	2
chr4	38874195	38875887	E006,E017,E032,E050,E051,E055,E056,E059,E080,E084,E085,E088,E089,E091,E092,E093,E094,E097,E098,E100,E109,E114,E117,E118,E120,E123,E124,E125,E126,E128	30
chr4	38876019	38876099	E123	1
chr4	38878329	38878373	E080	1
chr4	38878389	38878843	E004,E080,E123,E125,E128	5
chr4	38882046	38882141	E046	1
chr4	38884485	38884535	E055	1
chr4	38884629	38884696	E122	1
chr4	38885954	38886039	E022	1
chr4	38887603	38887836	E080,E123	2
chr4	38888563	38888760	E003,E021,E022,E088	4
chr4	38888937	38889002	E088	1
chr4	38890683	38891457	E006,E017,E028,E029,E050,E051,E055,E056,E057,E059,E080,E083,E084,E085,E088,E089,E090,E094,E097,E098,E100,E109,E114,E116,E117,E118,E119,E120,E121,E122,E124,E125,E126,E127,E128	35
chr4	38891877	38891931	E056	1
chr4	38891984	38892370	E006,E017,E028,E055,E056,E057,E059,E080,E100,E114,E117,E119,E120,E121,E122,E125,E126,E127,E128	19
chr4	38892424	38892523	E006	1
chr4	38892843	38892893	E109	1
chr4	38892927	38893732	E084,E085,E086,E109	4
chr4	38894399	38894502	E109,E121	2
chr4	38895257	38895532	E003,E004,E007,E008,E021,E022,E032,E033,E034,E046,E050,E056,E057,E080,E091,E093,E097,E100,E114,E117,E120,E121,E122,E123,E127	25
chr4	38895893	38895937	E080	1
chr4	38895993	38896424	E006,E059,E080,E114,E116,E117,E127,E128	8
chr4	38896898	38896985	E080	1
chr4	38898694	38898872	E017,E055,E056,E125,E126,E128	6
chr4	38899146	38899283	E017,E055,E056,E100,E120,E121,E125,E126,E128	9
chr4	38903412	38903479	E114	1
chr4	38903728	38903813	E017	1
chr4	38904224	38904646	E003,E004,E007,E028,E032,E033,E034,E046,E050,E051,E055,E059,E080,E081,E082,E083,E085,E086,E088,E089,E090,E091,E092,E093,E094,E097,E098,E109,E114,E116,E118,E119,E120,E121,E122,E123,E127	37
chr4	38904664	38904736	E034,E084	2
chr4	38904985	38905091	E123	1
chr4	38905685	38906205	E080,E084,E085,E092,E094,E097,E098,E109,E118	9
chr4	38906419	38906579	E080,E084	2
chr4	38907194	38907987	E050,E051,E080,E083,E086,E088,E093,E097,E122,E123	10
chr4	38908035	38908134	E046,E080	2
chr4	38909701	38909752	E082	1
chr4	38910142	38910324	E080	1
chr4	38911939	38911983	E080	1
chr4	38912948	38913413	E004,E080,E084,E085,E109,E118,E123	7
chr4	38913746	38913791	E080	1
chr4	38916448	38916544	E093	1
chr4	38916591	38916760	E033,E034,E050,E051,E091,E093,E116	7
chr4	38917545	38917755	E050,E051,E083,E109	4
chr4	38919094	38919482	E017,E059	2
chr4	38919945	38920040	E086	1
chr4	38921235	38921410	E056,E126	2
chr4	38921812	38922134	E055,E083,E125,E126,E128	5
chr4	38922239	38922291	E083	1
chr4	38922389	38922559	E050,E051,E083	3
chr4	38924266	38924408	E082,E123	2
chr4	38924532	38924766	E081,E082	2
chr4	38925461	38925552	E086	1
chr4	38925958	38926534	E007,E081,E083,E120,E121	5
chr4	38926637	38926692	E083	1
chr4	38927285	38927335	E082	1
chr4	38927633	38927982	E055,E059,E080,E088,E089,E097,E126	7
chr4	38928619	38928693	E086	1
chr4	38930788	38930851	E086	1
chr4	38930917	38930964	E080	1
chr4	38931735	38931898	E080	1
chr4	38931969	38932200	E080,E116,E118	3
chr4	38932446	38932630	E080,E082	2
chr4	38932883	38932985	E123	1
chr4	38936896	38937311	E059,E081,E126	3
chr4	38937376	38937628	E050,E055,E056,E125,E126	5
chr4	38938217	38938273	E051	1
chr4	38938430	38938547	E051,E083	2
chr4	38938863	38939030	E116,E123	2
chr4	38939056	38939301	E083,E123	2
chr4	38939716	38939783	E022,E114	2
chr4	38940409	38940469	E122	1
chr4	38940807	38941101	E116,E120	2
chr4	38942635	38942964	E081,E082	2
chr4	38943442	38943508	E121	1
chr4	38943570	38943870	E006,E017,E055,E056,E089,E100,E120,E121,E125,E126,E128	11
chr4	38944208	38944546	E123	1
chr4	38944758	38945363	E006,E017,E055,E056,E080,E082,E083,E084,E085,E086,E088,E089,E090,E092,E093,E094,E097,E100,E120,E121,E126	21
chr4	38946161	38946266	E007,E080	2
chr4	38946946	38946996	E082	1
chr4	38947150	38947246	E123	1
chr4	38948086	38948140	E081	1
chr4	38948237	38948495	E055,E081,E082	3
chr4	38948676	38948821	E055,E056,E080,E084	4
chr4	38948936	38948986	E032	1
chr4	38949102	38949598	E055,E056,E081,E082	4
chr4	38949994	38950825	E006,E017,E028,E050,E055,E056,E057,E080,E081,E082,E088,E089,E090,E091,E092,E094,E097,E098,E100,E114,E117,E119,E120,E121,E122,E125,E126,E127,E128	29
chr4	38950891	38951691	E006,E017,E022,E028,E033,E034,E046,E050,E055,E056,E057,E082,E088,E092,E093,E098,E109,E117,E119,E122,E125,E126,E127,E128	24
chr4	38951913	38952183	E006,E055,E056,E120,E128	5
chr4	38952411	38952754	E006,E017,E056,E109	4
chr4	38953272	38953861	E017,E081,E082	3
chr4	38954309	38954460	E055,E056,E126	3
chr4	38954680	38954864	E081,E082	2
chr4	38956503	38956543	E086	1
chr4	38956814	38956864	E080	1
chr4	38957761	38957896	E088	1
chr4	38958218	38958271	E051	1
chr4	38958997	38959286	E017,E033,E034,E051,E089,E090,E092,E097,E098,E120,E126	11
chr4	38959320	38959464	E033,E090	2
chr4	38960081	38960704	E006,E017,E050,E051,E055,E056,E081,E082,E083,E084,E088,E089,E090,E092,E093,E123	16
chr4	38960775	38960835	E090	1
chr4	38961029	38961079	E051	1
chr4	38961637	38961687	E089	1
chr4	38967658	38967774	E017	1
chr4	38968317	38968377	E006	1
chr4	38968680	38969297	E004,E006,E017,E022,E028,E055,E056,E057,E059,E080,E081,E082,E088,E089,E090,E091,E092,E094,E097,E098,E100,E114,E117,E118,E119,E120,E121,E122,E123,E125,E126,E127,E128	33
chr4	38969330	38969721	E006,E055,E126	3
chr4	38969929	38969987	E034	1
chr4	38974325	38974365	E086	1
chr4	38975650	38975782	E006,E017	2
chr4	38977937	38978321	E005,E006,E034,E091	4
chr4	38978758	38979060	E059	1
chr4	38979441	38979527	E093	1
chr4	38982760	38983356	E006,E017,E021,E029,E050,E051,E055,E056,E057,E059,E093,E094,E116,E120,E121,E122,E123,E124,E125,E126,E128	21
chr4	38984111	38984249	E055,E056,E057,E120,E126	5
chr4	38985065	38985203	E006,E017	2
chr4	38985463	38986354	E005,E006,E007,E017,E055,E056,E059,E080,E081,E082,E083,E086,E090,E091,E100,E118,E120,E121,E125,E126,E128	21
chr4	38986619	38986720	E006,E033	2
chr4	38986980	38987743	E007,E032,E033,E050,E051,E059,E080,E082,E093,E116,E124,E125,E128	13
chr4	38987747	38988214	E007,E021,E028,E033,E034,E057,E059,E082,E088,E091,E094,E116,E118,E119,E122	15
chr4	38988602	38988671	E032	1
chr4	38989222	38989361	E116	1
chr4	38990081	38990259	E004,E022,E029,E091,E123,E124,E125,E128	8
chr4	38990321	38990385	E004	1
chr4	38991207	38991383	E017,E028,E029,E055,E056,E057,E114,E120,E121,E124,E126	11
chr4	38991978	38992190	E109	1
chr4	38995425	38995614	E003,E033,E091,E114,E117,E128	6
chr4	38996685	38996934	E091,E120,E121,E126	4
chr4	38996988	38997241	E091,E120,E121,E126	4
chr4	38997338	38997581	E006,E017,E029,E050,E055,E057,E120,E121,E122,E126	10
chr4	38998294	38998519	E091	1
chr4	38998642	38998919	E032,E091	2
chr4	39000462	39000512	E022	1
chr4	39004899	39004943	E097	1
chr4	39005554	39005594	E034	1
chr4	39006208	39006732	E017,E081,E082,E090	4
chr4	39006755	39006809	E081	1
chr4	39017164	39017225	E033	1
chr4	39017442	39017538	E032	1
chr4	39018559	39018788	E032,E033,E034	3
chr4	39019257	39019297	E034	1
chr4	39021796	39022040	E017,E055,E056,E122	4
chr4	39022921	39022992	E091	1
chr4	39023392	39023503	E017,E055,E056,E057,E091,E120,E127,E128	8
chr4	39023666	39024216	E091	1
chr4	39024700	39024968	E017,E055,E056,E091	4
chr4	39026475	39026931	E123	1
chr4	39026992	39027781	E017,E029,E033,E034,E046,E050,E051,E080,E093,E114,E117,E120,E122,E123,E124,E125,E128	17
chr4	39028032	39028149	E046,E051	2
chr4	39028867	39029285	E029,E032,E033,E034,E046,E051,E090,E093,E116,E122,E123,E124	12
chr4	39029314	39029372	E032,E034	2
chr4	39029485	39029721	E114,E116,E117	3
chr4	39029750	39030697	E006,E029,E032,E034,E046,E091,E114,E116,E117,E123,E124	11
chr4	39030926	39031071	E034,E114,E116	3
chr4	39031566	39032641	E017,E032,E033,E034,E046,E050,E051,E055,E056,E081,E088,E093,E114,E116,E117,E120,E121,E123,E126	19
chr4	39033232	39033355	E116	1
chr4	39033413	39033603	E123	1
chr4	39033613	39034849	E006,E017,E028,E029,E032,E033,E034,E046,E050,E051,E055,E056,E057,E080,E084,E086,E092,E093,E094,E098,E100,E109,E114,E116,E117,E119,E120,E122,E123,E124,E125,E127,E128	33
chr4	39034923	39035016	E123	1
chr4	39035384	39035592	E033,E034,E046,E050,E093,E114,E116	7
chr4	39035651	39035766	E034	1
chr4	39037235	39037315	E123	1
chr4	39037723	39038287	E006,E017,E028,E055,E056,E057,E059,E098,E114,E117,E120,E121,E122,E125,E128	15
chr4	39038413	39038816	E006,E033,E114,E116,E121,E123	6
chr4	39039066	39040110	E005,E006,E007,E008,E017,E022,E028,E055,E056,E057,E080,E086,E093,E114,E116,E117,E119,E120,E121,E122,E123,E125,E127,E128	24
chr4	39040189	39040396	E006,E080,E114	3
chr4	39040553	39040650	E006	1
chr4	39041529	39041688	E021,E022,E120,E121	4
chr4	39042148	39042240	E090	1
chr4	39043461	39043702	E091	1
chr4	39043765	39043873	E091,E098	2
chr4	39043986	39044338	E006,E017,E029,E088,E090,E097,E117,E126	8
chr4	39044577	39048360	E003,E004,E005,E006,E007,E008,E017,E021,E022,E028,E029,E032,E033,E034,E046,E050,E051,E055,E056,E057,E059,E080,E081,E082,E083,E084,E085,E086,E088,E089,E090,E091,E092,E093,E094,E097,E098,E100,E109,E114,E116,E117,E118,E119,E120,E121,E122,E123,E124,E125,E126,E127,E128	53
chr4	39049204	39049281	E032,E092	2
chr4	39049391	39049624	E017,E034,E055,E056,E083,E094,E128	7
chr4	39049858	39049899	E034	1
chr4	39049964	39050256	E017,E032,E033,E034,E046,E050,E051,E086,E088,E093,E116,E122	12
chr4	39051166	39051319	E080	1
chr4	39051378	39051422	E080	1
chr4	39052000	39052047	E080	1
chr4	39052200	39052250	E084	1
chr4	39053153	39053461	E022,E114,E117	3
chr4	39055609	39055765	E032,E123	2
chr4	39055987	39056041	E033	1
chr4	39056193	39056497	E006,E007,E017,E080,E083,E088,E123	7
chr4	39061910	39061991	E086	1
chr4	39063621	39063742	E008	1
chr4	39063796	39064648	E003,E004,E005,E006,E007,E008,E021,E022,E055,E056,E059,E080,E081,E082,E083,E086,E088,E090,E092,E116,E126,E128	22
chr4	39064652	39064725	E082	1
chr4	39065251	39065316	E080,E082	2
chr4	39068057	39068101	E080	1
chr4	39068102	39068274	E120	1
chr4	39069194	39069379	E125,E128	2
chr4	39070006	39070095	E123	1
chr4	39070238	39070352	E090,E122	2
chr4	39070447	39070634	E122	1
chr4	39070675	39070884	E122,E123,E124	3
chr4	39081036	39081152	E004	1
chr4	39084794	39085192	E017,E028,E055,E056,E057,E119,E120,E121,E122,E125,E127,E128	12
chr4	39085223	39085300	E122	1
chr4	39087436	39087998	E017,E028,E098,E100,E116,E119,E120,E121,E123,E125,E126,E128	12
chr4	39088139	39088313	E120,E125,E128	3
chr4	39089065	39089191	E080	1
chr4	39089300	39089401	E080	1
chr4	39089487	39089531	E080	1
chr4	39091345	39091425	E123	1
chr4	39094587	39094653	E090	1
chr4	39096922	39097044	E007,E088	2
chr4	39098573	39098706	E029,E050,E051,E097,E124	5
chr4	39104096	39104212	E059	1
chr4	39104432	39104527	E056	1
chr4	39104952	39105027	E114	1
chr4	39105057	39105203	E046,E050,E051,E114,E117	5
chr4	39106162	39106202	E034	1
chr4	39111967	39112038	E125	1
chr4	39115838	39115923	E006,E017	2
chr4	39116148	39116498	E006,E017,E051,E055,E056	5
chr4	39119801	39119922	E080	1
chr4	39120020	39120110	E034,E093	2
chr4	39122074	39122343	E123	1
chr4	39126470	39127276	E032,E033,E046,E116	4
chr4	39128335	39128449	E034,E123	2
chr4	39130627	39130739	E086,E088	2
chr4	39132330	39132396	E017	1
chr4	39132530	39132580	E114	1
chr4	39133684	39133787	E005	1
chr4	39133792	39134042	E120,E121,E128	3
chr4	39134317	39134357	E034	1
chr4	39136167	39136221	E017	1
chr4	39136380	39137264	E003,E004,E005,E006,E007,E008,E017,E021,E022,E028,E029,E032,E033,E034,E046,E050,E051,E055,E056,E057,E059,E080,E081,E082,E083,E084,E085,E086,E088,E089,E090,E091,E092,E093,E094,E097,E098,E100,E109,E114,E116,E117,E118,E119,E120,E121,E122,E123,E124,E125,E126,E127,E128	53
chr4	39144503	39144724	E059,E119	2
chr4	39146854	39146894	E034	1
chr4	39147715	39147952	E017,E057	2
chr4	39147954	39148008	E127	1
chr4	39148083	39148383	E081,E082,E127	3
chr4	39148487	39148590	E081,E082	2
chr4	39152668	39153379	E004,E006,E017,E029,E032,E046,E050,E051,E055,E056,E088,E090,E098,E109,E119,E120,E121,E124,E125,E126,E128	21
chr4	39154128	39154250	E059	1
chr4	39155809	39155872	E033	1
chr4	39167504	39168630	E032,E033,E109	3
chr4	39168846	39168944	E028,E057	2
chr4	39169627	39169743	E059,E091	2
chr4	39171105	39171309	E028,E050,E051,E120,E121,E128	6
chr4	39171347	39171422	E121	1
chr4	39172102	39172213	E091	1
chr4	39173528	39173615	E057	1
chr4	39179559	39179903	E081,E082	2
chr4	39179971	39180058	E081,E082	2
chr4	39180232	39180779	E006,E017,E123,E128	4
chr4	39181216	39181909	E006,E059,E092,E124	4
chr4	39183176	39183279	E034,E100	2
chr4	39183302	39184967	E003,E004,E005,E006,E007,E008,E017,E021,E022,E028,E029,E032,E033,E034,E046,E050,E051,E055,E056,E057,E059,E080,E081,E082,E083,E084,E085,E086,E088,E089,E090,E091,E092,E093,E094,E097,E098,E100,E109,E114,E116,E117,E118,E119,E120,E121,E122,E123,E124,E125,E126,E127,E128	53
chr4	39185058	39185223	E029,E034,E055,E057,E059,E080,E091	7
chr4	39185304	39185344	E034	1
chr4	39185630	39185687	E083	1
chr4	39186200	39186257	E034	1
chr4	39204850	39204949	E109	1
chr4	39205254	39205426	E034,E126	2
chr4	39206463	39206572	E088	1
chr4	39206646	39207026	E081,E082,E088,E089,E094,E098,E125,E126,E128	9
chr4	39207216	39207300	E088,E125	2
chr4	39217002	39217089	E120	1
chr4	39217758	39217833	E080	1
chr4	39224380	39224547	E092,E094	2
chr4	39224589	39224669	E092	1
chr4	39225196	39225255	E092	1
chr4	39229456	39229549	E122	1
chr4	39229577	39229801	E017,E092,E094,E120,E122,E125,E128	7
chr4	39230092	39230303	E092,E094,E098	3
chr4	39232178	39232469	E123	1
chr4	39233410	39233596	E098	1
chr4	39233765	39233907	E098	1
chr4	39235456	39235622	E084,E085,E118	3
chr4	39236774	39236883	E080	1
chr4	39237459	39237635	E125,E128	2
chr4	39237919	39237969	E007	1
chr4	39238286	39238371	E126	1
chr4	39238784	39239188	E084,E085,E086,E091,E109,E118,E123	7
chr4	39239761	39239814	E084	1
chr4	39240129	39240301	E006,E080,E091	3
chr4	39240996	39241209	E084,E085,E109	3
chr4	39241266	39241605	E084,E085,E091	3
chr4	39241632	39241689	E084	1
chr4	39241931	39242043	E109	1
chr4	39243584	39243644	E122	1
chr4	39256731	39258532	E003,E004,E005,E006,E017,E022,E028,E055,E056,E057,E080,E083,E089,E090,E091,E117,E119,E120,E121,E122,E123,E125,E127,E128	24
chr4	39258586	39258649	E122	1
chr4	39261163	39261830	E006,E017,E056,E059,E086,E120,E121,E122,E125,E128	10
chr4	39264615	39264673	E021	1
chr4	39265684	39265740	E080,E089	2
chr4	39265745	39265825	E123	1
chr4	39265991	39266233	E080,E084	2
chr4	39266453	39266493	E034	1
chr4	39266599	39266679	E022	1
chr4	39266902	39266952	E050	1
chr4	39268955	39269141	E086,E121	2
chr4	39275526	39275630	E081	1
chr4	39276193	39276421	E118	1
chr4	39280958	39281109	E005,E121	2
chr4	39281118	39281330	E017,E120,E121,E125	4
chr4	39283386	39283426	E034	1
chr4	39283503	39283574	E086	1
chr4	39286593	39286640	E034	1
chr4	39287061	39287552	E034,E080,E122	3
chr4	39287646	39287716	E122	1
chr4	39287760	39287978	E080,E121	2
chr4	39289022	39289093	E055,E056	2
chr4	39293436	39293701	E034,E121	2
chr4	39297226	39297297	E034	1
chr4	39297494	39297740	E022,E034,E057,E127	4
chr4	39300192	39300250	E034	1
chr4	39305849	39306212	E091	1
chr4	39306304	39306576	E050,E051,E080,E091,E118,E121,E122,E123,E125,E128	10
chr4	39307565	39308334	E046,E050,E055,E056,E080,E083,E120,E121,E123,E125,E126,E128	12
chr4	39308340	39308420	E123	1
chr4	39308692	39308937	E083,E123	2
chr4	39309073	39309118	E080	1
chr4	39309675	39310045	E005,E080,E083,E086,E120,E121	6
chr4	39310046	39310153	E081,E121	2
chr4	39310155	39310771	E081,E082,E083,E086,E088,E089,E090,E100,E120,E121,E122,E125,E126,E128	14
chr4	39313771	39313934	E120,E121	2
chr4	39314157	39315172	E033,E081,E082,E088,E089,E090,E097,E122	8
chr4	39315190	39315254	E088	1
chr4	39316134	39316284	E091	1
chr4	39320085	39320139	E088	1
chr4	39321206	39321716	E006,E017,E028,E055,E056,E057,E059,E080,E094,E100,E114,E117,E118,E119,E120,E121,E123,E125,E126,E127,E128	21
chr4	39322034	39322638	E017,E028,E055,E056,E057,E059,E080,E118,E119,E120,E121,E125,E126,E127,E128	15
chr4	39322690	39322753	E081	1
chr4	39324932	39325060	E034,E081,E097	3
chr4	39325135	39325366	E081,E097,E120	3
chr4	39325521	39325753	E081,E126	2
chr4	39326082	39326412	E004,E028,E059,E118	4
chr4	39326495	39326901	E005,E055,E091,E114,E118	5
chr4	39328222	39328313	E123	1
chr4	39328350	39328536	E123	1
chr4	39328537	39328805	E122,E123	2
chr4	39331392	39331599	E091,E120,E121	3
chr4	39331701	39331781	E121	1
chr4	39332048	39332231	E121,E123	2
chr4	39332917	39333083	E121,E125,E128	3
chr4	39336693	39336737	E097	1
chr4	39339492	39339788	E094,E098,E118	3
chr4	39342558	39343433	E033,E080,E086,E088,E094,E098,E116,E118,E123,E126	10
chr4	39343567	39343621	E126	1
chr4	39344190	39344234	E080	1
chr4	39345107	39345159	E080	1
chr4	39348830	39349054	E007,E109	2
chr4	39350252	39351006	E006,E017,E028,E056,E057,E091,E114,E117,E118,E120,E121,E123,E125,E127,E128	15
chr4	39351176	39351268	E022	1
chr4	39353739	39353824	E034	1
chr4	39354567	39354641	E034	1
chr4	39354681	39354792	E046	1
chr4	39354840	39355008	E032,E033,E034,E046,E050,E051,E080,E116,E121	9
chr4	39355044	39356214	E005,E006,E017,E028,E029,E032,E033,E034,E046,E050,E051,E055,E056,E057,E059,E080,E083,E084,E085,E086,E088,E089,E090,E091,E092,E093,E094,E097,E098,E100,E109,E114,E116,E117,E119,E120,E121,E122,E123,E124,E125,E126,E127,E128	44
chr4	39356233	39356287	E033	1
chr4	39356444	39356495	E021	1
chr4	39356821	39356861	E034	1
chr4	39356912	39357084	E004,E032,E033,E034,E046	5
chr4	39357694	39357756	E034	1
chr4	39357981	39358061	E116	1
chr4	39358246	39358294	E034	1
chr4	39358579	39359036	E032,E033,E116,E123	4
chr4	39359148	39359203	E032	1
chr4	39360246	39360541	E116	1
chr4	39362314	39362505	E032,E033,E116	3
chr4	39364243	39364831	E006,E017,E116,E120,E125,E128	6
chr4	39364891	39365005	E006,E017	2
chr4	39365717	39365926	E032,E033,E116	3
chr4	39366221	39366319	E118,E123	2
chr4	39366360	39366420	E004	1
chr4	39366527	39366648	E123	1
chr4	39366981	39367063	E092	1
chr4	39367068	39368482	E003,E004,E005,E006,E007,E008,E017,E021,E022,E028,E029,E032,E033,E034,E046,E050,E051,E055,E056,E057,E059,E080,E081,E082,E083,E084,E085,E086,E088,E089,E090,E091,E092,E093,E094,E097,E098,E100,E109,E114,E116,E117,E118,E119,E120,E121,E122,E123,E124,E125,E126,E127,E128	53
chr4	39368517	39368626	E118	1
chr4	39368666	39369131	E034,E084,E086,E088,E090,E118	6
chr4	39370114	39370190	E017	1
chr4	39370246	39370286	E034	1
chr4	39370850	39371296	E050,E051,E123	3
chr4	39371839	39371879	E034	1
chr4	39377030	39377526	E059,E118	2
chr4	39383442	39383502	E003	1
chr4	39384893	39384948	E051	1
chr4	39385402	39385574	E003,E118	2
chr4	39386287	39386396	E021,E029	2
chr4	39386402	39386457	E022	1
chr4	39386632	39386719	E008	1
chr4	39389667	39389721	E033	1
chr4	39392022	39392846	E059,E122	2
chr4	39396406	39396578	E051,E122	2
chr4	39398906	39398996	E080	1
chr4	39403295	39403622	E004,E086,E091,E114,E117	5
chr4	39405082	39405219	E114,E123	2
chr4	39405857	39405944	E118	1
chr4	39408284	39408779	E055,E056,E084,E085,E088,E089,E090,E092,E094,E098,E109,E114,E118,E126	14
chr4	39408930	39409076	E088,E089,E118	3
chr4	39409106	39409176	E118	1
chr4	39409909	39410047	E123	1
chr4	39410694	39410771	E080,E118	2
chr4	39411023	39411095	E098	1
chr4	39411182	39411288	E118	1
chr4	39411366	39411438	E118	1
chr4	39412075	39412334	E051,E055,E059,E080,E098,E114,E117,E122,E123,E126	10
chr4	39412375	39412510	E118	1
chr4	39413032	39413142	E118	1
chr4	39413284	39413383	E118	1
chr4	39414635	39414741	E118	1
chr4	39414862	39415066	E118	1
chr4	39415241	39415291	E021	1
chr4	39415385	39415656	E114,E118	2
chr4	39415754	39415808	E128	1
chr4	39415947	39416033	E051	1
chr4	39417329	39417647	E080,E088,E091,E098,E118,E120,E126	7
chr4	39418422	39418472	E088	1
chr4	39420643	39421006	E088,E092,E094,E098,E118	5
chr4	39422314	39422603	E059	1
chr4	39423646	39423725	E121	1
chr4	39424022	39424147	E022,E098	2
chr4	39426930	39427173	E080,E118	2
chr4	39429157	39429719	E005,E055,E057,E080,E084,E098,E123,E127	8
chr4	39431019	39431884	E007,E085,E086,E109,E118,E123	6
chr4	39431891	39431961	E007	1
chr4	39433512	39433609	E123	1
chr4	39433927	39434357	E021,E080	2
chr4	39435947	39435997	E080	1
chr4	39437216	39437272	E100	1
chr4	39437612	39437875	E003,E004,E008,E021,E022,E050,E080,E091,E093,E123	10
chr4	39437928	39438215	E091	1
chr4	39439226	39439289	E091	1
chr4	39439451	39439526	E055	1
chr4	39439545	39439595	E017	1
chr4	39440460	39440510	E046	1
chr4	39445027	39445087	E032	1
chr4	39445907	39445995	E032,E092	2
chr4	39446123	39446173	E032	1
chr4	39446437	39446527	E109	1
chr4	39446644	39446963	E034,E055,E056,E091,E092,E098,E100,E109	8
chr4	39447473	39447594	E086,E091	2
chr4	39447704	39447854	E055,E056,E086	3
chr4	39448103	39449257	E003,E004,E005,E006,E007,E008,E017,E021,E022,E028,E029,E032,E033,E034,E046,E050,E051,E055,E056,E057,E059,E080,E081,E082,E083,E084,E085,E086,E088,E089,E090,E091,E092,E093,E094,E097,E098,E100,E109,E116,E118,E119,E120,E121,E122,E124,E125,E126,E127,E128	50
chr4	39449298	39449381	E032	1
chr4	39449399	39449736	E003,E032,E033,E055,E056,E120,E121,E123,E127	9
chr4	39450096	39450200	E003	1
chr4	39450316	39450687	E033,E100,E116,E118,E122,E123,E127	7
chr4	39451659	39452029	E003,E092,E123,E127	4
chr4	39452265	39452738	E006,E055,E056,E086,E092,E098,E118,E123	8
chr4	39452816	39452924	E127	1
chr4	39452955	39453356	E034,E118,E122,E123,E127	5
chr4	39453383	39453433	E032	1
chr4	39453615	39454349	E003,E021,E034,E046,E055,E080,E116,E123,E127	9
chr4	39454434	39454579	E100,E123	2
chr4	39454639	39455321	E021,E032,E100,E109,E116,E123,E127	7
chr4	39455375	39455768	E034,E116,E127	3
chr4	39455826	39455969	E034,E127	2
chr4	39456010	39456168	E127	1
chr4	39456383	39456509	E127	1
chr4	39456589	39456657	E034,E127	2
chr4	39456899	39457714	E003,E034,E116,E127	4
chr4	39457773	39457882	E127	1
chr4	39458009	39458051	E034	1
chr4	39458265	39458397	E032,E127	2
chr4	39458400	39458638	E032,E127	2
chr4	39458656	39458949	E034,E116,E127	3
chr4	39459005	39459216	E032,E034,E100,E116,E127	5
chr4	39459262	39459406	E034,E116,E127	3
chr4	39459450	39459832	E032,E034,E046,E090,E091,E092,E097,E119,E122,E127	10
chr4	39459895	39461892	E003,E004,E005,E006,E007,E008,E017,E021,E022,E028,E029,E032,E033,E034,E046,E050,E051,E055,E056,E057,E059,E080,E081,E082,E083,E084,E085,E086,E088,E089,E090,E091,E092,E093,E094,E097,E098,E100,E109,E114,E116,E117,E118,E119,E120,E121,E122,E123,E124,E125,E126,E127,E128	53
chr4	39465818	39465868	E051	1
chr4	39466563	39466613	E114	1
chr4	39466620	39467150	E004,E005,E006,E007,E017,E028,E050,E051,E055,E056,E057,E080,E081,E082,E083,E084,E091,E092,E098,E114,E117,E118,E119,E120,E121,E122,E123,E125,E126,E127,E128	31
chr4	39468376	39468794	E017,E092,E109,E114,E120,E121,E125,E127,E128	9
chr4	39469129	39469434	E084,E114,E118	3
chr4	39470001	39470088	E114	1
chr4	39470859	39471724	E003,E004,E005,E006,E007,E008,E017,E021,E022,E028,E029,E032,E033,E034,E046,E050,E051,E055,E056,E057,E059,E080,E081,E082,E083,E084,E085,E086,E088,E089,E090,E091,E092,E093,E094,E097,E098,E100,E109,E114,E116,E117,E118,E119,E120,E121,E122,E123,E124,E125,E126,E127,E128	53
chr4	39471775	39471825	E084	1
chr4	39472042	39472405	E034,E084,E085,E086,E109,E118	6
chr4	39473888	39474389	E091,E098,E120,E126	4
chr4	39477916	39478182	E017,E055,E056,E120,E126	5
chr4	39479441	39479485	E080	1
chr4	39482009	39482059	E091	1
chr4	39482378	39483046	E005,E008,E021,E029,E050,E051,E080,E091,E124	9
chr4	39483090	39483254	E021,E091	2
chr4	39484026	39484097	E091	1
chr4	39484673	39484992	E003,E123	2
chr4	39485963	39486077	E123	1
chr4	39486177	39486832	E021,E029,E114,E123,E124	5
chr4	39487733	39487900	E080,E086	2
chr4	39487958	39488112	E029,E124	2
chr4	39488677	39488721	E080	1
chr4	39489991	39490041	E084	1
chr4	39490112	39490192	E123	1
chr4	39490235	39490315	E123	1
chr4	39490787	39490889	E029	1
chr4	39491632	39491682	E051	1
chr4	39492090	39492230	E080	1
chr4	39495934	39496085	E084,E123,E126	3
chr4	39496093	39496291	E084,E094,E109	3
chr4	39496995	39497042	E080	1
chr4	39497060	39497824	E017,E028,E055,E056,E057,E090,E092,E094,E114,E118,E119,E126,E127,E128	14
chr4	39498408	39499013	E114,E118	2
chr4	39499165	39499431	E055,E114,E118	3
chr4	39499508	39499616	E114	1
chr4	39499668	39500313	E055,E109,E114,E118	4
chr4	39500355	39500537	E017,E055,E056,E114	4
chr4	39501775	39501851	E114,E127	2
chr4	39503197	39503265	E120,E126	2
chr4	39503576	39504583	E006,E017,E028,E055,E056,E057,E059,E080,E089,E090,E100,E114,E118,E119,E120,E121,E122,E125,E126,E128	20
chr4	39506275	39506397	E017,E091	2
chr4	39507305	39507513	E055,E056,E084,E114,E120,E126	6
chr4	39507902	39507956	E055,E056	2
chr4	39514550	39514615	E114	1
chr4	39514712	39514783	E093	1
chr4	39515434	39515504	E118	1
chr4	39515518	39515558	E034	1
chr4	39515904	39516011	E118	1
chr4	39516535	39517496	E006,E017,E028,E055,E056,E057,E080,E084,E085,E086,E088,E091,E092,E094,E097,E098,E109,E114,E117,E118,E119,E120,E123,E126,E127	25
chr4	39517580	39517781	E114,E118	2
chr4	39517900	39518487	E084,E114,E118	3
chr4	39519383	39519501	E114,E118	2
chr4	39519558	39519697	E114	1
chr4	39519815	39520092	E114,E118	2
chr4	39520399	39520529	E114	1
chr4	39522574	39522663	E092,E114,E118,E126	4
chr4	39522898	39524050	E017,E055,E056,E088,E089,E090,E092,E098,E114,E120,E121,E122,E125,E126,E128	15
chr4	39524072	39524135	E055	1
chr4	39524255	39524527	E080,E084,E109,E114,E118	5
chr4	39524619	39524809	E118,E127	2
chr4	39524896	39524950	E056	1
chr4	39525718	39526101	E055,E056,E080,E089,E109,E114,E118,E125,E126,E128	10
chr4	39526175	39526323	E114	1
chr4	39526471	39526589	E033,E034,E114	3
chr4	39526765	39526815	E114	1
chr4	39527468	39527793	E034,E080,E082,E083,E085,E086,E088,E090,E114,E117,E118,E120,E121,E126,E128	15
chr4	39527905	39530394	E003,E004,E005,E006,E007,E008,E017,E021,E022,E028,E029,E032,E033,E034,E046,E050,E051,E055,E056,E057,E059,E080,E081,E082,E083,E084,E085,E086,E088,E089,E090,E091,E092,E093,E094,E097,E098,E100,E109,E114,E116,E117,E118,E119,E120,E121,E122,E123,E124,E125,E126,E127,E128	53
chr4	39530692	39530743	E046	1
chr4	39530897	39531017	E017,E109,E118	3
chr4	39531305	39531420	E109	1
chr4	39532463	39532616	E003,E004,E021,E022	4
chr4	39534054	39534104	E050	1
chr4	39534607	39534657	E022	1
chr4	39535288	39535391	E021,E114	2
chr4	39536266	39536332	E050	1
chr4	39537080	39537132	E022	1
chr4	39537211	39537261	E022	1
chr4	39537668	39537718	E022	1
chr4	39538594	39538683	E122	1
chr4	39539082	39539122	E086	1
chr4	39540381	39540600	E091	1
chr4	39540692	39540997	E017,E055,E056,E086,E088,E114	6
chr4	39541045	39541397	E059,E086,E088,E091,E094,E109,E114	7
chr4	39541465	39541643	E086,E088	2
chr4	39541653	39542297	E017,E028,E055,E056,E057,E059,E091,E094,E114,E117,E119,E120,E121,E125,E126,E127,E128	17
chr4	39542760	39542802	E086	1
chr4	39542934	39542980	E086	1
chr4	39543679	39545072	E034,E055,E056,E057,E083,E084,E086,E088,E092,E094,E109,E114,E119	13
chr4	39545190	39545230	E086	1
chr4	39545732	39546068	E055,E056,E059,E086,E094,E109	6
chr4	39546092	39546985	E006,E017,E021,E055,E056,E059,E086,E088,E117,E118,E120,E121,E125,E128	14
chr4	39548371	39548421	E088	1
chr4	39550038	39550564	E004,E006,E017,E055,E056,E059,E086,E088,E094,E117,E120,E121,E125,E126,E128	15
chr4	39551168	39551354	E055,E056,E126	3
chr4	39552418	39552462	E097	1
chr4	39553786	39553860	E097	1
chr4	39559384	39559482	E007	1
chr4	39559793	39560502	E004,E006,E007,E017,E021,E080,E084,E085,E086,E088,E091,E092,E094,E097,E098,E109,E114,E118,E123,E125,E128	21
chr4	39560673	39560878	E007,E092	2
chr4	39561148	39561551	E017,E055,E056,E088,E089,E090,E092,E094,E109,E114,E125,E126,E128	13
chr4	39562057	39562101	E086	1
chr4	39562596	39562646	E092	1
chr4	39563437	39563487	E092	1
chr4	39563645	39563754	E017	1
chr4	39565013	39565375	E008,E057,E088,E097	4
chr4	39567601	39568241	E005,E006,E017,E028,E029,E055,E056,E057,E059,E080,E084,E091,E094,E097,E098,E100,E114,E119,E120,E121,E122,E125,E126,E127,E128	25
chr4	39570448	39571092	E028,E032,E057,E084,E085,E088,E091,E092,E094,E098,E109,E116,E119,E123,E127	15
chr4	39571547	39571698	E032,E059,E094,E118	4
chr4	39572733	39573003	E006,E056,E120,E126,E128	5
chr4	39573962	39574033	E120,E121	2
chr4	39575733	39575851	E091,E092	2
chr4	39575966	39576041	E091	1
chr4	39576139	39576213	E091	1
chr4	39576726	39576808	E091,E116	2
chr4	39577739	39577970	E120,E121,E125,E128	4
chr4	39577994	39578234	E004,E005,E017,E021,E032,E080,E086,E100,E114,E116,E120,E121,E125,E126,E128	15
chr4	39579438	39579638	E017,E125,E128	3
chr4	39579807	39579952	E091,E094,E127	3
chr4	39580270	39580339	E091	1
chr4	39583892	39583932	E034	1
chr4	39587737	39587797	E003	1
chr4	39589451	39589931	E005,E006,E017,E028,E055,E056,E057,E059,E093,E120,E121,E122,E125,E126,E128	15
chr4	39590277	39590321	E097	1
chr4	39590941	39591031	E017	1
chr4	39592903	39593286	E017,E028,E055,E056,E057,E084,E088,E092,E094,E098,E109,E114,E117,E123,E126,E127	16
chr4	39593951	39594030	E086	1
chr4	39598163	39598224	E032	1
chr4	39598761	39598864	E055,E126	2
chr4	39599447	39599531	E056,E083,E120	3
chr4	39599669	39599811	E006,E116	2
chr4	39599940	39600007	E032	1
chr4	39603037	39603087	E082	1
chr4	39603518	39603588	E118	1
chr4	39604128	39604201	E003	1
chr4	39609990	39610192	E059	1
chr4	39610928	39611799	E028,E029,E032,E033,E046,E084,E085,E092,E094,E109,E114,E116,E118,E124	14
chr4	39613549	39613759	E116	1
chr4	39614007	39614057	E032	1
chr4	39614527	39615572	E006,E017,E032,E033,E034,E055,E056,E088,E092,E094,E114,E116,E117,E118,E120,E122,E125,E126,E128	19
chr4	39616356	39616731	E006,E017,E028,E055,E056,E057,E080,E084,E085,E090,E092,E094,E098,E100,E109,E114,E116,E117,E119,E120,E121,E122,E125,E126,E127,E128	26
chr4	39618126	39618767	E004,E006,E055,E056,E057,E097,E100,E117,E118,E120,E121,E122,E125,E126,E128	15
chr4	39618813	39618857	E097	1
chr4	39619335	39619407	E118	1
chr4	39619408	39619477	E006	1
chr4	39619524	39619684	E116	1
chr4	39619759	39620655	E004,E022,E032,E033,E050,E091,E092,E093,E097,E100,E114,E116	12
chr4	39621512	39621717	E050,E080,E082,E088,E090,E093,E100,E114,E124	9
chr4	39621749	39621830	E100	1
chr4	39622072	39622142	E100	1
chr4	39622151	39622272	E080,E093,E126	3
chr4	39622288	39622519	E055,E056,E080,E093,E114,E120,E122,E125,E126,E128	10
chr4	39622651	39622841	E056,E082,E088,E090,E097,E098,E126	7
chr4	39622920	39623685	E003,E004,E005,E006,E017,E021,E022,E055,E056,E059,E080,E088,E090,E091,E094,E097,E098,E100,E109,E114,E117,E118,E120,E121,E122,E123,E125,E126,E128	29
chr4	39624169	39624758	E004,E006,E017,E055,E056,E080,E084,E085,E092,E094,E097,E098,E100,E109,E114,E116,E117,E118,E120,E121,E122,E123,E125,E126,E128	25
chr4	39624993	39625065	E055,E056	2
chr4	39625521	39625702	E032	1
chr4	39625722	39625772	E050	1
chr4	39625788	39626222	E007,E017,E029,E032,E033,E046,E050,E051,E056,E093,E097,E109,E116,E124,E126,E128	16
chr4	39626406	39626502	E116	1
chr4	39627044	39627763	E032,E097,E116	3
chr4	39627881	39628825	E022,E029,E032,E033,E046,E050,E051,E080,E090,E093,E116,E124	12
chr4	39628863	39628982	E116	1
chr4	39629247	39629343	E118	1
chr4	39629380	39629469	E007,E118	2
chr4	39631818	39631941	E116	1
chr4	39632025	39632075	E021	1
chr4	39633328	39633927	E032,E033,E097,E116	4
chr4	39634041	39634212	E022,E032,E033	3
chr4	39634224	39634432	E021,E032,E033,E116	4
chr4	39636603	39637562	E003,E004,E005,E008,E021,E022,E028,E032,E034,E057,E080,E083,E084,E088,E091,E092,E094,E098,E109,E119,E127,E128	22
chr4	39637761	39637929	E008,E032,E055,E083,E089,E090,E097,E126	8
chr4	39638068	39638729	E006,E017,E028,E029,E032,E033,E034,E046,E050,E051,E055,E056,E057,E059,E080,E083,E084,E085,E086,E088,E089,E090,E092,E093,E097,E109,E116,E119,E120,E121,E124,E125,E126,E127,E128	35
chr4	39638732	39638813	E034,E083	2
chr4	39638835	39641975	E003,E004,E005,E006,E007,E008,E017,E021,E022,E028,E029,E032,E033,E034,E046,E050,E051,E055,E056,E057,E059,E080,E081,E082,E083,E084,E085,E086,E088,E089,E090,E091,E092,E093,E094,E097,E098,E100,E109,E114,E116,E117,E118,E119,E120,E121,E122,E123,E124,E125,E126,E127,E128	53
chr4	39641993	39642045	E032	1
chr4	39642074	39642229	E007,E032,E034,E081	4
chr4	39643138	39643194	E021	1
chr4	39643196	39643400	E003,E004,E022	3
chr4	39643446	39643506	E003	1
chr4	39644636	39644732	E080,E118	2
chr4	39644753	39645053	E017,E055,E056,E114,E117,E118,E119,E120,E125,E128	10
chr4	39648670	39648720	E051	1
chr4	39649483	39649533	E022	1
chr4	39649900	39649982	E118	1
chr4	39650005	39650060	E080	1
chr4	39651273	39651476	E005,E021	2
chr4	39651587	39651806	E022,E084,E085,E109,E118	5
chr4	39652127	39652167	E034	1
chr4	39653308	39653505	E051,E055,E091,E120,E121,E128	6
chr4	39654938	39654992	E033	1
chr4	39655025	39655075	E022	1
chr4	39655771	39655938	E116	1
chr4	39656814	39657939	E017,E028,E055,E056,E080,E088,E089,E090,E092,E094,E097,E098,E100,E109,E114,E116,E119,E120,E121,E122,E126	21
chr4	39658222	39658272	E091	1
chr4	39658373	39658509	E057,E091,E117,E127	4
chr4	39658680	39658818	E033	1
chr4	39659041	39659487	E028,E032,E033,E057,E091,E097,E116	7
chr4	39659720	39659780	E032	1
chr4	39660458	39660683	E033,E034,E046,E050,E051,E055,E056,E114,E120,E121,E122,E126	12
chr4	39661647	39662192	E006,E028,E055,E056,E057,E080,E100,E117,E119,E120,E121,E126,E127	13
chr4	39664791	39664901	E050	1
chr4	39665256	39665300	E097	1
chr4	39665808	39665878	E118	1
chr4	39666366	39666830	E006,E017,E055,E056,E057,E084,E085,E109,E118,E120,E126,E128	12
chr4	39666937	39667255	E006,E017,E055,E056,E120,E121,E125,E126,E128	9
chr4	39668058	39668231	E081	1
chr4	39669244	39669355	E080,E088	2
chr4	39669389	39669600	E088,E089,E090	3
chr4	39670114	39670962	E081,E082,E088,E092,E123	5
chr4	39671009	39671246	E080,E081,E088	3
chr4	39671310	39671400	E080,E088	2
chr4	39671797	39671847	E082	1
chr4	39676818	39676888	E081	1
chr4	39679358	39679398	E086	1
chr4	39682455	39682525	E034	1
chr4	39682619	39682731	E008	1
chr4	39682799	39683023	E003,E008,E022,E123	4
chr4	39683525	39683676	E029,E124	2
chr4	39683784	39684100	E029,E032,E033,E046,E089,E090,E093,E116,E124	9
chr4	39688739	39689078	E032,E084,E088,E116,E123	5
chr4	39689128	39689310	E084,E085,E109	3
chr4	39689323	39689373	E046	1
chr4	39694414	39694748	E123	1
chr4	39697238	39697801	E003,E004,E005,E006,E007,E008,E017,E021,E022,E028,E029,E032,E033,E034,E046,E050,E051,E055,E056,E057,E059,E080,E081,E082,E083,E084,E088,E089,E090,E091,E092,E093,E094,E097,E098,E100,E109,E114,E116,E117,E118,E119,E120,E121,E122,E123,E124,E125,E126,E127,E128	51
chr4	39697997	39698135	E051,E118	2
chr4	39698180	39698264	E118	1
chr4	39698385	39698592	E051,E118	2
chr4	39698675	39701239	E003,E004,E005,E006,E007,E008,E017,E021,E022,E028,E029,E032,E033,E034,E046,E050,E051,E055,E056,E057,E059,E080,E081,E082,E083,E084,E085,E086,E088,E089,E090,E091,E092,E093,E094,E097,E098,E100,E109,E114,E116,E117,E118,E119,E120,E121,E122,E123,E124,E125,E126,E127,E128	53
chr4	39701252	39701991	E006,E017,E029,E032,E033,E034,E046,E050,E051,E055,E056,E059,E080,E083,E084,E088,E089,E090,E091,E092,E093,E097,E100,E109,E114,E116,E117,E118,E119,E120,E121,E122,E123,E124,E125,E126,E127,E128	38
chr4	39702274	39702559	E034,E051,E080,E083,E084,E088,E097,E123	8
chr4	39703169	39703245	E055,E088,E126	3
chr4	39703720	39703764	E080	1
chr4	39704459	39704521	E005	1
chr4	39705978	39706028	E082	1
chr4	39706143	39706322	E034,E050,E118	3
chr4	39707939	39709131	E003,E004,E005,E006,E017,E021,E028,E032,E034,E055,E056,E057,E083,E088,E089,E091,E092,E094,E097,E098,E100,E109,E114,E116,E117,E118,E119,E120,E121,E122,E123,E125,E126,E127,E128	35
chr4	39709713	39709767	E098	1
chr4	39709769	39710040	E004,E059,E116,E125,E128	5
chr4	39710375	39710470	E116	1
chr4	39710625	39710834	E092,E094	2
chr4	39711192	39711256	E122	1
chr4	39712257	39712387	E116,E123	2
chr4	39713284	39713449	E091,E128	2
chr4	39713572	39713852	E017,E029,E055,E056,E091,E098,E120,E124,E126	9
chr4	39714094	39714212	E080,E100	2
chr4	39714524	39714575	E017	1
chr4	39714926	39715124	E055,E056,E059,E086,E088,E126	6
chr4	39715386	39715663	E006,E017,E029,E050,E055,E056,E059,E097,E100,E116,E119,E120,E121,E124,E126	15
chr4	39715692	39716122	E006,E029,E032,E034,E050,E083,E088,E100,E114,E116,E120,E121,E124,E126	14
chr4	39716460	39716610	E021,E100	2
chr4	39717385	39717731	E116	1
chr4	39719510	39719578	E050,E051	2
chr4	39720608	39720974	E005,E033,E034,E046,E088,E093,E123,E128	8
chr4	39721415	39721495	E057	1
chr4	39721520	39721852	E005,E006,E017,E028,E055,E056,E057,E120,E121,E128	10
chr4	39722414	39722458	E080	1
chr4	39723453	39723710	E100,E120,E121,E126	4
chr4	39726693	39726751	E022	1
chr4	39727079	39727183	E116	1
chr4	39729384	39729491	E100	1
chr4	39729575	39729655	E123	1
chr4	39730058	39730159	E008	1
chr4	39730791	39730841	E021	1
chr4	39731051	39731125	E055,E128	2
chr4	39731194	39731515	E017,E028,E055,E056,E057,E080,E081,E088,E100,E119,E120,E125,E126,E128	14
chr4	39731802	39732022	E006,E017,E022,E055,E056,E080,E086,E088,E100,E120,E121,E123,E125,E126,E128	15
chr4	39734066	39734375	E034,E055,E056,E057	4
chr4	39734388	39734815	E005,E006,E017,E028,E034,E055,E056,E057,E059,E080,E097,E100,E114,E117,E119,E120,E121,E122,E123,E125,E126,E127,E128	23
chr4	39735323	39735511	E004,E034,E100	3
chr4	39735539	39735661	E059	1
chr4	39737384	39737460	E109	1
chr4	39738189	39738281	E123	1
chr4	39743061	39743121	E006	1
chr4	39743192	39743330	E017,E088,E120	3
chr4	39747684	39747879	E059,E128	2
chr4	39750156	39750206	E051	1
chr4	39751825	39752194	E083,E122	2
chr4	39755066	39755126	E055	1
chr4	39755650	39755713	E003	1
chr4	39755809	39755867	E032	1
chr4	39756073	39756168	E032	1
chr4	39756353	39756403	E032	1
chr4	39757887	39757941	E127	1
chr4	39759393	39759642	E091	1
chr4	39759711	39760095	E005,E083,E091	3
chr4	39760677	39760717	E034	1
chr4	39761192	39761575	E004,E057,E091,E100	4
chr4	39762027	39762087	E122	1
chr4	39762788	39762848	E004	1
chr4	39764865	39764973	E100	1
chr4	39765398	39766268	E032,E033,E046,E086,E116	5
chr4	39766567	39766617	E021	1
chr4	39767061	39767105	E080	1
chr4	39770065	39770139	E017	1
chr4	39771152	39771393	E083	1
chr4	39771431	39771509	E083	1
chr4	39771679	39771729	E093	1
chr4	39771785	39771839	E022	1
chr4	39772224	39772312	E086	1
chr4	39772840	39772924	E021,E022	2
chr4	39773234	39773464	E004,E021,E118,E126	4
chr4	39775620	39775675	E034	1
chr4	39775685	39775754	E091	1
chr4	39775902	39775971	E003	1
chr4	39778974	39779064	E046	1
chr4	39779601	39779682	E080	1
chr4	39781155	39781209	E128	1
chr4	39783003	39783099	E123	1
chr4	39783530	39783715	E118,E123	2
chr4	39784965	39785051	E123	1
chr4	39785794	39785858	E033	1
chr4	39786369	39786439	E118	1
chr4	39786603	39787067	E005,E051,E091,E118,E123	5
chr4	39790373	39790423	E091	1
chr4	39790985	39791147	E116	1
chr4	39791801	39791856	E055	1
chr4	39793729	39794008	E116	1
chr4	39794097	39794562	E050,E051,E123	3
chr4	39796961	39797021	E004	1
chr4	39799057	39799111	E033	1
chr4	39799455	39799526	E118	1
chr4	39800238	39800288	E021	1
chr4	39802918	39802986	E127	1
chr4	39803077	39803138	E022	1
chr4	39803642	39803737	E120,E121	2
chr4	39803826	39803886	E121	1
chr4	39804051	39804101	E082	1
chr4	39804732	39804796	E091	1
chr4	39805212	39805296	E006,E128	2
chr4	39805376	39805597	E004,E005,E006,E017,E055,E056,E059,E086,E091,E121,E125,E126,E128	13
chr4	39806521	39806571	E007	1
chr4	39809631	39809945	E005,E008,E051,E091,E117	5
chr4	39809964	39810141	E050,E114,E117,E123	4
chr4	39813262	39813338	E122	1
chr4	39813730	39813873	E007,E008,E046,E050	4
chr4	39813902	39813952	E007	1
chr4	39813964	39814047	E008	1
chr4	39814084	39814537	E005,E007,E008,E017,E033,E034,E046,E050,E051,E055,E056,E057,E059,E118,E119,E125,E126	17
chr4	39814673	39815029	E046,E050,E051,E056,E125	5
chr4	39815101	39815165	E050	1
chr4	39815331	39816767	E003,E004,E005,E006,E007,E008,E017,E021,E028,E032,E033,E034,E046,E050,E051,E055,E056,E057,E059,E080,E088,E091,E092,E093,E100,E114,E118,E119,E125,E126,E128	31
chr4	39816910	39817457	E003,E004,E007,E008,E021,E022,E034,E050,E055,E056,E088,E091,E114,E118	14
chr4	39817466	39817516	E051	1
chr4	39818391	39818964	E005,E033,E055,E056,E088,E091,E114,E118,E121,E126	10
chr4	39819246	39819322	E091	1
chr4	39819390	39819434	E080	1
chr4	39819606	39819959	E091,E114,E128	3
chr4	39820052	39820108	E091	1
chr4	39820323	39820435	E051,E120	2
chr4	39820607	39820705	E005,E091	2
chr4	39821521	39821591	E122	1
chr4	39821832	39822348	E003,E004,E007,E008,E021,E022,E083,E086,E122,E123	10
chr4	39822455	39822529	E007	1
chr4	39822751	39822811	E003	1
chr4	39824321	39824663	E081	1
chr4	39824750	39825153	E004,E006,E007,E017,E055,E081,E088,E089,E090,E091,E092,E093,E097,E098,E100,E114,E120,E121,E125,E126,E128	21
chr4	39825244	39825304	E005	1
chr4	39825709	39825759	E017	1
chr4	39826768	39827138	E050,E059,E080,E086,E088,E114,E118	7
chr4	39827243	39827367	E004,E080,E118	3
chr4	39827404	39827987	E004,E005,E006,E017,E034,E055,E056,E057,E080,E089,E097,E100,E114,E117,E120,E121,E122,E125,E128	19
chr4	39831127	39831194	E093	1
chr4	39831667	39831765	E080	1
chr4	39834882	39834973	E055,E056	2
chr4	39835991	39836199	E006,E098,E121,E126	4
chr4	39836364	39836482	E006	1
chr4	39837233	39837287	E100	1
chr4	39839587	39839637	E017	1
chr4	39840270	39840320	E091	1
chr4	39847253	39847312	E017	1
chr4	39847782	39848089	E004,E055,E056,E057,E100,E114,E120,E121,E125,E126,E128	11
chr4	39848425	39848698	E084,E085,E109,E118	4
chr4	39848742	39848803	E084	1
chr4	39848985	39849035	E093	1
chr4	39849524	39849616	E021,E022	2
chr4	39852310	39852370	E122	1
chr4	39853986	39854048	E081	1
chr4	39854300	39854661	E081,E082	2
chr4	39854898	39854956	E081	1
chr4	39855049	39855103	E081	1
chr4	39855459	39855613	E094	1
chr4	39856763	39856855	E080	1
chr4	39857489	39858008	E004,E005,E028,E050,E051,E055,E056,E057,E059,E080,E084,E091,E100,E114,E117,E119,E120,E121,E122,E123,E125,E127,E128	23
chr4	39860076	39860116	E034	1
chr4	39862574	39862674	E109	1
chr4	39868930	39869062	E017	1
chr4	39869391	39869471	E116	1
chr4	39873169	39873248	E034	1
chr4	39874208	39874270	E091	1
chr4	39874357	39874412	E051	1
chr4	39875572	39875663	E006,E056,E120	3
chr4	39877253	39877399	E109	1
chr4	39877935	39878046	E059	1
chr4	39878230	39878270	E034	1
chr4	39882642	39882701	E050	1
chr4	39884165	39884422	E084,E109	2
chr4	39885274	39885607	E017,E114,E121,E125,E128	5
chr4	39890224	39890279	E081	1
chr4	39890329	39890429	E081	1
chr4	39890938	39891119	E003,E008,E021,E022	4
chr4	39894118	39894238	E017,E121,E128	3
chr4	39894743	39894793	E032	1
chr4	39895481	39895531	E092	1
chr4	39897134	39897248	E017	1
chr4	39899795	39899979	E003,E034	2
chr4	39901344	39901410	E022	1
chr4	39902791	39902851	E017	1
chr4	39906798	39906902	E017	1
chr4	39907265	39907368	E084	1
chr4	39910004	39910153	E017,E055,E083,E100,E120,E121,E126,E128	8
chr4	39910716	39910760	E097	1
chr4	39912404	39912485	E116	1
chr4	39912679	39912729	E093	1
chr4	39914558	39914632	E081	1
chr4	39915217	39915392	E082,E088	2
chr4	39915448	39915585	E081,E082	2
chr4	39916257	39916407	E081,E082	2
chr4	39921182	39921222	E086	1
chr4	39921641	39921802	E086,E088	2
chr4	39921939	39922023	E080,E086	2
chr4	39922231	39922289	E088	1
chr4	39922840	39922952	E086,E088,E097	3
chr4	39923009	39923162	E088,E091	2
chr4	39924053	39924320	E084,E085,E109	3
chr4	39930375	39930415	E034	1
chr4	39931447	39931491	E080	1
chr4	39933021	39933591	E033,E034,E046,E080,E083,E084,E085,E092,E100,E109,E116,E123	12
chr4	39933821	39933901	E116	1
chr4	39934077	39934130	E032	1
chr4	39934648	39935033	E006,E032,E033,E034,E046,E050,E059,E084,E098,E109,E116,E126,E128	13
chr4	39935121	39936100	E006,E008,E017,E022,E028,E032,E034,E051,E055,E056,E057,E059,E083,E086,E088,E097,E098,E109,E120,E121,E122,E125,E126,E128	24
chr4	39937206	39937268	E055	1
chr4	39937836	39937919	E116	1
chr4	39938078	39939096	E003,E004,E007,E008,E021,E022,E028,E057,E093,E119,E127	11
chr4	39939349	39939809	E008,E017,E034,E057,E091,E116,E127	7
chr4	39942329	39942665	E017,E055,E056,E120,E121,E126	6
chr4	39943262	39943618	E004,E021,E080,E109,E116,E118,E123	7
chr4	39944132	39944648	E032,E033,E116	3
chr4	39944678	39944789	E116	1
chr4	39945593	39945709	E116	1
chr4	39945931	39946104	E003,E022,E100,E116	4
chr4	39947041	39947221	E032,E116	2
chr4	39947333	39947383	E051	1
chr4	39947764	39948310	E017,E029,E032,E033,E046,E050,E051,E055,E056,E081,E082,E089,E090,E116,E124,E126	16
chr4	39948443	39948601	E056,E124	2
chr4	39948771	39948871	E088	1
chr4	39949060	39949478	E034,E088	2
chr4	39949505	39949890	E003,E008,E029,E080,E126	5
chr4	39949985	39950025	E086	1
chr4	39950460	39950500	E034	1
chr4	39950845	39950912	E051	1
chr4	39950954	39951081	E017,E120,E125,E128	4
chr4	39951155	39951292	E116	1
chr4	39951813	39951873	E005	1
chr4	39952593	39952781	E006,E056,E080,E091,E126,E128	6
chr4	39952998	39953252	E004	1
chr4	39953557	39953718	E122	1
chr4	39954363	39954403	E034	1
chr4	39954821	39954998	E083,E116	2
chr4	39958553	39958671	E128	1
chr4	39959469	39959523	E098	1
chr4	39959719	39959856	E055,E117,E126,E127	4
chr4	39960338	39960450	E116	1
chr4	39961442	39961489	E034	1
chr4	39962196	39962236	E034	1
chr4	39963241	39963353	E055,E098,E126	3
chr4	39963599	39963887	E032,E033,E086,E116	4
chr4	39965379	39965433	E127	1
chr4	39965889	39965969	E123	1
chr4	39966055	39966109	E097,E100	2
chr4	39966625	39966688	E056	1
chr4	39968713	39968763	E022	1
chr4	39971793	39971913	E122	1
chr4	39972051	39972101	E109	1
chr4	39972124	39972979	E003,E004,E005,E008,E017,E021,E022,E032,E033,E034,E050,E051,E056,E057,E080,E086,E088,E091,E094,E114,E116,E117,E118,E123,E125,E127,E128	27
chr4	39973071	39973249	E032,E051,E116	3
chr4	39973530	39973589	E034	1
chr4	39973666	39973758	E125	1
chr4	39974757	39974895	E032,E116,E127	3
chr4	39974965	39975045	E116	1
chr4	39975135	39975402	E032,E046,E116,E127	4
chr4	39975716	39975897	E116	1
chr4	39976508	39976562	E127	1
chr4	39977019	39977069	E032	1
chr4	39977200	39980188	E003,E004,E005,E006,E007,E008,E017,E021,E022,E028,E029,E032,E033,E034,E046,E050,E051,E055,E056,E057,E059,E080,E081,E082,E083,E084,E085,E086,E088,E089,E090,E091,E092,E093,E094,E097,E098,E100,E109,E114,E116,E117,E118,E119,E120,E121,E122,E123,E124,E125,E126,E127,E128	53
chr4	39980327	39980396	E051	1
chr4	39980729	39980830	E034,E051	2
chr4	39982182	39982236	E100	1
chr4	39983894	39983948	E086	1
chr4	39985031	39985179	E046,E056,E126	3
chr4	39988888	39988938	E032	1
chr4	39988995	39989493	E022,E084,E085,E114,E118	5
chr4	39992141	39992200	E091	1
chr4	39992268	39992855	E007,E088,E091,E098	4
chr4	39992953	39993284	E055,E056,E088,E091,E097,E098,E100,E121,E125,E126,E128	11
chr4	39994224	39994274	E091	1
chr4	39995654	39995726	E032,E034,E051,E097,E100	5
chr4	39995806	39995974	E126	1
chr4	39996019	39996346	E007,E028,E029,E051,E055,E056,E057,E081,E082,E120,E124,E126	12
chr4	39996412	39996468	E081	1
chr4	39997632	39997688	E126	1
chr4	39998496	39998653	E021	1
chr4	39999936	40000000	E124	1
chr4	40000277	40000327	E091	1
chr4	40000387	40001008	E004,E008,E021,E022,E050,E081,E082,E084,E085,E088,E091,E092,E098,E114	14
chr4	40002459	40002535	E124	1
chr4	40003017	40003057	E034	1
chr4	40005459	40006097	E006,E017,E028,E029,E032,E033,E046,E050,E051,E055,E056,E057,E086,E088,E089,E090,E091,E100,E116,E119,E120,E121,E123,E124,E125,E126,E127,E128	28
chr4	40006774	40006824	E055	1
chr4	40007828	40007907	E034,E121	2
chr4	40009935	40009986	E121	1
chr4	40010035	40010110	E022	1
chr4	40011040	40011100	E021	1
chr4	40011181	40011331	E004,E017,E055,E117,E126,E128	6
chr4	40014335	40014385	E017	1
chr4	40015570	40015671	E056,E120,E124,E126	4
chr4	40021540	40021594	E098	1
chr4	40022326	40022414	E017,E055,E080	3
chr4	40022837	40023079	E022,E034,E056,E092,E098,E114	6
chr4	40023450	40023517	E091	1
chr4	40024116	40024573	E005,E006,E017,E028,E055,E056,E057,E091,E114,E117,E120,E121,E125,E126,E127,E128	16
chr4	40024626	40024680	E126	1
chr4	40026741	40026806	E022	1
chr4	40029809	40029873	E081	1
chr4	40033005	40033065	E003	1
chr4	40033956	40034014	E034	1
chr4	40035322	40035614	E080,E084,E085,E109,E114	5
chr4	40040280	40040408	E057	1
chr4	40040437	40040987	E017,E028,E046,E055,E056,E057,E059,E100,E117,E119,E120,E121,E122,E125,E126,E127,E128	17
chr4	40042645	40042808	E056,E122,E126	3
chr4	40044333	40044427	E092	1
chr4	40044812	40044960	E003,E008,E118	3
chr4	40044965	40045039	E100	1
chr4	40045154	40045204	E051	1
chr4	40045381	40045435	E090	1
chr4	40047692	40047789	E109	1
chr4	40047879	40048432	E004,E005,E006,E017,E022,E028,E056,E080,E083,E084,E085,E086,E088,E089,E090,E091,E092,E093,E094,E097,E098,E109,E114,E117,E118,E120,E121,E122,E123,E125,E126,E127,E128	33
chr4	40052760	40052848	E008,E098	2
chr4	40053118	40053199	E046	1
chr4	40054642	40054821	E006,E007,E056,E114,E126,E128	6
chr4	40055885	40055939	E098	1
chr4	40056013	40056879	E008,E021,E029,E032,E033,E034,E046,E050,E051,E055,E056,E057,E059,E080,E081,E082,E083,E084,E086,E088,E089,E090,E091,E093,E094,E097,E098,E100,E109,E114,E121,E123,E124,E125,E126,E127,E128	37
chr4	40056910	40060459	E003,E004,E005,E006,E007,E008,E017,E021,E022,E028,E029,E032,E033,E034,E046,E050,E051,E055,E056,E057,E059,E080,E081,E082,E083,E084,E085,E086,E088,E089,E090,E091,E092,E093,E094,E097,E098,E100,E109,E114,E116,E117,E118,E119,E120,E121,E122,E123,E124,E125,E126,E127,E128	53
chr4	40060460	40060655	E022,E080,E091,E123	4
chr4	40061099	40061212	E003,E022	2
chr4	40061226	40061510	E092,E100,E116,E123,E127	5
chr4	40062278	40062532	E080,E091	2
chr4	40066681	40066952	E088,E098,E109	3
chr4	40068450	40068535	E093	1
chr4	40068541	40068644	E123	1
chr4	40069715	40069792	E094	1
chr4	40070034	40070084	E034	1
chr4	40070126	40070166	E034	1
chr4	40070278	40070352	E126	1
chr4	40071369	40071423	E100	1
chr4	40073700	40073761	E081	1
chr4	40078514	40078574	E029	1
chr4	40085030	40085070	E086	1
chr4	40086879	40087008	E003	1
chr4	40087825	40087918	E091	1
chr4	40088019	40088069	E083	1
chr4	40088195	40088235	E086	1
chr4	40097968	40098042	E004	1
chr4	40098827	40098910	E055,E082	2
chr4	40100718	40100973	E029,E051,E124	3
chr4	40115904	40116180	E081,E082,E088,E090	4
chr4	40118761	40118824	E091	1
chr4	40119978	40120039	E091	1
chr4	40120572	40120849	E008,E029	2
chr4	40120994	40121231	E003,E008,E022	3
chr4	40121725	40122727	E029,E114,E122,E123	4
chr4	40122862	40123929	E004,E006,E017,E028,E029,E033,E046,E050,E051,E055,E056,E057,E059,E080,E086,E088,E089,E090,E091,E092,E097,E098,E100,E114,E116,E119,E120,E121,E122,E123,E124,E125,E126,E127,E128	35
chr4	40124513	40124593	E123	1
chr4	40124804	40124884	E123	1
chr4	40126295	40126872	E033,E034,E093,E109	4
chr4	40127052	40127219	E029,E123	2
chr4	40127609	40127649	E034	1
chr4	40131695	40131745	E055	1
chr4	40135509	40135549	E086	1
chr4	40135875	40136147	E004,E022,E091,E123	4
chr4	40138918	40139085	E006,E059,E120,E125,E128	5
chr4	40139948	40139998	E046	1
chr4	40141869	40142194	E080,E116,E123,E125,E128	5
chr4	40142448	40142540	E080,E123	2
chr4	40145254	40145378	E032	1
chr4	40145595	40145874	E021,E086,E120,E121	4
chr4	40145889	40145986	E116	1
chr4	40145995	40146049	E056	1
chr4	40146474	40146655	E006,E017,E055,E056	4
chr4	40149907	40149967	E004	1
chr4	40151524	40152042	E003,E004,E005,E006,E007,E008,E017,E021,E022,E028,E029,E032,E033,E034,E046,E050,E051,E055,E056,E057,E059,E080,E081,E082,E083,E084,E085,E086,E088,E089,E090,E091,E092,E093,E094,E097,E098,E100,E109,E114,E116,E117,E118,E119,E120,E121,E122,E123,E124,E125,E126,E127,E128	53
chr4	40152146	40152226	E116	1
chr4	40152328	40152372	E097	1
chr4	40152378	40152458	E032	1
chr4	40152533	40152899	E006,E033,E034,E084,E088,E109,E116,E125,E128	9
chr4	40152904	40153063	E034	1
chr4	40153292	40153353	E093	1
chr4	40153917	40154064	E034,E116	2
chr4	40154129	40154209	E032	1
chr4	40154251	40154689	E032,E033,E034,E046,E050,E051,E093,E116	8
chr4	40156543	40156618	E093	1
chr4	40157061	40157117	E097	1
chr4	40159118	40159400	E029,E088,E124	3
chr4	40162613	40163028	E004	1
chr4	40165231	40165311	E123	1
chr4	40165481	40165588	E123	1
chr4	40166042	40166368	E055,E056,E120,E121,E123	5
chr4	40167303	40167378	E122	1
chr4	40167520	40167868	E004,E088,E122	3
chr4	40169155	40169235	E116	1
chr4	40171934	40172583	E084,E085,E116,E123	4
chr4	40173852	40173971	E004	1
chr4	40175074	40175611	E022,E032,E033,E034,E046,E083,E109,E116,E123	9
chr4	40176029	40176115	E050	1
chr4	40177014	40177084	E022	1
chr4	40177960	40178717	E003,E004,E008,E021,E022,E055,E056,E086,E088,E089,E092,E109,E123	13
chr4	40178726	40178791	E022	1
chr4	40178816	40178940	E008	1
chr4	40180140	40180200	E121	1
chr4	40180201	40180748	E056,E057,E086,E088,E089,E090,E092,E093,E094,E097,E098,E114,E120,E121,E123,E126	16
chr4	40180818	40180868	E121	1
chr4	40181662	40182434	E006,E017,E028,E029,E046,E050,E051,E055,E056,E057,E059,E080,E083,E090,E091,E100,E114,E117,E119,E120,E121,E122,E123,E124,E125,E126,E127,E128	28
chr4	40182824	40182969	E022,E116	2
chr4	40183105	40183194	E032,E116	2
chr4	40183667	40184010	E032,E033,E081,E116,E123	5
chr4	40184626	40184884	E029,E032,E046,E051,E082,E124	6
chr4	40185273	40186324	E028,E029,E032,E033,E034,E046,E051,E055,E056,E057,E093,E094,E100,E109,E116,E119,E120,E121,E123,E124,E125,E127,E128	23
chr4	40186339	40186435	E032	1
chr4	40186727	40186935	E029,E032,E116	3
chr4	40187273	40188741	E007,E008,E028,E029,E032,E033,E046,E050,E051,E055,E056,E057,E116,E119,E120,E121,E124,E125,E126,E127,E128	21
chr4	40189014	40189094	E116	1
chr4	40189195	40189487	E116,E126	2
chr4	40190140	40190191	E021	1
chr4	40190704	40190768	E093	1
chr4	40190883	40191213	E006,E008,E093,E114,E116	5
chr4	40191552	40191713	E093,E116	2
chr4	40191744	40192175	E034,E055,E056,E083,E088,E089,E090,E092,E093,E094,E097,E098,E109,E114,E116,E120,E121	17
chr4	40192249	40193487	E003,E004,E006,E008,E021,E022,E029,E033,E034,E050,E051,E084,E085,E092,E093,E094,E109,E114,E116,E118,E120,E123,E124	23
chr4	40193904	40195785	E003,E004,E005,E008,E032,E033,E034,E046,E050,E051,E084,E085,E091,E092,E093,E109,E116,E118,E123	19
chr4	40196107	40196187	E116	1
chr4	40196196	40196982	E006,E017,E029,E032,E033,E034,E046,E050,E051,E055,E056,E057,E059,E084,E085,E086,E088,E089,E091,E092,E093,E094,E097,E109,E116,E122,E123,E126	28
chr4	40197007	40199041	E003,E004,E007,E008,E021,E022,E029,E032,E033,E034,E046,E050,E051,E059,E084,E092,E093,E098,E109,E116,E123,E124	22
chr4	40199062	40203444	E004,E005,E006,E008,E017,E021,E028,E029,E032,E033,E034,E046,E050,E051,E055,E056,E091,E092,E093,E094,E097,E098,E100,E109,E114,E116,E120,E121,E123,E124,E125,E128	32
chr4	40203555	40203915	E116	1
chr4	40203980	40204039	E034	1
chr4	40204098	40204598	E032,E034,E092,E093,E116,E123	6
chr4	40204868	40205565	E032,E034,E093,E116,E123	5
chr4	40205653	40206624	E029,E032,E033,E034,E046,E050,E093,E116,E123,E124	10
chr4	40206768	40207910	E021,E029,E032,E033,E034,E046,E050,E051,E080,E082,E088,E089,E093,E100,E109,E116,E123,E124	18
chr4	40207936	40208571	E029,E032,E033,E034,E046,E050,E059,E090,E093,E109,E116,E123	12
chr4	40208771	40208867	E034,E123	2
chr4	40208903	40209513	E032,E033,E034,E046,E093,E116,E123	7
chr4	40209598	40209766	E034,E123	2
chr4	40209819	40210018	E034,E116,E123	3
chr4	40210243	40210394	E034,E093	2
chr4	40210718	40210799	E123	1
chr4	40210871	40210979	E034	1
chr4	40211044	40211359	E033,E034,E116,E123	4
chr4	40211649	40212244	E021,E034,E091,E116,E123	5
chr4	40212286	40213063	E028,E034,E057,E091,E116,E119,E123,E127	8
chr4	40213127	40213351	E033,E034,E123	3
chr4	40213446	40213810	E006,E017,E055,E056,E120,E121,E122,E123,E126	9
chr4	40213846	40213903	E093	1
chr4	40213912	40214075	E034,E123	2
chr4	40214087	40214167	E116	1
chr4	40214242	40215013	E004,E006,E022,E032,E033,E034,E046,E055,E056,E080,E116,E123,E125,E126,E128	15
chr4	40215017	40215133	E034	1
chr4	40215661	40216204	E032,E033,E034,E046,E093,E116	6
chr4	40216232	40216481	E046,E116	2
chr4	40216789	40216991	E032,E090,E116	3
chr4	40217631	40217724	E034,E116	2
chr4	40218427	40218824	E034,E055,E056,E097,E120,E126	6
chr4	40219464	40220231	E008,E032,E033,E034,E084,E085,E116	7
chr4	40220269	40220498	E034,E080,E116	3
chr4	40220609	40220663	E128	1
chr4	40221576	40221799	E032,E034,E116	3
chr4	40223201	40223277	E033	1
chr4	40223286	40223826	E032,E033,E034,E046,E116	5
chr4	40223847	40224058	E032,E033,E034,E116	4
chr4	40224178	40224227	E034	1
chr4	40224277	40224317	E034	1
chr4	40224471	40224681	E029,E032,E034	3
chr4	40225009	40225137	E116	1
chr4	40225659	40226002	E032,E055,E056,E093,E116	5
chr4	40226082	40226467	E033,E034,E055,E116	4
chr4	40226588	40226857	E034,E116	2
chr4	40227062	40227125	E034	1
chr4	40227139	40227905	E033,E034,E046,E050,E051,E080,E116,E123	8
chr4	40228004	40228105	E034,E046	2
chr4	40228110	40228460	E032,E033,E034,E046,E116	5
chr4	40228680	40229416	E022,E032,E033,E034,E046,E050,E051,E090,E093,E116	10
chr4	40229739	40229855	E081	1
chr4	40229942	40229982	E034	1
chr4	40230010	40230942	E003,E004,E007,E008,E021,E022,E029,E032,E033,E034,E046,E050,E051,E091,E093,E116,E123,E124	18
chr4	40232136	40232928	E021,E032,E033,E034,E046,E055,E056,E057,E093,E109,E120,E121,E123,E125,E126,E128	16
chr4	40232971	40233091	E033,E034	2
chr4	40233108	40233344	E034,E093	2
chr4	40233421	40233726	E003,E008,E034,E093,E116	5
chr4	40234250	40234657	E033,E034,E051,E116,E123,E127	6
chr4	40234664	40234773	E032	1
chr4	40234944	40235168	E080,E091,E116,E118	4
chr4	40235242	40235334	E080	1
chr4	40235654	40235708	E033	1
chr4	40235797	40235983	E116	1
chr4	40236082	40236227	E033,E034,E116	3
chr4	40236524	40236571	E034	1
chr4	40236626	40236806	E034	1
chr4	40236825	40236940	E033,E034	2
chr4	40237473	40237580	E116	1
chr4	40237675	40237826	E034,E116	2
chr4	40237887	40237941	E034	1
chr4	40238428	40238624	E034	1
chr4	40239098	40241142	E003,E004,E005,E008,E021,E022,E029,E032,E033,E034,E046,E050,E051,E055,E084,E085,E091,E093,E094,E109,E114,E116,E117,E123,E124	25
chr4	40241171	40241219	E034	1
chr4	40241495	40241625	E034	1
chr4	40241676	40242164	E006,E029,E034,E055,E056,E094,E114,E116,E117,E123,E128	11
chr4	40242243	40242292	E034	1
chr4	40242415	40242455	E034	1
chr4	40242781	40242837	E034	1
chr4	40243042	40243102	E034	1
chr4	40243507	40245110	E005,E006,E029,E032,E033,E034,E046,E050,E051,E055,E056,E088,E093,E109,E116,E117,E120,E123,E124,E125,E126,E128	22
chr4	40245124	40245334	E033,E034,E046	3
chr4	40246027	40246085	E034	1
chr4	40246326	40246943	E032,E033,E034,E046,E092,E094	6
chr4	40247028	40247078	E034	1
chr4	40247190	40247633	E034,E088,E092,E093,E094,E116	6
chr4	40247658	40249372	E003,E004,E005,E008,E022,E032,E033,E034,E046,E050,E051,E086,E091,E092,E093,E094,E109,E116,E124,E125	20
chr4	40249558	40249699	E034	1
chr4	40250364	40250688	E034,E123	2
chr4	40250703	40250915	E092,E094,E123	3
chr4	40250955	40251070	E034,E092	2
chr4	40251444	40251627	E034	1
chr4	40251684	40251790	E033,E034	2
chr4	40252409	40252459	E022	1
chr4	40252496	40252652	E022,E033,E034	3
chr4	40252993	40253751	E021,E022,E028,E029,E034,E046,E055,E056,E057,E094,E114,E117,E119,E120,E122,E125,E126,E127,E128	19
chr4	40254159	40254341	E033	1
chr4	40254941	40254981	E034	1
chr4	40255112	40255221	E034	1
chr4	40255319	40255858	E006,E033,E034,E055,E056,E114,E123	7
chr4	40256161	40258347	E005,E006,E007,E017,E028,E029,E032,E033,E034,E046,E050,E051,E055,E056,E057,E059,E080,E081,E082,E084,E085,E089,E090,E091,E092,E093,E094,E097,E098,E100,E109,E114,E117,E118,E119,E120,E121,E122,E123,E124,E125,E126,E127,E128	44
chr4	40258533	40258761	E032,E033,E034,E091,E093	5
chr4	40258949	40259236	E081,E082	2
chr4	40259276	40259368	E033,E051	2
chr4	40259916	40260668	E003,E004,E008,E021,E022,E029,E033,E034,E050,E051,E091,E093,E124	13
chr4	40260959	40261297	E006,E086,E088	3
chr4	40261391	40261608	E004,E123	2
chr4	40262236	40262297	E091	1
chr4	40262946	40263412	E004,E005,E008,E022,E033,E093	6
chr4	40263425	40264052	E004,E005,E029,E034,E050,E059,E084,E085,E086,E093,E109,E114	12
chr4	40265419	40265507	E034,E084	2
chr4	40265528	40265568	E086	1
chr4	40266045	40267834	E003,E004,E005,E006,E007,E017,E021,E022,E028,E029,E032,E033,E034,E046,E050,E051,E055,E056,E057,E082,E083,E084,E088,E089,E090,E091,E092,E093,E097,E098,E100,E109,E114,E116,E117,E119,E120,E121,E123,E124,E125,E126,E128	43
chr4	40267983	40268075	E034	1
chr4	40269017	40269135	E004,E005	2
chr4	40270432	40270486	E034	1
chr4	40270682	40271480	E034,E046,E123	3
chr4	40271688	40271876	E055,E056,E126	3
chr4	40271920	40272065	E055,E126	2
chr4	40272358	40272527	E005,E033,E034	3
chr4	40276722	40276762	E034	1
chr4	40276844	40276982	E034,E093	2
chr4	40277081	40277229	E007	1
chr4	40277230	40277278	E034	1
chr4	40278257	40278491	E032,E033,E050,E051	4
chr4	40278612	40278652	E034	1
chr4	40281301	40281357	E091	1
chr4	40282125	40282226	E127	1
chr4	40282901	40282973	E109	1
chr4	40283500	40283560	E005	1
chr4	40283628	40283845	E029,E050,E051,E124	4
chr4	40284592	40285502	E003,E004,E005,E007,E008,E022,E033,E034,E057,E081,E086,E088,E091,E127	14
chr4	40285655	40286286	E003,E004,E005,E022,E028,E029,E032,E033,E034,E046,E055,E057,E091,E092,E093,E114,E116,E117,E119,E121,E123,E124,E125,E126,E127,E128	26
chr4	40286334	40286416	E033,E034	2
chr4	40287284	40287343	E007	1
chr4	40287352	40287683	E005,E081	2
chr4	40288748	40288801	E091	1
chr4	40288887	40288937	E093	1
chr4	40288991	40289261	E004,E091	2
chr4	40290272	40290655	E032,E033,E051	3
chr4	40291116	40291930	E021,E028,E029,E032,E033,E034,E046,E050,E051,E056,E057,E084,E092,E093,E094,E109,E116,E118,E119,E120,E121,E123,E124,E125,E127,E128	26
chr4	40292090	40292226	E034	1
chr4	40292249	40293303	E005,E028,E029,E033,E034,E050,E055,E056,E057,E084,E093,E117,E119,E123,E125,E126,E127,E128	18
chr4	40293348	40293439	E057	1
chr4	40293889	40294402	E003,E004,E005,E006,E008,E017,E021,E022,E028,E029,E046,E050,E051,E055,E056,E057,E085,E091,E097,E100,E114,E117,E119,E120,E121,E122,E123,E124,E126,E127,E128	31
chr4	40295016	40295140	E008,E086	2
chr4	40295524	40295564	E034	1
chr4	40297112	40297619	E005,E007,E008,E021,E022,E028,E029,E032,E033,E034,E057,E080,E081,E086,E091,E092,E093,E114,E122,E127,E128	21
chr4	40297652	40297709	E034	1
chr4	40298041	40298109	E034	1
chr4	40298623	40298693	E050	1
chr4	40299102	40299662	E006,E017,E028,E029,E033,E034,E046,E050,E051,E055,E056,E057,E059,E091,E114,E117,E119,E120,E121,E124,E125,E126,E127,E128	24
chr4	40300262	40300322	E029	1
chr4	40300655	40301064	E029,E032,E033,E050,E051,E093,E124,E127	8
chr4	40301346	40301396	E051	1
chr4	40301687	40301777	E093	1
chr4	40301786	40302761	E004,E005,E021,E028,E032,E033,E034,E050,E051,E055,E056,E057,E059,E091,E093,E094,E114,E116,E117,E119,E120,E121,E123,E126,E127	25
chr4	40302763	40303043	E032,E033,E034,E093,E116	5
chr4	40303150	40304498	E029,E032,E033,E034,E046,E050,E051,E089,E092,E093,E094,E109,E116	13
chr4	40304595	40305155	E032,E093,E116	3
chr4	40305576	40305805	E022,E034,E093,E116	4
chr4	40305815	40305961	E034,E116	2
chr4	40306514	40308203	E003,E021,E029,E032,E033,E034,E046,E050,E051,E093,E116,E124	12
chr4	40308276	40308807	E003,E022,E029,E032,E034,E051,E093,E116,E124	9
chr4	40308927	40312022	E003,E004,E005,E006,E007,E008,E017,E021,E022,E028,E029,E032,E033,E034,E046,E050,E051,E055,E056,E057,E059,E080,E081,E082,E083,E084,E085,E086,E088,E089,E090,E091,E092,E093,E094,E097,E098,E100,E109,E114,E116,E117,E118,E119,E120,E121,E122,E123,E124,E125,E126,E127,E128	53
chr4	40312528	40312578	E091	1
chr4	40312910	40312971	E122	1
chr4	40313013	40313085	E034	1
chr4	40313128	40313352	E021,E022,E029,E034,E050,E083,E084,E093	8
chr4	40313577	40313641	E050	1
chr4	40313677	40314522	E003,E004,E028,E029,E032,E033,E034,E046,E050,E051,E055,E081,E083,E084,E085,E088,E089,E090,E092,E093,E094,E109,E114,E116,E117,E122,E123,E124	28
chr4	40315900	40316102	E123	1
chr4	40316235	40316304	E051,E097	2
chr4	40316707	40316787	E123	1
chr4	40317006	40317457	E006,E028,E029,E046,E050,E055,E056,E084,E085,E091,E109,E114,E116,E117,E119,E124,E127	17
chr4	40318080	40318128	E034	1
chr4	40318193	40319691	E003,E004,E005,E006,E007,E008,E017,E021,E022,E028,E029,E032,E033,E034,E046,E050,E051,E055,E056,E057,E059,E080,E081,E082,E083,E084,E085,E086,E088,E089,E090,E091,E092,E093,E094,E097,E098,E100,E109,E114,E116,E117,E119,E120,E121,E122,E123,E124,E125,E126,E127,E128	52
chr4	40320007	40320214	E051,E125,E128	3
chr4	40320330	40320607	E005,E091,E117,E125,E126,E127,E128	7
chr4	40321265	40321341	E114	1
chr4	40322355	40322458	E093,E100	2
chr4	40322650	40322779	E057,E093,E119	3
chr4	40322783	40322823	E034	1
chr4	40323289	40323417	E059	1
chr4	40323501	40324435	E004,E005,E006,E017,E028,E033,E034,E050,E051,E055,E056,E057,E059,E080,E081,E082,E084,E086,E088,E091,E092,E093,E097,E114,E117,E119,E120,E121,E125,E126,E128	31
chr4	40324453	40324501	E034	1
chr4	40324606	40325402	E004,E006,E021,E033,E050,E051,E059,E080,E081,E082,E084,E085,E086,E088,E091,E092,E094,E097,E098,E109,E114,E117,E125,E128	24
chr4	40326003	40326191	E004,E006,E021,E022,E028,E056,E100,E116,E127,E128	10
chr4	40326226	40326276	E021	1
chr4	40326561	40326621	E005	1
chr4	40327275	40327325	E093	1
chr4	40327339	40327864	E003,E004,E005,E006,E007,E008,E017,E021,E022,E028,E029,E032,E033,E034,E046,E050,E051,E055,E056,E057,E059,E080,E081,E082,E083,E084,E085,E086,E088,E089,E090,E091,E092,E093,E094,E097,E098,E100,E109,E114,E116,E117,E119,E120,E121,E122,E123,E124,E125,E126,E127,E128	52
chr4	40327913	40327970	E046	1
chr4	40329178	40329742	E006,E029,E050,E051,E088,E089,E091,E124	8
chr4	40329811	40329985	E005,E029,E124	3
chr4	40330019	40330178	E028,E029,E093	3
chr4	40330451	40330703	E028,E029,E057	3
chr4	40330929	40330990	E022	1
chr4	40331895	40331945	E022	1
chr4	40332040	40332126	E004	1
chr4	40332576	40332616	E086	1
chr4	40332674	40332891	E032,E122	2
chr4	40333123	40334375	E056,E081,E082,E088,E091,E092,E117	7
chr4	40335028	40335170	E006,E080,E117	3
chr4	40335658	40338146	E003,E004,E005,E006,E007,E008,E017,E021,E022,E028,E055,E056,E057,E059,E080,E086,E091,E093,E100,E114,E117,E119,E120,E121,E123,E125,E126,E127,E128	29
chr4	40339131	40339493	E080,E081,E082,E117	4
chr4	40339679	40339837	E050,E051,E093	3
chr4	40340402	40340483	E003	1
chr4	40341594	40341737	E123	1
chr4	40342081	40342347	E029,E056,E120,E121,E124,E125,E126,E128	8
chr4	40347532	40347709	E091	1
chr4	40350171	40350311	E029	1
chr4	40350931	40350991	E005	1
chr4	40351585	40352184	E017,E050,E051,E055,E056,E084,E085,E091,E092,E093,E094,E098,E109,E114,E117,E125,E126,E128	18
chr4	40352816	40352924	E005,E021,E050,E051,E091,E124,E126	7
chr4	40355559	40355942	E092,E094	2
chr4	40356012	40356062	E114	1
chr4	40356329	40356379	E022	1
chr4	40357325	40357379	E126	1
chr4	40358260	40358310	E021	1
chr4	40358812	40358925	E005,E091	2
chr4	40359797	40360062	E003,E005,E056,E091,E114,E119	6
chr4	40362071	40362111	E034	1
chr4	40364590	40364630	E034	1
chr4	40365307	40366269	E005,E021,E084,E085,E088,E091,E092,E094,E098,E109,E117	11
chr4	40366523	40366686	E091	1
chr4	40366979	40367038	E091	1
chr4	40367204	40367254	E091	1
chr4	40367590	40367776	E084,E091,E092	3
chr4	40367857	40368035	E084	1
chr4	40368968	40369022	E033	1
chr4	40369414	40369925	E084,E085,E088,E091,E109	5
chr4	40370223	40370279	E091	1
chr4	40371096	40372375	E080,E084,E085,E086,E092,E094,E109,E118,E122	9
chr4	40372717	40372914	E004,E109	2
chr4	40374043	40374103	E003	1
chr4	40374663	40374733	E109	1
chr4	40374829	40375001	E028,E057,E128	3
chr4	40375564	40375619	E091	1
chr4	40375784	40375881	E029,E124	2
chr4	40377025	40377125	E084	1
chr4	40377162	40377607	E084,E085,E091,E098	4
chr4	40377772	40377892	E091	1
chr4	40378322	40378376	E021	1
chr4	40379512	40380683	E003,E006,E017,E028,E057,E084,E085,E091,E094,E098,E109,E114,E119,E127	14
chr4	40380741	40381006	E091	1
chr4	40381056	40381209	E091	1
chr4	40381357	40381607	E004,E008,E021,E022,E091	5
chr4	40381832	40381892	E004	1
chr4	40382116	40382172	E091	1
chr4	40382311	40382434	E091	1
chr4	40382756	40382810	E127	1
chr4	40384186	40384236	E091	1
chr4	40384463	40384537	E091	1
chr4	40385789	40385843	E056	1
chr4	40388000	40388042	E086	1
chr4	40390300	40390576	E003,E004,E008,E021,E022,E050,E051,E080,E086,E088,E093	11
chr4	40390746	40390886	E091	1
chr4	40392702	40392768	E080	1
chr4	40394530	40394664	E088	1
chr4	40396388	40396608	E029,E059,E083,E086,E088,E089,E090,E091,E097	9
chr4	40397143	40397201	E098	1
chr4	40397279	40397551	E088,E091,E092,E094,E098	5
chr4	40397584	40398657	E003,E004,E005,E008,E021,E022,E028,E080,E083,E086,E088,E089,E090,E091,E092,E094,E097,E098,E100,E109,E114,E117,E118,E119,E120,E121	26
chr4	40401928	40401978	E084	1
chr4	40403295	40403355	E005	1
chr4	40403686	40404033	E004,E005,E006,E055,E056,E080,E083,E086,E088,E089,E090,E091,E126	13
chr4	40404430	40405787	E003,E004,E005,E008,E022,E028,E057,E080,E084,E085,E088,E091,E092,E094,E098,E118,E127	17
chr4	40406115	40407187	E004,E005,E006,E028,E029,E050,E057,E080,E084,E085,E086,E088,E091,E092,E094,E098,E109,E117,E118,E119,E123,E125,E127,E128	24
chr4	40407192	40407505	E005,E080,E084,E085,E086,E088,E091,E092,E109,E118	10
chr4	40408000	40408060	E122	1
chr4	40408542	40408660	E091	1
chr4	40411790	40412318	E006,E017,E028,E055,E056,E057,E059,E117,E118,E120,E121,E125,E126,E128	14
chr4	40412449	40412499	E021	1
chr4	40414500	40414708	E004,E116	2
chr4	40415055	40415170	E057	1
chr4	40415541	40415717	E057,E093,E119	3
chr4	40416237	40416507	E004	1
chr4	40418081	40418131	E021	1
chr4	40418925	40418998	E092	1
chr4	40419165	40419215	E091	1
chr4	40419813	40419879	E084	1
chr4	40420110	40420236	E098,E116	2
chr4	40420246	40420296	E084	1
chr4	40420408	40421057	E080,E084,E085,E086,E088,E092,E094,E098,E109,E114,E116,E118	12
chr4	40421254	40422028	E084,E085,E086,E109,E114,E116,E118	7
chr4	40422577	40422714	E091,E116	2
chr4	40423505	40423566	E109	1
chr4	40423880	40424601	E059,E080,E084,E085,E091,E092,E097,E098,E109,E114,E116	11
chr4	40425557	40425625	E080	1
chr4	40425776	40426162	E004,E006,E017,E056,E057,E114,E117,E120,E121,E125,E126,E127,E128	13
chr4	40426639	40426689	E093	1
chr4	40427887	40427981	E091,E092	2
chr4	40428302	40428497	E003,E004,E021,E022,E120	5
chr4	40429154	40429448	E050,E051,E080,E088,E089,E091,E124	7
chr4	40429454	40429558	E088	1
chr4	40430054	40430146	E022	1
chr4	40430398	40430541	E080,E116	2
chr4	40430542	40430691	E007	1
chr4	40435356	40435912	E033,E034,E093,E116	4
chr4	40435994	40436109	E080	1
chr4	40436352	40436464	E086,E088	2
chr4	40436561	40436606	E086	1
chr4	40436800	40436857	E034	1
chr4	40438653	40438713	E021	1
chr4	40440211	40440262	E091	1
chr4	40440522	40440572	E021	1
chr4	40440684	40440737	E091	1
chr4	40440793	40440852	E091	1
chr4	40440897	40440959	E084,E091	2
chr4	40441045	40441095	E091	1
chr4	40441658	40442003	E057,E091,E116,E119	4
chr4	40443421	40443833	E084,E085,E094,E109	4
chr4	40443887	40443972	E109	1
chr4	40445648	40445697	E086	1
chr4	40446335	40446446	E081,E082,E088,E098,E109	5
chr4	40446463	40446602	E086	1
chr4	40447651	40447721	E088	1
chr4	40447826	40448068	E080,E084,E088,E109,E114	5
chr4	40448346	40448588	E004,E028,E057,E085,E091,E094,E109,E114,E116,E117,E127	11
chr4	40448746	40449661	E004,E005,E017,E028,E057,E080,E084,E085,E088,E091,E092,E093,E094,E098,E109,E114,E118,E119,E125,E127,E128	21
chr4	40450242	40450862	E050,E057,E080,E084,E092,E109,E114	7
chr4	40450878	40451323	E080,E084,E085,E088,E091,E092,E094,E098,E109,E114,E117	11
chr4	40451481	40451531	E084	1
chr4	40451556	40451606	E092	1
chr4	40451971	40452228	E091,E094,E098	3
chr4	40452812	40452872	E091	1
chr4	40453365	40453594	E081,E082,E088,E092	4
chr4	40453665	40453901	E003,E008,E021,E022,E081,E082	6
chr4	40454223	40454768	E006,E017,E022,E032,E034,E050,E051,E080,E084,E085,E088,E092,E093,E097,E109,E114,E116	17
chr4	40455263	40455313	E092	1
chr4	40455328	40455796	E081,E082,E097	3
chr4	40456824	40456882	E084,E091	2
chr4	40456902	40457194	E029,E080,E084	3
chr4	40457306	40457373	E029,E080	2
chr4	40457461	40457543	E091,E109	2
chr4	40457608	40457878	E004,E028,E029,E057,E080,E084,E086,E088,E091,E098,E114,E118,E119,E124	14
chr4	40458736	40458829	E091	1
chr4	40459452	40459626	E088,E091,E092,E094	4
chr4	40459678	40459769	E080,E091,E092	3
chr4	40460141	40460482	E022,E029,E092,E094,E098,E109,E114,E116,E117,E119,E127	11
chr4	40460717	40461190	E092,E094,E097,E098,E114	5
chr4	40461301	40461372	E092	1
chr4	40462074	40462179	E094	1
chr4	40462282	40462732	E088,E094,E109	3
chr4	40463215	40463310	E082,E109	2
chr4	40464267	40464887	E003,E022,E029,E032,E033,E050,E051,E082,E084,E088,E092,E093,E094,E098,E109,E116,E124	17
chr4	40465024	40465081	E051	1
chr4	40465374	40465480	E116	1
chr4	40466517	40466648	E116	1
chr4	40467181	40467472	E034,E080,E109	3
chr4	40470413	40470482	E109	1
chr4	40470668	40471051	E084,E109	2
chr4	40471215	40471265	E109	1
chr4	40472009	40472057	E080	1
chr4	40474053	40474312	E017,E057,E094,E109,E117,E119,E121,E126,E128	9
chr4	40474629	40474679	E109	1
chr4	40475219	40475332	E084,E091	2
chr4	40475392	40475453	E084	1
chr4	40475740	40476535	E080,E084,E085,E086,E088,E092,E094,E098,E109,E114,E116,E118	12
chr4	40476552	40476911	E084,E109	2
chr4	40476983	40477078	E109	1
chr4	40477462	40477598	E109	1
chr4	40477627	40478111	E003,E007,E008,E022,E084,E085,E086,E088,E092,E094,E098,E109,E114,E116	14
chr4	40478153	40478305	E109	1
chr4	40478381	40479125	E021,E022,E029,E057,E084,E085,E091,E109,E114,E116,E123,E124,E126	13
chr4	40479165	40479390	E109,E123	2
chr4	40479432	40479574	E109	1
chr4	40479949	40480012	E109	1
chr4	40480453	40480503	E021	1
chr4	40482445	40482547	E086,E091	2
chr4	40483271	40483389	E080	1
chr4	40484019	40484244	E084,E109	2
chr4	40484529	40484595	E091	1
chr4	40485055	40485589	E003,E004,E007,E008,E021,E022,E080,E081,E086,E088,E089,E090,E091,E098	14
chr4	40486415	40486804	E003,E004,E008,E021,E022,E028,E057,E084,E127,E128	10
chr4	40486826	40486998	E029,E119,E124	3
chr4	40488558	40489165	E006,E017,E028,E029,E046,E050,E056,E057,E080,E094,E098,E100,E114,E117,E119,E120,E124,E126,E127,E128	20
chr4	40490690	40490804	E080,E086	2
chr4	40491020	40491237	E028,E080	2
chr4	40491398	40491459	E080	1
chr4	40492053	40492258	E017,E029,E080,E124	4
chr4	40493470	40493566	E109	1
chr4	40493695	40494178	E004,E005,E006,E017,E028,E029,E055,E056,E057,E080,E084,E085,E088,E091,E092,E094,E097,E098,E109,E114,E117,E119,E120,E121,E123,E124,E125,E127,E128	29
chr4	40494531	40494591	E005	1
chr4	40494593	40495140	E004,E006,E022,E029,E080,E081,E082,E084,E085,E086,E088,E091,E092,E097,E098,E109,E114,E124	18
chr4	40495190	40495264	E080	1
chr4	40495316	40495468	E088,E090	2
chr4	40498193	40498283	E080	1
chr4	40498385	40498435	E007	1
chr4	40498441	40498723	E005,E008,E080	3
chr4	40499891	40500020	E080	1
chr4	40502647	40502701	E098	1
chr4	40502832	40502957	E090	1
chr4	40503059	40503249	E089,E090,E094,E097	4
chr4	40503422	40503513	E098,E114	2
chr4	40503549	40503612	E092	1
chr4	40504213	40504633	E029,E080,E086,E089,E090,E091,E098,E124	8
chr4	40504973	40505343	E005,E029,E033,E034,E059,E080,E093,E109,E116,E117,E120,E124,E125	13
chr4	40506225	40506275	E051	1
chr4	40506863	40507488	E004,E005,E006,E017,E028,E029,E055,E056,E057,E059,E091,E098,E109,E114,E117,E119,E120,E121,E125,E126,E127,E128	22
chr4	40507764	40507896	E091	1
chr4	40507982	40508955	E005,E022,E028,E057,E084,E085,E088,E091,E092,E094,E098,E109,E114,E117,E119,E127	16
chr4	40508990	40509156	E028	1
chr4	40509215	40509288	E034	1
chr4	40510056	40510570	E004,E005,E033,E034,E050,E051,E084,E085,E086,E092,E093,E098,E109,E114,E118,E119	16
chr4	40511733	40511841	E091	1
chr4	40511894	40511944	E091	1
chr4	40512106	40512182	E080,E109	2
chr4	40512440	40512508	E005	1
chr4	40512655	40512722	E080	1
chr4	40513073	40513790	E084,E085,E086,E088,E092,E094,E098,E109,E118	9
chr4	40514368	40514424	E091	1
chr4	40514579	40514629	E109	1
chr4	40514797	40515505	E080,E084,E085,E086,E088,E092,E094,E098,E109	9
chr4	40515658	40515708	E088	1
chr4	40515978	40516464	E084,E085,E091,E092,E094,E098,E109	7
chr4	40516474	40518272	E003,E004,E005,E006,E007,E021,E022,E028,E032,E033,E055,E057,E059,E080,E084,E085,E086,E088,E091,E092,E093,E094,E097,E098,E109,E114,E116,E117,E118,E119,E121,E123,E124,E126,E127,E128	36
chr4	40518570	40519087	E003,E004,E005,E021,E022,E032,E033,E080,E091,E092,E094,E098,E116	13
chr4	40519263	40519313	E091	1
chr4	40519800	40519857	E084	1
chr4	40520590	40520684	E080,E109	2
chr4	40522365	40522963	E004,E005,E080,E091,E116,E128	6
chr4	40523706	40523800	E116	1
chr4	40524030	40524230	E116	1
chr4	40525744	40525865	E086	1
chr4	40526269	40526323	E097	1
chr4	40526494	40527029	E017,E056,E080,E081,E082,E083,E086,E088,E089,E090,E094,E097,E098,E121,E125,E126,E128	17
chr4	40527053	40527183	E088	1
chr4	40527675	40527751	E097	1
chr4	40527772	40528588	E003,E004,E005,E006,E008,E017,E021,E022,E028,E055,E056,E057,E059,E080,E084,E086,E088,E089,E090,E091,E092,E094,E097,E098,E100,E109,E114,E117,E119,E120,E121,E123,E125,E126,E127,E128	36
chr4	40528610	40528703	E114	1
chr4	40528880	40529052	E006,E080,E086,E116	4
chr4	40530501	40530555	E080	1
chr4	40532431	40532471	E034	1
chr4	40532733	40532902	E017,E091	2
chr4	40532978	40533942	E055,E080,E084,E085,E091,E092,E094,E109,E114,E117,E123,E126	12
chr4	40534148	40534192	E080	1
chr4	40534973	40535059	E059	1
chr4	40536278	40536488	E080,E116	2
chr4	40536541	40536606	E032	1
chr4	40536892	40537379	E032,E033,E080,E086,E091,E116	6
chr4	40537785	40537839	E100	1
chr4	40538038	40538536	E032,E080,E086,E116	4
chr4	40538592	40538804	E080,E116	2
chr4	40539228	40539308	E116	1
chr4	40539806	40540043	E080	1
chr4	40540233	40540290	E080	1
chr4	40541286	40541346	E080	1
chr4	40542187	40542231	E080	1
chr4	40542850	40543577	E017,E056,E080,E084,E085,E091,E092,E094,E109,E114,E117	11
chr4	40543784	40543972	E051,E088	2
chr4	40544435	40544504	E080	1
chr4	40545225	40545289	E128	1
chr4	40546371	40546489	E128	1
chr4	40546618	40546684	E080	1
chr4	40547791	40547875	E080	1
chr4	40548414	40549756	E017,E029,E034,E055,E056,E080,E084,E085,E086,E091,E092,E094,E098,E109,E117,E118,E120,E124,E125,E128	20
chr4	40549908	40550089	E080,E121	2
chr4	40550164	40550718	E004,E005,E006,E017,E021,E029,E055,E056,E080,E091,E092,E097,E098,E120,E121,E125,E128	17
chr4	40552376	40552474	E029,E092,E124	3
chr4	40552865	40553651	E003,E004,E005,E006,E008,E017,E021,E022,E028,E029,E032,E033,E034,E046,E050,E051,E055,E056,E057,E080,E081,E083,E084,E085,E086,E088,E089,E090,E091,E092,E093,E094,E097,E098,E109,E114,E116,E117,E118,E119,E122,E123,E124,E125,E126,E127,E128	47
chr4	40553772	40554123	E006,E017,E028,E029,E032,E046,E050,E055,E056,E057,E080,E092,E094,E098,E109,E114,E116,E117,E119,E120,E121,E124,E125,E126,E127,E128	26
chr4	40554569	40554968	E003,E004,E008,E017,E021,E022,E080,E084,E088,E091,E092,E094,E098,E114,E125,E128	16
chr4	40555677	40555775	E029	1
chr4	40556063	40557004	E004,E005,E006,E007,E008,E021,E029,E032,E033,E046,E050,E059,E080,E083,E086,E088,E089,E090,E091,E093,E097,E098,E100,E116,E123,E124	26
chr4	40557268	40558011	E017,E021,E029,E032,E080,E091,E117,E124	8
chr4	40558826	40558876	E021	1
chr4	40559608	40559652	E080	1
chr4	40559765	40560087	E029,E080,E084,E085,E097,E100,E109,E114,E117,E119,E122,E124	12
chr4	40561239	40561351	E080,E097	2
chr4	40561444	40561536	E091,E097	2
chr4	40561634	40562299	E029,E080,E090,E091,E094,E097,E098,E100,E116,E124	10
chr4	40562336	40562437	E091,E098	2
chr4	40562458	40562562	E098	1
chr4	40562875	40562929	E100	1
chr4	40563330	40563374	E080	1
chr4	40563741	40564630	E004,E005,E029,E080,E091,E117,E118,E122,E124,E126	10
chr4	40564699	40565101	E004,E005,E006,E017,E029,E055,E057,E080,E091,E117,E124,E126,E128	13
chr4	40565251	40566596	E004,E005,E017,E028,E029,E033,E046,E050,E051,E056,E080,E089,E090,E091,E092,E094,E100,E114,E116,E117,E124,E125,E126,E128	24
chr4	40566743	40566823	E059	1
chr4	40566828	40567585	E003,E004,E005,E006,E008,E021,E022,E029,E050,E059,E080,E083,E086,E088,E091,E092,E093,E097,E116,E128	20
chr4	40568050	40568391	E029,E080,E091,E109,E116	5
chr4	40569694	40569808	E080	1
chr4	40570038	40570082	E080	1
chr4	40573658	40573780	E028	1
chr4	40574164	40574208	E080	1
chr4	40574235	40574487	E029,E091,E124	3
chr4	40574565	40574794	E116,E126	2
chr4	40574832	40574933	E116	1
chr4	40574999	40575253	E029,E124	2
chr4	40575648	40575698	E091	1
chr4	40575935	40576272	E006,E017,E029,E032,E046,E050,E051,E082,E083,E088,E089,E090,E091,E093,E097,E098,E116,E124	18
chr4	40576321	40576386	E091	1
chr4	40576470	40576571	E091	1
chr4	40577097	40577157	E029	1
chr4	40577902	40578238	E003,E004,E005,E029,E084,E085,E091,E097,E098,E109,E124	11
chr4	40578371	40579998	E003,E004,E005,E006,E008,E017,E021,E022,E028,E029,E032,E033,E046,E050,E051,E055,E056,E057,E059,E080,E083,E084,E085,E086,E088,E089,E090,E091,E092,E093,E094,E097,E098,E100,E109,E114,E116,E117,E118,E119,E120,E121,E122,E123,E124,E125,E126,E127,E128	49
chr4	40580048	40580143	E029,E109	2
chr4	40580695	40580866	E032,E116,E124	3
chr4	40581993	40582572	E006,E017,E028,E029,E055,E056,E057,E059,E080,E094,E114,E119,E120,E124,E125,E126,E127,E128	18
chr4	40582694	40582759	E021,E091	2
chr4	40582934	40583152	E091	1
chr4	40583177	40583237	E029	1
chr4	40583513	40584196	E004,E005,E008,E017,E021,E022,E080,E091,E093,E116,E123,E124	12
chr4	40584668	40584718	E091	1
chr4	40584989	40585043	E080	1
chr4	40585143	40585215	E080	1
chr4	40585991	40586420	E022,E080,E086,E091,E114	5
chr4	40586624	40586718	E080	1
chr4	40586972	40587041	E080	1
chr4	40587388	40587433	E080	1
chr4	40587518	40587906	E022,E028,E080,E084,E092,E094,E116,E124	8
chr4	40587960	40588115	E080,E084,E092	3
chr4	40588116	40588657	E004,E008,E017,E021,E028,E029,E050,E056,E057,E080,E091,E119,E124,E125,E128	15
chr4	40588666	40590194	E005,E006,E008,E017,E022,E028,E029,E034,E046,E055,E056,E057,E059,E080,E084,E091,E097,E100,E114,E117,E120,E121,E124,E125,E126,E128	26
chr4	40590217	40590415	E029,E080,E091	3
chr4	40590533	40590605	E091	1
chr4	40593826	40593876	E114	1
chr4	40594138	40594247	E114	1
chr4	40594337	40594436	E080,E086	2
chr4	40594809	40594912	E050	1
chr4	40596253	40597262	E017,E028,E051,E055,E056,E057,E080,E091,E098,E100,E109,E114,E119,E120,E121,E125,E126,E127,E128	19
chr4	40597612	40597696	E080	1
chr4	40597998	40598456	E003,E004,E005,E022,E080	5
chr4	40598528	40598613	E080	1
chr4	40598699	40598863	E080,E125,E128	3
chr4	40598920	40599005	E080	1
chr4	40599950	40600038	E081	1
chr4	40601492	40601629	E004,E080	2
chr4	40601653	40601731	E080	1
chr4	40602068	40602126	E080	1
chr4	40602267	40602324	E021,E080	2
chr4	40602658	40602727	E080	1
chr4	40602919	40603501	E004,E006,E029,E046,E080,E088,E089,E090,E091,E097,E098,E100,E116,E124	14
chr4	40603589	40603996	E003,E021,E022,E029,E050,E059,E080,E091,E094,E100,E124	11
chr4	40605219	40605404	E059	1
chr4	40605465	40605590	E094,E124	2
chr4	40606085	40606141	E080	1
chr4	40606279	40606375	E124	1
chr4	40606675	40606755	E029,E091,E124	3
chr4	40606830	40606929	E091,E124	2
chr4	40606982	40607195	E003,E004,E005,E022,E029,E091,E098,E124	8
chr4	40607299	40607477	E091,E124	2
chr4	40608007	40608057	E091	1
chr4	40608484	40608645	E004,E005,E021,E114	4
chr4	40608688	40608807	E004,E124	2
chr4	40609141	40609215	E034	1
chr4	40609265	40609512	E028,E029,E055,E056,E057,E089,E091,E109,E114,E117,E124,E126,E128	13
chr4	40610622	40610988	E017,E029,E055,E056,E057,E080,E081,E083,E088,E089,E091,E092,E093,E117,E124,E126,E128	17
chr4	40612231	40612281	E051	1
chr4	40612501	40612575	E091	1
chr4	40612644	40612982	E029,E059,E080,E081,E082,E086,E088,E091,E092,E097,E116,E124,E126	13
chr4	40613184	40613244	E004	1
chr4	40614494	40614618	E124	1
chr4	40614921	40615138	E094,E114	2
chr4	40615406	40615793	E005,E006,E017,E029,E057,E088,E091,E114,E120,E125,E127,E128	12
chr4	40616158	40616365	E021,E093	2
chr4	40616436	40616618	E091,E093	2
chr4	40616736	40617030	E080,E116	2
chr4	40617856	40618075	E029,E124	2
chr4	40618602	40618715	E008,E093	2
chr4	40618766	40618839	E093	1
chr4	40619985	40620238	E005,E006,E029,E080,E114,E124	6
chr4	40621419	40621530	E116	1
chr4	40621627	40621843	E004,E116	2
chr4	40623131	40624700	E003,E004,E005,E006,E007,E008,E017,E021,E022,E028,E029,E032,E033,E046,E050,E051,E055,E056,E057,E059,E080,E084,E086,E088,E089,E090,E091,E092,E093,E094,E097,E098,E100,E109,E114,E116,E117,E118,E119,E120,E121,E123,E124,E125,E126,E127,E128	47
chr4	40624882	40625691	E017,E028,E029,E032,E057,E080,E084,E085,E088,E092,E094,E098,E109,E114,E116,E119,E124,E128	18
chr4	40625888	40626031	E017,E022,E080,E089,E091,E116	6
chr4	40626154	40626494	E116	1
chr4	40626663	40626807	E059,E116	2
chr4	40627327	40627399	E080	1
chr4	40627494	40627657	E080	1
chr4	40627719	40629668	E003,E004,E005,E006,E008,E017,E021,E022,E029,E056,E057,E080,E082,E084,E086,E091,E092,E093,E094,E097,E098,E109,E114,E116,E117,E124,E125,E128	28
chr4	40629699	40629829	E057,E080,E092,E127	4
chr4	40630035	40630180	E080,E092,E116	3
chr4	40630231	40630693	E003,E021,E080,E084,E091,E092,E094,E116	8
chr4	40630973	40633429	E003,E004,E005,E006,E007,E008,E017,E021,E022,E028,E029,E032,E033,E034,E046,E050,E051,E055,E056,E057,E059,E080,E081,E082,E083,E084,E085,E086,E088,E089,E090,E091,E092,E093,E094,E097,E098,E100,E109,E114,E116,E117,E118,E119,E120,E121,E122,E124,E125,E126,E127,E128	52
chr4	40633760	40633878	E007,E116	2
chr4	40634112	40634432	E021,E091,E092,E097,E116	5
chr4	40634683	40634803	E007,E021,E080,E091,E097	5
chr4	40634867	40634944	E022	1
chr4	40636916	40636966	E055	1
chr4	40637831	40637884	E089	1
chr4	40637901	40637954	E091	1
chr4	40639737	40639787	E022	1
chr4	40639880	40639934	E114	1
chr4	40641421	40641543	E091	1
chr4	40642123	40642284	E091,E125	2
chr4	40643558	40643608	E021	1
chr4	40645311	40645406	E021	1
chr4	40645498	40645596	E080	1
chr4	40647627	40648005	E084,E085,E098,E109	4
chr4	40648072	40648124	E085	1
chr4	40649836	40650054	E080,E091,E116	3
chr4	40650091	40650591	E021,E084,E085,E086,E089,E091,E094,E109,E116,E125	10
chr4	40650670	40651643	E003,E004,E008,E021,E022,E029,E046,E059,E080,E084,E086,E089,E091,E097,E100,E109,E114,E116,E124	19
chr4	40652943	40653007	E017	1
chr4	40653226	40653852	E003,E004,E005,E008,E021,E022,E091,E121	8
chr4	40654588	40654753	E084,E085,E109,E118	4
chr4	40655417	40655503	E091	1
chr4	40655573	40655924	E003,E004,E007,E021,E029,E084,E091,E100,E114,E116,E117,E124	12
chr4	40656253	40656303	E085	1
chr4	40658020	40659356	E021,E029,E032,E033,E046,E051,E109,E116,E124	9
chr4	40659478	40659571	E116	1
chr4	40659649	40659853	E116	1
chr4	40663806	40664091	E003,E008,E021,E022	4
chr4	40664782	40665814	E006,E017,E028,E055,E056,E057,E059,E080,E081,E084,E085,E086,E088,E091,E092,E094,E097,E098,E114,E116,E117,E118,E119,E120,E121,E124,E125,E126,E128	29
chr4	40667567	40667664	E116	1
chr4	40667980	40668212	E082,E116	2
chr4	40668729	40668854	E091	1
chr4	40669953	40670420	E017,E080,E091,E092,E114,E116,E120,E124,E125,E126,E128	11
chr4	40670577	40670617	E034	1
chr4	40670975	40671136	E109,E116	2
chr4	40671195	40672110	E091,E116	2
chr4	40672407	40673250	E004,E005,E021,E091,E116	5
chr4	40673358	40673486	E003,E116	2
chr4	40674291	40674341	E021	1
chr4	40674417	40675705	E003,E004,E005,E006,E007,E008,E017,E021,E022,E028,E029,E033,E034,E046,E050,E051,E055,E056,E057,E059,E080,E081,E083,E084,E085,E086,E088,E089,E090,E091,E092,E093,E094,E097,E098,E109,E114,E116,E117,E118,E119,E120,E121,E122,E123,E124,E125,E126,E127,E128	50
chr4	40675878	40675943	E080	1
chr4	40676061	40676111	E088	1
chr4	40676638	40676688	E091	1
chr4	40676767	40676817	E091	1
chr4	40677066	40677163	E021,E022,E091	3
chr4	40677200	40677555	E003,E005,E028,E057,E091,E127	6
chr4	40678966	40679095	E005,E022	2
chr4	40679931	40680044	E080	1
chr4	40680504	40680762	E057	1
chr4	40680793	40680846	E021	1
chr4	40681087	40681176	E008,E086	2
chr4	40681195	40681348	E086,E088	2
chr4	40681388	40681614	E086	1
chr4	40683087	40683303	E080,E091	2
chr4	40683615	40684111	E004,E005,E007,E086,E091	5
chr4	40684386	40684622	E084,E085,E092,E094,E098,E109	6
chr4	40684668	40684809	E092,E109	2
chr4	40684826	40684876	E022	1
chr4	40684877	40685157	E029,E046,E050,E051,E124	5
chr4	40685691	40686159	E006,E028,E029,E046,E050,E051,E057,E088,E091,E116,E124,E128	12
chr4	40687246	40687640	E005,E006,E017,E028,E055,E056,E057,E059,E091,E109,E117,E120,E121,E125,E126,E127,E128	17
chr4	40688199	40688276	E091	1
chr4	40688387	40688828	E051,E091,E116,E126	4
chr4	40688918	40688998	E116	1
chr4	40689050	40689136	E091	1
chr4	40689764	40690398	E059,E080,E091,E094,E117,E119	6
chr4	40690480	40690986	E028,E057,E080,E091,E116,E117,E119,E127	8
chr4	40692085	40692791	E059,E091,E109	3
chr4	40692953	40693027	E091	1
chr4	40693103	40693210	E091	1
chr4	40693601	40693641	E034	1
chr4	40693826	40693920	E017	1
chr4	40695582	40695636	E128	1
chr4	40695825	40695875	E088	1
chr4	40695884	40696528	E003,E005,E008,E022,E091,E121	6
chr4	40698017	40698067	E022	1
chr4	40699566	40699783	E029,E091,E100,E120,E124	5
chr4	40700498	40700549	E017	1
chr4	40700766	40700963	E004,E008,E021,E091	4
chr4	40701041	40701233	E004,E091	2
chr4	40701736	40702022	E004,E006,E017,E028,E057,E059,E116,E120,E121,E125,E128	11
chr4	40704250	40704312	E033	1
chr4	40704339	40704465	E088	1
chr4	40704557	40704955	E086,E088,E091,E092	4
chr4	40705006	40705222	E088,E091,E092	3
chr4	40706172	40706401	E091	1
chr4	40706443	40706574	E091	1
chr4	40706614	40706706	E091	1
chr4	40707095	40707792	E003,E059,E091	3
chr4	40708006	40708058	E091	1
chr4	40708157	40708337	E084,E092	2
chr4	40708946	40709003	E088	1
chr4	40711929	40711969	E086	1
chr4	40711975	40712195	E029,E124	2
chr4	40712243	40713449	E005,E006,E017,E029,E046,E050,E051,E080,E088,E089,E090,E091,E100,E117,E120,E124	16
chr4	40715122	40715263	E029,E091	2
chr4	40715937	40716115	E003,E021,E022,E084,E094,E109	6
chr4	40716893	40716945	E021	1
chr4	40719130	40719180	E092	1
chr4	40719341	40719391	E109	1
chr4	40720403	40720542	E084,E109	2
chr4	40720600	40721449	E003,E004,E006,E007,E008,E017,E021,E022,E028,E029,E032,E033,E034,E046,E050,E051,E055,E056,E057,E059,E080,E081,E082,E084,E085,E086,E088,E089,E091,E092,E093,E094,E097,E098,E109,E114,E116,E117,E118,E119,E120,E121,E122,E124,E125,E126,E127,E128	48
chr4	40722526	40722624	E051	1
chr4	40722797	40723354	E004,E029,E046,E050,E051,E124	6
chr4	40723400	40723472	E032	1
chr4	40723752	40724415	E006,E017,E029,E032,E046,E051,E080,E091,E092,E094,E100,E114,E116,E117,E120,E124,E125,E126,E128	19
chr4	40724417	40725333	E005,E006,E022,E029,E032,E033,E034,E046,E050,E051,E057,E084,E085,E086,E088,E089,E090,E091,E092,E093,E094,E097,E098,E100,E109,E114,E116,E124	28
chr4	40725830	40726019	E029,E032,E089,E091,E124	5
chr4	40727342	40727502	E124	1
chr4	40727615	40727666	E022,E051	2
chr4	40728816	40728881	E092,E114	2
chr4	40729395	40729439	E080	1
chr4	40729787	40729854	E080	1
chr4	40730338	40730672	E007,E080,E084,E109,E118	5
chr4	40731554	40731604	E051	1
chr4	40731771	40731896	E029,E124	2
chr4	40732080	40732160	E084	1
chr4	40732191	40732596	E029,E084,E086,E109,E124	5
chr4	40733031	40733164	E124	1
chr4	40733232	40734308	E006,E029,E032,E033,E046,E050,E051,E059,E080,E081,E082,E083,E084,E085,E086,E088,E089,E090,E091,E092,E094,E097,E098,E100,E109,E116,E118,E121,E122,E124	30
chr4	40734917	40735161	E004,E084,E091,E116	4
chr4	40736571	40736828	E022,E029,E090,E124	4
chr4	40737093	40737167	E080	1
chr4	40737327	40737452	E082,E090	2
chr4	40738508	40738571	E126	1
chr4	40738981	40739276	E004,E006,E021,E022,E029,E032,E033,E034,E050,E051,E055,E056,E059,E080,E081,E082,E083,E086,E088,E089,E090,E091,E092,E093,E094,E097,E098,E109,E114,E116,E117,E119,E120,E121,E122,E124,E125,E126,E128	39
chr4	40740064	40740250	E021,E022	2
chr4	40744063	40744134	E081	1
chr4	40746404	40746582	E033,E034,E050,E051	4
chr4	40747034	40747140	E008	1
chr4	40747435	40747583	E126	1
chr4	40749268	40749350	E081	1
chr4	40749381	40749690	E088,E098,E117	3
chr4	40751076	40751198	E004	1
chr4	40751675	40753566	E003,E004,E005,E006,E007,E008,E021,E022,E029,E032,E033,E034,E046,E050,E051,E055,E056,E057,E059,E080,E081,E082,E083,E084,E085,E086,E088,E089,E090,E091,E092,E093,E094,E097,E098,E109,E114,E116,E118,E120,E121,E124,E125,E126,E128	45
chr4	40753591	40753655	E084	1
chr4	40757560	40758072	E084,E085,E109	3
chr4	40758599	40758649	E084	1
chr4	40764846	40764956	E116	1
chr4	40765132	40765825	E004,E006,E017,E028,E029,E046,E050,E051,E057,E093,E109,E116,E119,E120,E121,E124,E128	17
chr4	40765983	40766061	E051	1
chr4	40769989	40770123	E022	1
chr4	40770614	40770664	E021	1
chr4	40771350	40771564	E017,E086,E088,E090,E094,E125,E128	7
chr4	40771612	40771652	E086	1
chr4	40776286	40776423	E051	1
chr4	40777138	40777328	E059	1
chr4	40780128	40780350	E050,E059,E080	3
chr4	40783667	40783717	E021	1
chr4	40785093	40785181	E124	1
chr4	40790492	40790637	E022,E081,E084,E090	4
chr4	40791105	40791342	E029,E090,E124	3
chr4	40791842	40791922	E084	1
chr4	40791981	40792072	E084,E109	2
chr4	40797543	40797647	E081,E088	2
chr4	40800450	40800500	E051	1
chr4	40800697	40800751	E120	1
chr4	40802143	40802378	E029,E032,E033,E116,E124	5
chr4	40803139	40803225	E021,E022	2
chr4	40806025	40806065	E086	1
chr4	40806642	40806718	E080	1
chr4	40807089	40807153	E124	1
chr4	40807336	40807537	E003,E022	2
chr4	40808989	40809187	E029,E088,E090,E124	4
chr4	40809202	40809794	E029,E056,E088,E094,E097,E124,E126	7
chr4	40810696	40810760	E084	1
chr4	40810829	40811530	E003,E004,E021,E022,E084,E085,E094	7
chr4	40813425	40813485	E029	1
chr4	40813827	40814850	E003,E006,E017,E029,E033,E046,E051,E056,E059,E080,E089,E091,E098,E100,E120,E121,E122,E124,E125,E126,E128	21
chr4	40815006	40815113	E029,E081,E082	3
chr4	40818787	40818887	E120,E126	2
chr4	40819343	40819514	E118	1
chr4	40820282	40820347	E081	1
chr4	40824490	40824689	E055,E056,E081,E082,E126	5
chr4	40826924	40827069	E081	1
chr4	40827137	40827538	E051,E081,E082	3
chr4	40829849	40830046	E029,E124	2
chr4	40831678	40831969	E029,E050,E051,E090,E124	5
chr4	40832570	40832657	E084	1
chr4	40833558	40833920	E008,E081,E082,E088,E091	5
chr4	40836030	40836232	E004,E091	2
chr4	40836283	40836333	E091	1
chr4	40836718	40836782	E022	1
chr4	40838086	40838136	E022	1
chr4	40839018	40839078	E029	1
chr4	40839117	40839333	E081,E082,E100	3
chr4	40839352	40839402	E021	1
chr4	40839592	40839794	E051,E081,E082,E083,E089,E100,E120,E121	8
chr4	40840900	40841014	E003,E004,E022,E050,E091	5
chr4	40842106	40843609	E003,E004,E005,E006,E007,E008,E017,E021,E022,E028,E029,E032,E033,E034,E046,E050,E051,E055,E056,E057,E059,E080,E081,E082,E083,E084,E085,E086,E088,E089,E090,E091,E092,E093,E094,E097,E098,E100,E109,E114,E116,E117,E118,E119,E120,E121,E122,E123,E124,E125,E126,E127,E128	53
chr4	40843760	40843897	E100	1
chr4	40844098	40846055	E003,E004,E005,E006,E007,E008,E017,E021,E022,E029,E032,E033,E034,E050,E051,E055,E059,E081,E082,E083,E086,E088,E089,E091,E093,E097,E100,E109,E114,E116,E117,E120,E121,E124,E125,E128	36
chr4	40846592	40846686	E100	1
chr4	40847212	40847904	E055,E081,E082,E083,E086,E088,E089,E090,E100,E120,E121,E122,E125,E126,E128	15
chr4	40848633	40848841	E003,E007,E022,E081,E082,E086	6
chr4	40849601	40849673	E120,E125	2
chr4	40850226	40850286	E122	1
chr4	40850307	40850590	E003,E004,E021,E022,E033,E092	6
chr4	40850707	40851352	E007,E017,E022,E028,E055,E056,E057,E081,E082,E120,E121,E122,E125,E126,E127,E128	16
chr4	40852599	40852827	E055,E056,E120,E121	4
chr4	40853008	40853065	E081	1
chr4	40853650	40853729	E081	1
chr4	40857133	40857234	E120	1
chr4	40857746	40857898	E032,E124	2
chr4	40857955	40858567	E007,E021,E022,E032,E081,E082,E088,E090,E093,E124	10
chr4	40858605	40859506	E003,E004,E006,E007,E008,E017,E021,E022,E028,E029,E032,E033,E034,E050,E051,E055,E056,E057,E059,E080,E081,E082,E083,E084,E085,E086,E088,E089,E090,E091,E092,E093,E097,E098,E100,E109,E116,E119,E121,E122,E124,E125,E128	43
chr4	40859965	40860349	E029,E032,E050,E051,E088,E089,E090,E124	8
chr4	40861086	40861302	E081,E082,E089,E090,E120,E121	6
chr4	40862297	40862357	E003	1
chr4	40866436	40866811	E059	1
chr4	40867597	40867647	E121	1
chr4	40867649	40867705	E120	1
chr4	40867762	40868112	E028,E056,E059,E120,E121,E125,E126,E128	8
chr4	40869232	40869283	E017	1
chr4	40870105	40870194	E127	1
chr4	40872193	40872273	E128	1
chr4	40872365	40872441	E121	1
chr4	40874061	40874120	E081	1
chr4	40876488	40876668	E004	1
chr4	40876985	40877181	E083,E088	2
chr4	40877610	40878124	E080,E083,E084,E085,E086,E088,E097,E098,E116	9
chr4	40878357	40878446	E082	1
chr4	40878501	40878600	E082	1
chr4	40880599	40880931	E081,E082,E090	3
chr4	40881231	40881340	E084,E086	2
chr4	40883049	40883532	E004,E005,E059,E091	4
chr4	40883578	40883628	E091	1
chr4	40883921	40884085	E082	1
chr4	40884936	40885006	E086	1
chr4	40886422	40886467	E097	1
chr4	40888993	40889369	E006,E125,E128	3
chr4	40889393	40890314	E006,E017,E029,E055,E056,E057,E059,E080,E081,E082,E088,E089,E090,E091,E092,E097,E098,E100,E120,E121,E122,E124,E125,E126,E128	25
chr4	40890726	40890805	E017	1
chr4	40891052	40891209	E089,E090,E120,E121	4
chr4	40892854	40893093	E050,E051	2
chr4	40898033	40898083	E093	1
chr4	40899017	40899057	E034	1
chr4	40899172	40899222	E093	1
chr4	40899490	40900230	E003,E004,E005,E006,E007,E008,E017,E021,E022,E028,E029,E032,E033,E034,E046,E050,E051,E055,E056,E057,E059,E080,E081,E082,E083,E084,E085,E086,E088,E089,E090,E091,E092,E093,E094,E097,E098,E100,E109,E114,E116,E117,E118,E120,E121,E122,E123,E124,E125,E126,E127,E128	52
chr4	40901174	40901262	E121	1
chr4	40901440	40901494	E121	1
chr4	40902327	40902415	E091	1
chr4	40902687	40902846	E017,E055,E056,E100,E121	5
chr4	40902932	40902988	E080	1
chr4	40903453	40903548	E055,E056	2
chr4	40904277	40904435	E004,E017,E022	3
chr4	40906751	40906852	E100	1
chr4	40907467	40907523	E127	1
chr4	40907583	40907758	E080	1
chr4	40908396	40908452	E097	1
chr4	40908765	40908825	E005	1
chr4	40910122	40910182	E003	1
chr4	40910255	40912033	E003,E004,E005,E006,E007,E008,E017,E021,E022,E028,E029,E032,E033,E034,E046,E050,E051,E055,E056,E057,E059,E080,E081,E082,E083,E084,E085,E086,E088,E089,E090,E091,E092,E093,E094,E097,E098,E100,E109,E114,E116,E117,E119,E120,E121,E122,E123,E124,E125,E126,E127,E128	52
chr4	40912621	40913220	E017,E033,E055,E056,E122,E125,E127,E128	8
chr4	40913556	40913631	E091	1
chr4	40913886	40913956	E056	1
chr4	40914568	40915202	E006,E007,E017,E029,E051,E055,E056,E059,E081,E082,E090,E091,E119,E120,E124,E126	16
chr4	40915215	40915269	E081	1
chr4	40917626	40918780	E005,E006,E017,E055,E056,E057,E081,E082,E083,E086,E088,E089,E090,E100,E120,E121,E125,E126,E127,E128	20
chr4	40918788	40919210	E003,E004,E005,E006,E007,E008,E021,E022,E028,E029,E034,E050,E051,E056,E059,E080,E083,E085,E086,E088,E089,E090,E091,E093,E098,E100,E109,E114,E116,E120,E121,E122,E123,E124,E126,E127	36
chr4	40920132	40920704	E006,E017,E021,E022,E050,E051,E055,E056,E081,E082,E083,E086,E088,E089,E090,E091,E092,E094,E097,E098,E100,E117,E119,E120,E121,E122,E125,E126,E128	29
chr4	40921008	40921159	E055,E056,E122	3
chr4	40921185	40921240	E088	1
chr4	40921587	40921688	E021,E121	2
chr4	40924357	40924447	E081	1
chr4	40925352	40926242	E081,E082,E083,E088,E089,E090,E097,E098,E100,E121,E122,E127	12
chr4	40926252	40926932	E003,E004,E006,E007,E008,E017,E021,E022,E028,E029,E032,E033,E034,E050,E051,E055,E056,E059,E080,E081,E082,E086,E088,E089,E090,E091,E092,E093,E097,E100,E114,E116,E117,E118,E119,E120,E121,E122,E123,E124,E125,E126,E127	43
chr4	40928501	40928555	E100	1
chr4	40928688	40928787	E109	1
chr4	40929321	40929443	E032	1
chr4	40929489	40929603	E051,E080	2
chr4	40929648	40930324	E003,E004,E006,E007,E008,E017,E021,E022,E028,E029,E032,E033,E034,E046,E050,E051,E055,E056,E057,E059,E080,E081,E082,E083,E084,E085,E086,E088,E089,E090,E091,E092,E093,E094,E097,E098,E100,E109,E114,E116,E117,E118,E119,E120,E121,E122,E123,E124,E125,E126,E127,E128	52
chr4	40932459	40932535	E050,E080,E118	3
chr4	40933077	40933725	E005,E088,E091,E092,E127	5
chr4	40934027	40934138	E091	1
chr4	40934169	40934213	E080	1
chr4	40934383	40934514	E080	1
chr4	40935299	40936134	E017,E021,E055,E056,E080,E081,E082,E088,E089,E090,E091,E092,E097,E100,E120,E121,E122,E125,E128	19
chr4	40936576	40936998	E003,E007,E008,E021,E022	5
chr4	40939390	40939720	E059,E088,E122	3
chr4	40940086	40940130	E097	1
chr4	40940177	40940373	E080	1
chr4	40940510	40940632	E083,E088,E122	3
chr4	40940643	40940697	E100	1
chr4	40941334	40941378	E080	1
chr4	40941465	40941582	E080	1
chr4	40941627	40941754	E080,E088	2
chr4	40941832	40943488	E017,E050,E081,E083,E086,E088,E089,E090,E092,E093,E097,E098,E100,E120,E126	15
chr4	40945127	40945198	E021	1
chr4	40946053	40946111	E080	1
chr4	40948363	40948418	E080	1
chr4	40948497	40948668	E080	1
chr4	40948937	40948987	E121	1
chr4	40949984	40950490	E017,E086,E088,E089,E090,E092,E097,E125,E128	9
chr4	40951351	40951956	E086,E088,E120,E122	4
chr4	40952300	40952384	E122	1
chr4	40952614	40952738	E116,E121	2
chr4	40953009	40953065	E088	1
chr4	40953179	40953285	E088	1
chr4	40954300	40954784	E029,E124,E127	3
chr4	40954788	40954971	E008,E022,E080,E120,E121	5
chr4	40955329	40956676	E007,E008,E017,E022,E055,E056,E059,E080,E081,E083,E086,E088,E089,E090,E092,E093,E097,E100,E120,E121,E122,E126	22
chr4	40958767	40959135	E017,E055,E056,E081,E082,E088,E089,E090,E092,E120,E121,E125,E126	13
chr4	40959385	40959638	E055,E056,E126	3
chr4	40960711	40960760	E080	1
chr4	40961460	40961514	E127	1
chr4	40962854	40962915	E021	1
chr4	40963031	40963305	E120,E121,E126,E128	4
chr4	40963729	40964019	E017,E055,E056,E120,E121,E122,E125,E126,E128	9
chr4	40964142	40964322	E081,E082	2
chr4	40964499	40965248	E003,E008,E021,E081,E082,E083,E086,E088,E097,E120,E121,E125,E126,E128	14
chr4	40965312	40965428	E128	1
chr4	40965748	40965859	E088,E120	2
chr4	40966017	40966434	E017,E055,E056,E057,E088,E120,E125,E128	8
chr4	40966537	40966673	E028	1
chr4	40967803	40967853	E089	1
chr4	40968179	40968386	E088	1
chr4	40970029	40970166	E017,E088,E097,E126	4
chr4	40971674	40971769	E017,E055,E056,E081,E082,E088,E089,E090,E126,E127	10
chr4	40972785	40972848	E089	1
chr4	40974862	40975058	E017	1
chr4	40976687	40976825	E017,E055,E056	3
chr4	40977559	40977713	E055,E059,E088,E091	4
chr4	40978372	40978855	E003,E004,E005,E006,E007,E008,E017,E021,E022,E028,E029,E034,E050,E051,E055,E056,E057,E059,E080,E081,E082,E083,E085,E086,E088,E089,E090,E091,E092,E093,E094,E097,E098,E100,E109,E114,E116,E117,E118,E119,E120,E121,E122,E123,E124,E125,E126,E127,E128	49
chr4	40980386	40980459	E124	1
chr4	40980654	40980842	E017,E056,E127	3
chr4	40980992	40981042	E090	1
chr4	40981842	40981909	E007	1
chr4	40982432	40982761	E003,E004,E006,E008,E017,E021,E022,E055,E056,E059,E080,E088,E091,E092,E094,E098,E109,E114,E116,E119,E120,E122,E127	23
chr4	40986155	40986384	E017,E055,E056,E080,E081,E083,E086,E089,E092,E100,E119,E120,E121,E125,E126,E128	16
chr4	40988286	40988790	E056,E059,E081,E089,E090,E092,E121,E126,E128	9
chr4	40989266	40989481	E120,E126	2
chr4	40990094	40990231	E120,E126	2
chr4	40991260	40991360	E089	1
chr4	40991417	40991596	E089,E090,E126	3
chr4	40991693	40991896	E089,E114	2
chr4	40992110	40992214	E089,E090,E093	3
chr4	40992274	40993218	E005,E006,E017,E028,E029,E050,E055,E056,E057,E059,E089,E090,E091,E093,E098,E100,E114,E116,E117,E119,E120,E121,E122,E124,E125,E126,E127,E128	28
chr4	40993409	40993469	E122	1
chr4	40993542	40994329	E006,E050,E056,E088,E092,E098,E114,E116,E122,E125,E128	11
chr4	40994453	40995590	E006,E017,E028,E029,E032,E050,E051,E055,E056,E057,E059,E080,E088,E090,E091,E097,E100,E114,E116,E117,E119,E120,E121,E122,E124,E125,E126,E127,E128	29
chr4	40996320	40997260	E006,E017,E028,E029,E055,E056,E057,E097,E100,E114,E117,E119,E120,E121,E122,E124,E125,E126,E127,E128	20
chr4	40997919	40998272	E006,E007,E017,E055,E056,E083,E089,E090,E092,E120,E121,E125,E126,E128	14
chr4	40999021	40999198	E021,E122	2
chr4	40999293	40999376	E122	1
chr4	40999670	40999768	E081	1
chr4	40999951	41000132	E081	1
chr4	41000233	41000313	E119	1
chr4	41000651	41001259	E004,E005,E006,E021,E022,E028,E029,E055,E056,E057,E084,E100,E114,E117,E119,E120,E121,E122,E124,E125,E126,E127,E128	23
chr4	41001410	41001473	E086	1
chr4	41001881	41001961	E119	1
chr4	41002474	41002668	E124	1
chr4	41004213	41004341	E081	1
chr4	41005624	41005708	E051	1
chr4	41007953	41008066	E122	1
chr4	41008200	41008447	E006,E017,E055,E056,E080,E120,E121,E122,E125,E128	10
chr4	41009255	41009309	E127	1
chr4	41010923	41012187	E006,E017,E028,E055,E056,E057,E059,E090,E114,E119,E120,E121,E122,E124,E125,E126,E127,E128	18
chr4	41014214	41014267	E091	1
chr4	41014411	41014619	E017,E055,E056,E086,E089,E091,E100,E120,E121,E125,E126,E128	12
chr4	41014730	41014798	E055,E056	2
chr4	41015065	41015122	E086	1
chr4	41015429	41015479	E055	1
chr4	41015574	41015708	E100	1
chr4	41015842	41016220	E003,E004,E021,E022,E086,E089,E090,E100	8
chr4	41016266	41016507	E098	1
chr4	41016508	41016588	E119	1
chr4	41016732	41017688	E004,E005,E055,E056,E059,E081,E083,E086,E088,E089,E090,E091,E092,E097,E117,E120,E121,E126	18
chr4	41018111	41018209	E098	1
chr4	41019409	41019540	E022	1
chr4	41020439	41020684	E091	1
chr4	41021300	41021457	E080,E091	2
chr4	41022182	41022538	E004,E055,E056,E088,E120,E126	6
chr4	41024146	41024856	E055,E056,E088,E091,E122,E125,E126,E128	8
chr4	41024985	41025083	E122	1
chr4	41025146	41025294	E051,E088,E122	3
chr4	41026349	41027326	E003,E004,E005,E007,E008,E017,E021,E022,E028,E050,E051,E055,E057,E059,E080,E084,E086,E088,E091,E092,E093,E097,E114,E125,E126,E128	26
chr4	41030359	41031007	E006,E017,E055,E056,E097,E100,E116,E117,E120,E121,E122,E125,E126,E128	14
chr4	41031034	41031594	E056,E080,E094,E097,E098,E114,E122	7
chr4	41031838	41031982	E097	1
chr4	41033733	41033789	E097	1
chr4	41035577	41035789	E055,E056,E126	3
chr4	41036698	41036774	E127	1
chr4	41038573	41038623	E092	1
chr4	41040512	41040630	E004,E005	2
chr4	41041490	41041693	E004	1
chr4	41042154	41042204	E089	1
chr4	41043566	41043933	E086,E088,E090	3
chr4	41045957	41046067	E059	1
chr4	41046345	41046444	E057,E114,E127	3
chr4	41046530	41046614	E057	1
chr4	41047897	41047947	E021	1
chr4	41048153	41048396	E081,E082	2
chr4	41049631	41049693	E080	1
chr4	41050664	41050777	E088,E090,E097	3
chr4	41050828	41050884	E090,E097	2
chr4	41052191	41052553	E005,E056,E082,E083,E088,E091,E097,E117,E120	9
chr4	41052579	41052654	E091	1
chr4	41052747	41053447	E004,E005,E022,E080,E083,E088,E089,E090,E091,E097,E120,E121,E122	13
chr4	41053490	41053676	E055,E059,E089,E090,E097,E120,E121,E122,E126	9
chr4	41054334	41054768	E004,E005,E091,E127	4
chr4	41055134	41055186	E090	1
chr4	41056040	41056151	E091	1
chr4	41058435	41058489	E086	1
chr4	41058981	41059076	E120	1
chr4	41059536	41059938	E004,E006,E017,E028,E055,E056,E080,E089,E090,E091,E117,E120,E121,E125,E126,E128	16
chr4	41060017	41060150	E082,E090,E091,E093,E120	5
chr4	41060502	41060790	E005,E017,E055,E056,E091,E120,E121,E125,E128	9
chr4	41061482	41061660	E057,E091	2
chr4	41062206	41063395	E055,E056,E059,E088,E089,E090,E097,E098,E100,E120,E121,E126	12
chr4	41063423	41063477	E056	1
chr4	41063587	41064161	E017,E055,E056,E059,E090,E092,E120,E121,E122,E126,E128	11
chr4	41064897	41064985	E055,E056	2
chr4	41065658	41065792	E055,E056,E091	3
chr4	41066484	41066650	E080,E097	2
chr4	41066705	41066857	E080,E097	2
chr4	41066866	41066906	E086	1
chr4	41067568	41067745	E081	1
chr4	41068188	41068383	E116	1
chr4	41068462	41068542	E116	1
chr4	41069518	41069692	E006,E017,E055,E056,E080,E088,E091,E100,E120,E126	10
chr4	41071276	41071724	E005,E017,E055,E056,E086,E088,E090,E091,E092,E097,E120,E121,E125,E126,E128	15
chr4	41071858	41072240	E003,E004,E007,E008,E021,E022,E056,E081	8
chr4	41072383	41072495	E004	1
chr4	41072939	41073203	E004,E022,E055,E056,E059,E084,E088,E091,E114,E122,E125,E126,E128	13
chr4	41073906	41074778	E004,E006,E008,E021,E022,E057,E059,E080,E083,E088,E089,E090,E091,E094,E116,E117,E120,E121,E127	19
chr4	41075794	41076009	E004	1
chr4	41076224	41076530	E004,E081,E082	3
chr4	41076897	41077146	E004,E022	2
chr4	41077920	41078176	E004	1
chr4	41078268	41078384	E004	1
chr4	41079079	41079398	E057,E091	2
chr4	41079654	41080007	E086,E090,E091,E094,E100,E114,E118,E120,E121	9
chr4	41080530	41080616	E004	1
chr4	41080972	41081022	E093	1
chr4	41081909	41082666	E004,E017,E059,E121	4
chr4	41083041	41083299	E086,E091,E120,E121	4
chr4	41084046	41084149	E100,E120	2
chr4	41089812	41089908	E004	1
chr4	41094301	41094477	E004,E007,E021,E091	4
chr4	41094912	41095347	E091,E116	2
chr4	41097325	41097685	E091,E100,E120	3
chr4	41097954	41098469	E003,E004,E005,E006,E017,E022,E028,E055,E056,E057,E091,E116,E119,E120,E121,E125,E127,E128	18
chr4	41100095	41100409	E003,E004,E006,E080,E121	5
chr4	41100449	41100645	E006,E080,E088	3
chr4	41100697	41100964	E006,E080,E088,E090	4
chr4	41101172	41101263	E080	1
chr4	41103091	41103180	E055,E100,E126	3
chr4	41104197	41104249	E090	1
chr4	41104390	41104960	E086,E088,E120,E125,E128	5
chr4	41105165	41105215	E088	1
chr4	41105275	41105344	E088	1
chr4	41105756	41105929	E080,E120	2
chr4	41106211	41106454	E097,E120,E126,E128	4
chr4	41107250	41107304	E127	1
chr4	41108205	41108430	E004,E091,E121,E122,E125,E128	6
chr4	41108880	41108964	E097	1
chr4	41109555	41109710	E004,E126,E128	3
chr4	41109745	41109932	E028	1
chr4	41110688	41110807	E080	1
chr4	41110991	41111035	E080	1
chr4	41111174	41111226	E097	1
chr4	41112155	41112390	E055,E056,E126	3
chr4	41113085	41113153	E004	1
chr4	41113449	41113578	E081	1
chr4	41113669	41113790	E081	1
chr4	41113852	41113902	E082	1
chr4	41114303	41114346	E086	1
chr4	41114940	41115112	E091,E118,E125,E128	4
chr4	41119698	41119753	E121	1
chr4	41121289	41121342	E086	1
chr4	41121658	41121901	E059,E097,E121	3
chr4	41121908	41121962	E089	1
chr4	41121969	41123198	E007,E017,E028,E055,E056,E057,E059,E080,E081,E082,E083,E084,E085,E086,E088,E089,E090,E091,E092,E093,E094,E097,E098,E100,E117,E119,E120,E121,E122,E125,E126,E127,E128	33
chr4	41123288	41123345	E088	1
chr4	41123371	41123451	E059	1
chr4	41123736	41123796	E003	1
chr4	41123950	41124102	E080	1
chr4	41124505	41124572	E109	1
chr4	41124842	41125123	E003,E004,E008,E021,E022,E091	6
chr4	41125313	41125417	E120,E121	2
chr4	41126493	41126665	E120,E121	2
chr4	41126734	41128169	E003,E004,E005,E008,E017,E021,E022,E028,E055,E056,E057,E081,E082,E083,E086,E088,E089,E090,E091,E092,E097,E098,E114,E117,E119,E120,E121,E125,E126,E127,E128	31
chr4	41128423	41128622	E003,E004,E021	3
chr4	41129439	41129536	E081	1
chr4	41131168	41131287	E092,E097	2
chr4	41131569	41131663	E086	1
chr4	41132009	41132517	E005,E055,E091	3
chr4	41132860	41132933	E080	1
chr4	41132942	41133022	E091	1
chr4	41134211	41134726	E004,E005,E028,E057,E084,E085,E086,E091,E092,E094,E098,E109,E114,E118,E119,E122,E127	17
chr4	41134747	41134910	E088,E092	2
chr4	41135301	41136041	E003,E004,E005,E006,E007,E008,E021,E022,E028,E057,E084,E085,E086,E088,E089,E090,E091,E092,E094,E097,E109,E120,E121,E122,E125,E127,E128	27
chr4	41136182	41136313	E004	1
chr4	41136638	41137157	E003,E004,E005,E007,E008,E021,E022,E055,E056,E057,E059,E084,E088,E090,E097,E100,E109,E119,E120,E121,E122,E125,E126,E127,E128	25
chr4	41137868	41138363	E021,E028,E055,E056,E057,E084,E085,E091,E094,E097,E109,E116,E119,E120,E121,E126,E127,E128	18
chr4	41138507	41138761	E004,E005,E022,E084,E092,E094,E100	7
chr4	41142188	41142248	E004	1
chr4	41142481	41142558	E004	1
chr4	41142613	41142774	E004,E084	2
chr4	41143727	41146497	E004,E005,E006,E017,E028,E055,E056,E057,E059,E083,E084,E085,E086,E088,E089,E090,E091,E092,E093,E094,E097,E098,E100,E114,E117,E119,E120,E121,E122,E125,E126,E127,E128	33
chr4	41146569	41147502	E005,E021,E022,E028,E055,E056,E057,E059,E089,E090,E091,E097,E116,E118,E119,E120,E121,E125,E126,E127,E128	21
chr4	41147503	41147997	E004,E005,E006,E007,E008,E017,E021,E028,E055,E056,E057,E059,E081,E084,E089,E090,E091,E092,E094,E097,E098,E100,E109,E116,E117,E118,E119,E120,E121,E122,E125,E126,E127,E128	34
chr4	41148237	41149540	E003,E004,E005,E006,E007,E008,E017,E021,E022,E055,E056,E057,E059,E080,E081,E082,E086,E088,E089,E090,E091,E092,E094,E097,E098,E100,E116,E119,E120,E121,E122,E125,E126,E128	34
chr4	41149719	41149895	E057,E089,E100	3
chr4	41150332	41150634	E028,E056,E057,E059,E119,E120,E125	7
chr4	41150761	41150841	E090,E122	2
chr4	41151064	41151336	E056,E086,E089,E090,E126	5
chr4	41151632	41151926	E055,E056,E059,E089,E090,E100,E120,E121,E126	9
chr4	41152567	41152678	E091	1
chr4	41154811	41154900	E005,E128	2
chr4	41156107	41156390	E083,E084,E086,E089,E097,E098,E120,E121,E122	9
chr4	41156528	41158180	E004,E005,E006,E017,E021,E022,E055,E056,E057,E059,E080,E083,E086,E088,E089,E091,E097,E098,E100,E114,E117,E119,E120,E121,E122,E125,E126,E127,E128	29
chr4	41158366	41159019	E006,E017,E021,E028,E032,E034,E046,E055,E056,E057,E059,E090,E109,E114,E117,E119,E120,E121,E122,E125,E126,E127,E128	23
chr4	41159111	41159364	E022,E082,E089,E098,E121	5
chr4	41159549	41159629	E121	1
chr4	41159954	41160764	E017,E028,E055,E057,E084,E085,E094,E109,E118,E119,E122,E127,E128	13
chr4	41160823	41161010	E057,E091	2
chr4	41161053	41161195	E091,E122	2
chr4	41161227	41161307	E057	1
chr4	41161602	41161868	E006,E122	2
chr4	41162027	41163416	E003,E004,E005,E006,E017,E022,E028,E055,E056,E057,E080,E090,E091,E097,E098,E100,E114,E117,E119,E120,E121,E122,E125,E126,E127,E128	26
chr4	41163663	41164072	E091	1
chr4	41164403	41164556	E084,E091	2
chr4	41164964	41165136	E004	1
chr4	41165396	41165467	E084	1
chr4	41166252	41166612	E084,E085,E118	3
chr4	41166652	41166907	E084,E085,E118	3
chr4	41167160	41167233	E004	1
chr4	41167278	41167903	E003,E004,E021,E022,E084,E091	6
chr4	41169304	41169419	E008,E116	2
chr4	41169803	41169976	E003,E008,E121	3
chr4	41171240	41171872	E005,E007,E008,E081,E082,E088,E089,E090,E091	9
chr4	41172084	41172128	E097	1
chr4	41174770	41174884	E116	1
chr4	41174990	41175144	E116	1
chr4	41175314	41175448	E005	1
chr4	41175465	41175630	E088	1
chr4	41175715	41175788	E080,E127	2
chr4	41176006	41176087	E084	1
chr4	41176276	41176316	E086	1
chr4	41176526	41176800	E004,E005,E006,E017,E028,E055,E056,E057,E091,E116,E117,E119,E120,E125,E126,E127,E128	17
chr4	41177906	41178960	E017,E055,E056,E083,E086,E088,E089,E090,E092,E097,E120,E121,E122,E125,E126,E128	16
chr4	41179040	41179472	E005,E006,E017,E028,E055,E056,E057,E059,E080,E088,E089,E090,E097,E098,E100,E114,E116,E117,E118,E119,E120,E121,E122,E125,E126,E127,E128	27
chr4	41179476	41179550	E097	1
chr4	41179594	41179739	E089,E090,E097,E122	4
chr4	41180083	41180133	E092	1
chr4	41180159	41180267	E122	1
chr4	41180414	41181344	E005,E017,E028,E055,E056,E059,E080,E086,E088,E089,E090,E091,E092,E094,E097,E098,E100,E119,E120,E121,E122,E125,E126,E127,E128	25
chr4	41181539	41181604	E088	1
chr4	41181765	41182104	E088	1
chr4	41182110	41182414	E003,E083,E088	3
chr4	41182734	41182778	E080	1
chr4	41183187	41183298	E081	1
chr4	41183299	41183343	E097	1
chr4	41183517	41183630	E055,E056	2
chr4	41187031	41187100	E022	1
chr4	41187669	41188706	E005,E017,E028,E055,E056,E057,E080,E083,E084,E085,E088,E090,E091,E092,E097,E117,E119,E125,E127,E128	20
chr4	41189566	41189626	E088	1
chr4	41190312	41190428	E022	1
chr4	41190475	41190535	E003	1
chr4	41191185	41191450	E005,E017,E055,E056,E116,E127,E128	7
chr4	41191585	41191650	E084	1
chr4	41191675	41192003	E005,E008,E017,E022,E056,E093,E116,E122,E128	9
chr4	41193038	41193129	E109	1
chr4	41193194	41193289	E091	1
chr4	41194034	41194492	E017,E028,E055,E056,E057,E122,E125,E126,E128	9
chr4	41194765	41194820	E082	1
chr4	41194987	41195223	E116	1
chr4	41195377	41195583	E080,E116	2
chr4	41195638	41195695	E090	1
chr4	41196932	41197009	E100,E121	2
chr4	41197649	41197702	E022	1
chr4	41197834	41197888	E128	1
chr4	41198293	41198363	E088,E127	2
chr4	41198463	41198507	E097	1
chr4	41198549	41199042	E055,E056,E088,E097,E120,E121,E125,E126,E128	9
chr4	41199059	41199219	E088,E097,E116	3
chr4	41200850	41200900	E022	1
chr4	41201618	41202183	E059,E092,E116,E122,E126,E127,E128	7
chr4	41202557	41202678	E088,E120	2
chr4	41202728	41202895	E116,E121,E122	3
chr4	41203860	41203978	E122	1
chr4	41204272	41204738	E122	1
chr4	41204878	41205033	E122	1
chr4	41205052	41205950	E003,E017,E022,E055,E056,E059,E120,E121,E122,E125,E126,E128	12
chr4	41205960	41206147	E083,E109	2
chr4	41206487	41207527	E004,E005,E006,E017,E021,E022,E028,E055,E056,E057,E059,E083,E086,E088,E089,E090,E091,E092,E094,E097,E098,E100,E109,E117,E118,E119,E120,E121,E122,E125,E126,E127,E128	33
chr4	41207595	41207699	E122	1
chr4	41207759	41208564	E007,E017,E055,E056,E088,E098,E120,E121,E122,E126,E127,E128	12
chr4	41209280	41209903	E006,E055,E056,E059,E080,E091,E098,E100,E119,E120,E121,E122,E126,E128	14
chr4	41209982	41210061	E089	1
chr4	41210492	41210854	E004,E005,E006,E017,E028,E055,E056,E057,E088,E091,E097,E119,E120,E121,E125,E126,E128	17
chr4	41211055	41211173	E005,E092,E109,E127	4
chr4	41211227	41211810	E003,E004,E005,E022,E055,E056,E084,E085,E088,E089,E091,E094,E098,E100,E109,E120,E121,E125,E126,E128	20
chr4	41211830	41211880	E084	1
chr4	41211929	41212237	E084,E085,E109,E116,E118	5
chr4	41212490	41212540	E091	1
chr4	41214045	41214349	E056,E120,E121	3
chr4	41214401	41215107	E003,E004,E006,E007,E008,E017,E021,E022,E028,E033,E046,E050,E051,E055,E056,E057,E059,E080,E081,E082,E083,E084,E085,E086,E088,E089,E090,E091,E092,E093,E094,E097,E098,E100,E109,E114,E116,E117,E118,E119,E120,E121,E122,E125,E126,E127,E128	47
chr4	41215156	41217617	E003,E004,E005,E006,E007,E008,E017,E021,E022,E028,E029,E032,E033,E034,E046,E050,E051,E055,E056,E057,E059,E080,E081,E082,E083,E084,E085,E086,E088,E089,E090,E091,E092,E093,E094,E097,E098,E100,E109,E114,E116,E117,E118,E119,E120,E121,E122,E123,E124,E125,E126,E127,E128	53
chr4	41217678	41219909	E003,E004,E005,E006,E007,E008,E017,E021,E022,E028,E029,E032,E033,E034,E046,E050,E051,E055,E056,E057,E059,E080,E081,E082,E083,E084,E085,E086,E088,E089,E090,E091,E092,E093,E094,E097,E098,E100,E109,E114,E116,E117,E118,E119,E120,E121,E122,E124,E125,E126,E127,E128	52
chr4	41220228	41220278	E091	1
chr4	41220745	41221034	E116	1
chr4	41221268	41221322	E033	1
chr4	41221435	41221828	E004,E091,E100,E117,E120,E121	6
chr4	41221992	41222107	E021,E091	2
chr4	41224199	41224682	E109,E117	2
chr4	41226969	41227019	E032	1
chr4	41228038	41228140	E091	1
chr4	41228257	41228307	E091	1
chr4	41228428	41228495	E091	1
chr4	41229901	41229951	E022	1
chr4	41234493	41234732	E003,E004,E022,E055,E056,E080,E091,E120,E121,E122,E128	11
chr4	41234796	41234866	E082	1
chr4	41234882	41235372	E081,E082	2
chr4	41235716	41235890	E081,E082	2
chr4	41236257	41237589	E059,E091,E120,E121	4
chr4	41238150	41238335	E055,E056,E117,E120,E126	5
chr4	41239820	41239864	E080	1
chr4	41244198	41244238	E086	1
chr4	41244710	41244783	E004	1
chr4	41248150	41248200	E021	1
chr4	41253306	41253366	E050	1
chr4	41255367	41255440	E114	1
chr4	41257949	41260239	E003,E004,E005,E006,E007,E008,E017,E021,E022,E029,E050,E051,E055,E056,E057,E059,E080,E081,E082,E083,E084,E086,E088,E089,E090,E091,E092,E093,E097,E100,E114,E118,E119,E120,E121,E122,E124,E125,E126,E128	40
chr4	41260273	41260387	E004,E091	2
chr4	41260399	41261195	E003,E004,E005,E006,E007,E008,E017,E021,E022,E028,E029,E050,E051,E055,E056,E057,E059,E080,E081,E082,E083,E086,E088,E089,E090,E091,E092,E093,E097,E098,E100,E114,E116,E117,E119,E120,E121,E122,E124,E125,E126,E127,E128	43
chr4	41262084	41262698	E059,E081	2
chr4	41262817	41262946	E120,E121	2
chr4	41264535	41264736	E004,E006	2
chr4	41265953	41266003	E090	1
chr4	41266438	41266642	E004,E007	2
chr4	41266973	41267097	E081	1
chr4	41269341	41269393	E021	1
chr4	41269456	41269506	E022	1
chr4	41269978	41270381	E055,E080,E083,E089,E090,E120,E121,E126	8
chr4	41270441	41270492	E121	1
chr4	41270541	41270626	E121	1
chr4	41270828	41270888	E114	1
chr4	41270984	41271052	E004,E022	2
chr4	41271342	41271465	E004,E021,E114	3
chr4	41271515	41271578	E114	1
chr4	41271627	41271709	E022	1
chr4	41276932	41276982	E022	1
chr4	41278947	41278987	E086	1
chr4	41279656	41279707	E086	1
chr4	41282164	41282445	E004,E017,E055,E056,E097,E116,E120,E125,E126,E128	10
chr4	41282988	41283574	E003,E004,E005,E006,E007,E008,E017,E021,E022,E028,E029,E032,E033,E034,E046,E050,E051,E055,E056,E057,E059,E080,E081,E082,E083,E084,E085,E086,E088,E089,E090,E091,E092,E093,E094,E097,E098,E100,E109,E114,E116,E117,E118,E119,E120,E121,E122,E123,E124,E125,E126,E127,E128	53
chr4	41284450	41284747	E080,E117,E122	3
chr4	41286797	41286847	E114	1
chr4	41287451	41287501	E007	1
chr4	41287579	41287803	E088,E090,E114,E117	4
chr4	41287911	41288132	E117,E120,E121,E126	4
chr4	41288418	41288528	E117	1
chr4	41288818	41289480	E006,E017,E056,E080,E084,E086,E088,E091,E098,E114,E117,E120,E122	13
chr4	41290047	41290094	E086	1
chr4	41290425	41290489	E021	1
chr4	41290712	41290794	E022	1
chr4	41291456	41291506	E091	1
chr4	41292176	41292226	E114	1
chr4	41292449	41292936	E022,E091,E114,E117	4
chr4	41294112	41294169	E082	1
chr4	41296427	41296882	E003,E004,E007,E008,E021,E022,E032,E033,E034,E050,E051,E057,E080,E081,E088,E089,E090,E091,E093,E114,E117	21
chr4	41299132	41299348	E055,E056,E057,E088,E091,E119,E126	7
chr4	41299897	41300322	E080,E088,E090,E097,E117,E122,E126	7
chr4	41301485	41301581	E006	1
chr4	41301740	41301889	E006	1
chr4	41305508	41305668	E057,E091	2
chr4	41305862	41306018	E080,E094	2
chr4	41306019	41306140	E050,E093	2
chr4	41306195	41306270	E088	1
chr4	41306322	41306593	E051,E057,E083,E088,E091,E093,E094,E098	8
chr4	41307580	41308019	E088,E089,E090,E093,E120,E121	6
chr4	41308793	41308881	E122	1
chr4	41309501	41310320	E029,E083,E088,E089,E090,E091,E094,E114,E117,E122,E124	11
chr4	41311228	41311607	E004	1
chr4	41314243	41314316	E003,E022	2
chr4	41317490	41318127	E004,E091,E117	3
chr4	41318244	41318309	E091	1
chr4	41320664	41322690	E004,E005,E006,E028,E050,E051,E056,E057,E080,E083,E088,E091,E094,E098,E100,E114,E117,E119,E120,E122,E127,E128	22
chr4	41322823	41322980	E091	1
chr4	41324767	41324889	E116	1
chr4	41324896	41325027	E091	1
chr4	41325334	41326068	E004,E005,E006,E050,E051,E081,E082,E086,E091,E114,E117,E122	12
chr4	41327104	41327154	E022	1
chr4	41327458	41327554	E080	1
chr4	41328035	41328099	E086,E091	2
chr4	41328101	41328161	E004	1
chr4	41328362	41328490	E007,E059,E091	3
chr4	41329612	41330414	E003,E008,E021,E022,E094	5
chr4	41331145	41331888	E059,E080,E086,E088,E122	5
chr4	41331904	41332048	E122	1
chr4	41333222	41333790	E006,E088,E094,E117,E122,E128	6
chr4	41333862	41333913	E088	1
chr4	41334609	41335277	E004,E057,E059,E117,E125,E128	6
chr4	41335289	41335457	E004,E059	2
chr4	41336227	41336518	E004,E005,E028,E057,E086,E088,E091,E092,E094,E098,E119	11
chr4	41338852	41338970	E057	1
chr4	41339807	41339876	E080,E090	2
chr4	41339942	41340002	E005	1
chr4	41341797	41342905	E003,E004,E005,E006,E007,E008,E017,E021,E022,E050,E051,E055,E056,E059,E080,E081,E082,E083,E084,E086,E088,E089,E090,E091,E092,E097,E098,E100,E114,E117,E120,E121,E122,E125,E126,E128	36
chr4	41343993	41344090	E004,E021	2
chr4	41345736	41345882	E126	1
chr4	41348400	41349292	E005,E006,E007,E050,E055,E056,E057,E059,E086,E090,E091,E114,E117,E122,E126	15
chr4	41349559	41349739	E005,E086,E100,E117	4
chr4	41350066	41350146	E086,E116	2
chr4	41350968	41351043	E122	1
chr4	41351080	41351512	E089,E122,E126	3
chr4	41357987	41358043	E127	1
chr4	41358764	41358814	E021	1
chr4	41358824	41358874	E083	1
chr4	41358990	41359040	E051	1
chr4	41360141	41364628	E003,E004,E005,E006,E007,E008,E017,E021,E022,E028,E050,E051,E055,E056,E057,E059,E080,E081,E082,E083,E084,E085,E086,E088,E089,E090,E091,E092,E093,E094,E097,E098,E100,E109,E114,E117,E118,E120,E121,E122,E124,E125,E126,E128	44
chr4	41364730	41364796	E089	1
chr4	41364811	41366137	E003,E004,E005,E006,E007,E008,E021,E022,E055,E056,E057,E080,E081,E082,E083,E086,E088,E089,E090,E092,E094,E097,E098,E100,E114,E117,E120,E121,E122,E125,E126,E128	32
chr4	41366645	41366795	E089,E090	2
chr4	41366856	41367297	E050,E051,E056,E080,E081,E089,E090,E100,E126	9
chr4	41367335	41367385	E090	1
chr4	41367627	41368095	E008,E021,E022,E080,E081,E082,E089	7
chr4	41369027	41369160	E050,E100	2
chr4	41369355	41369417	E090	1
chr4	41369750	41369823	E086	1
chr4	41369870	41370072	E081,E082	2
chr4	41371475	41372223	E050,E051,E057,E080,E081,E082,E083,E086,E088,E089,E090,E092,E094,E098,E100,E122,E125,E126,E128	19
chr4	41372572	41372732	E081,E094	2
chr4	41373965	41374019	E100	1
chr4	41375398	41375531	E080,E083,E088,E089	4
chr4	41375574	41375618	E080	1
chr4	41375668	41375734	E080	1
chr4	41375883	41375999	E050,E051	2
chr4	41376874	41376941	E091	1
chr4	41376957	41377068	E004,E022,E100	3
chr4	41377630	41378079	E080,E088,E089,E090,E091,E094,E098,E100,E120,E121	10
chr4	41379129	41379184	E089	1
chr4	41381293	41381647	E091,E094,E117	3
chr4	41382349	41382445	E080,E091	2
chr4	41382530	41382900	E088,E089,E090	3
chr4	41383486	41383702	E022,E088,E100	3
chr4	41385642	41385710	E082	1
chr4	41385853	41385976	E004,E029	2
chr4	41386064	41386223	E004	1
chr4	41386554	41387355	E050,E051,E055,E056,E059,E080,E081,E082,E083,E084,E086,E088,E089,E090,E092,E094,E097,E098,E100,E109,E122,E123,E126,E128	24
chr4	41387414	41388004	E050,E081,E082,E083,E088,E089,E090,E122	8
chr4	41388043	41388188	E122	1
chr4	41391468	41391715	E091,E117,E126	3
chr4	41392081	41392125	E080	1
chr4	41392779	41392879	E117	1
chr4	41393260	41393580	E114,E117,E125,E128	4
chr4	41393666	41393710	E080	1
chr4	41395264	41395314	E021	1
chr4	41396154	41396370	E005	1
chr4	41396440	41397037	E050,E057,E059,E080,E114,E117,E121	7
chr4	41398159	41398494	E080,E081,E088,E089,E090,E100	6
chr4	41399062	41399151	E114	1
chr4	41399522	41399586	E090	1
chr4	41399889	41399953	E097	1
chr4	41400566	41400622	E086	1
chr4	41401368	41401451	E114,E126	2
chr4	41401544	41401615	E004	1
chr4	41402435	41402669	E005,E007,E056,E059,E120,E121,E125,E126,E128	9
chr4	41405308	41405358	E051	1
chr4	41406236	41406412	E003	1
chr4	41407354	41407563	E080,E114	2
chr4	41407621	41407671	E114	1
chr4	41407934	41408802	E006,E051,E080,E088,E094,E114	6
chr4	41408945	41409069	E080	1
chr4	41410878	41410929	E088	1
chr4	41410973	41412814	E006,E028,E055,E056,E057,E059,E080,E088,E089,E090,E097,E114,E117,E119,E120,E126	16
chr4	41414714	41414819	E006,E080	2
chr4	41414973	41415086	E004	1
chr4	41415584	41416403	E006,E050,E051,E056,E088,E100,E120,E121,E122,E124,E125,E128	12
chr4	41416533	41416755	E006,E051,E081	3
chr4	41417530	41417708	E080,E121	2
chr4	41418368	41418431	E120	1
chr4	41418575	41418638	E120	1
chr4	41418802	41419607	E004,E090	2
chr4	41420362	41421008	E003,E004,E005,E006,E007,E017,E021,E022,E028,E056,E057,E059,E080,E081,E082,E083,E086,E088,E089,E090,E092,E097,E098,E100,E114,E120,E121,E125,E126,E128	30
chr4	41422121	41422201	E090	1
chr4	41422486	41423014	E081,E082,E089,E090,E093,E100	6
chr4	41424644	41424755	E050,E051	2
chr4	41424804	41424858	E081	1
chr4	41424870	41424934	E050	1
chr4	41425016	41425793	E081,E082,E089,E090	4
chr4	41426124	41426193	E022	1
chr4	41426623	41426930	E080,E086,E088,E089,E122,E125,E128	7
chr4	41426987	41427047	E122	1
chr4	41427759	41427962	E051,E081,E082,E088,E089,E090	6
chr4	41428503	41428553	E088	1
chr4	41428591	41431615	E004,E006,E007,E021,E022,E050,E080,E081,E082,E083,E084,E086,E088,E089,E090,E092,E094,E097,E098,E100,E114,E121,E122	23
chr4	41432634	41433907	E059,E080,E081,E082,E083,E088,E089,E090,E092,E100,E120,E121,E126	13
chr4	41434305	41434365	E004	1
chr4	41434384	41435630	E003,E004,E005,E006,E007,E008,E017,E021,E022,E028,E029,E050,E055,E056,E057,E059,E080,E081,E082,E083,E086,E088,E089,E090,E091,E098,E100,E114,E117,E120,E121,E122,E125,E126,E128	35
chr4	41436142	41436204	E089,E090	2
chr4	41437762	41437812	E114	1
chr4	41438415	41438911	E005,E080,E081,E082,E083,E088,E089,E090,E121	9
chr4	41438917	41439973	E004,E005,E006,E007,E021,E080,E081,E082,E083,E086,E088,E089,E090,E091,E093,E098,E100,E114,E122,E126	20
chr4	41440623	41441256	E004,E006,E028,E055,E056,E057,E081,E082,E088,E091,E100,E114,E117,E119,E120,E121,E126	17
chr4	41441474	41441585	E080	1
chr4	41443530	41443665	E121	1
chr4	41443969	41444039	E120	1
chr4	41444327	41444377	E082	1
chr4	41444417	41445174	E050,E080,E081,E082,E088,E089,E090,E094,E114,E117,E122	11
chr4	41445268	41445417	E081,E089,E090	3
chr4	41445498	41445879	E059,E089,E090	3
chr4	41445890	41446193	E080,E089,E090	3
chr4	41446678	41446779	E006	1
chr4	41447519	41447610	E090	1
chr4	41447665	41447889	E080,E089,E090,E125,E128	5
chr4	41447916	41447966	E090	1
chr4	41448199	41448292	E081	1
chr4	41448463	41448708	E055,E056,E081,E089,E090,E114,E126	7
chr4	41449126	41449246	E003,E021,E022,E090	4
chr4	41449385	41449875	E055,E089,E090,E126	4
chr4	41450374	41450516	E080	1
chr4	41450929	41451439	E006,E055,E056,E080,E083,E088,E089,E090,E097,E098,E100,E114,E117,E121,E123,E126,E128	17
chr4	41451848	41451924	E080	1
chr4	41453602	41453673	E088	1
chr4	41454044	41454310	E050,E051,E080,E081,E082,E088,E090	7
chr4	41454318	41454410	E091	1
chr4	41454631	41454728	E088,E124	2
chr4	41456407	41457920	E003,E004,E007,E008,E021,E022,E080,E081,E082,E083,E086,E088,E089,E090,E100,E114,E117,E122,E126	19
chr4	41458567	41458847	E007,E022,E059,E083	4
chr4	41458885	41458973	E022	1
chr4	41459157	41459201	E080	1
chr4	41460816	41460995	E050,E051,E080,E086,E089,E100,E114,E122	8
chr4	41461053	41461214	E081,E082	2
chr4	41462836	41462904	E088	1
chr4	41463709	41464292	E089,E090	2
chr4	41464341	41464401	E090	1
chr4	41464419	41464599	E089,E090	2
chr4	41464631	41464748	E090	1
chr4	41464776	41464832	E089	1
chr4	41464835	41464894	E090	1
chr4	41467121	41467736	E022,E081,E090,E100,E126	5
chr4	41467890	41467953	E081	1
chr4	41468548	41468675	E050	1
chr4	41469871	41470076	E081,E082	2
chr4	41470212	41470371	E003,E022,E088	3
chr4	41471361	41471451	E090	1
chr4	41471508	41471558	E021	1
chr4	41473239	41473410	E089,E090	2
chr4	41473448	41473596	E090	1
chr4	41473626	41473761	E088,E090	2
chr4	41473791	41474103	E005,E081,E082,E088,E090	5
chr4	41474166	41474404	E081,E082,E090,E126	4
chr4	41475104	41475550	E005,E080,E081	3
chr4	41477434	41477790	E005,E006,E028,E057,E080,E088,E098,E114,E117,E120	10
chr4	41478024	41478144	E080	1
chr4	41478362	41478822	E081,E082	2
chr4	41478865	41479082	E081,E082	2
chr4	41479654	41479789	E007,E022,E028	3
chr4	41480683	41480810	E122	1
chr4	41482742	41483288	E080,E081,E082,E089,E090	5
chr4	41485798	41485843	E080	1
chr4	41486582	41487431	E029,E050,E051,E088,E124	5
chr4	41487483	41487545	E050	1
chr4	41487818	41487868	E084	1
chr4	41488438	41488488	E088	1
chr4	41490117	41490397	E081,E082	2
chr4	41492449	41492499	E121	1
chr4	41492532	41492585	E114	1
chr4	41493193	41493243	E022	1
chr4	41493545	41493595	E022	1
chr4	41494434	41494502	E081	1
chr4	41496207	41496302	E081,E082	2
chr4	41496544	41496599	E082	1
chr4	41496722	41496849	E081,E082	2
chr4	41499093	41499314	E081,E082	2
chr4	41500224	41500575	E081,E082,E088	3
chr4	41500632	41500729	E080	1
chr4	41506271	41506474	E003,E004,E021,E022,E114	5
chr4	41506821	41506921	E117	1
chr4	41506975	41508769	E004,E005,E006,E007,E055,E056,E057,E080,E081,E082,E088,E091,E098,E100,E114,E117,E120,E121,E122,E125,E126,E128	22
chr4	41508783	41508972	E088,E117,E125	3
chr4	41509122	41510328	E004,E057,E114,E117,E120,E121,E125,E128	8
chr4	41510593	41510686	E124	1
chr4	41510868	41511217	E117	1
chr4	41511271	41511957	E081,E082,E089,E090,E094,E117,E121	7
chr4	41513577	41513641	E114,E126	2
chr4	41514188	41514609	E029,E046,E051,E114,E124	5
chr4	41514680	41515026	E029,E046,E050,E088,E124	5
chr4	41515291	41515786	E006,E029,E055,E056,E057,E059,E088,E100,E114,E117,E121,E124,E125,E126,E127,E128	16
chr4	41516839	41517254	E003,E029,E046,E088,E089,E124	6
chr4	41517280	41517346	E124	1
chr4	41517384	41517457	E100,E124	2
chr4	41517988	41518055	E081	1
chr4	41518100	41518168	E081	1
chr4	41521179	41521437	E081,E082	2
chr4	41522335	41522401	E114	1
chr4	41524938	41525044	E081,E082	2
chr4	41526123	41526231	E004	1
chr4	41526370	41526450	E004	1
chr4	41526458	41527706	E003,E004,E005,E006,E007,E008,E017,E021,E022,E028,E056,E057,E059,E080,E083,E086,E088,E089,E090,E091,E097,E098,E100,E114,E117,E119,E120,E121,E122,E125,E127,E128	32
chr4	41527812	41527872	E004	1
chr4	41528228	41528319	E091	1
chr4	41528602	41529016	E005,E017,E057,E083,E091,E114,E117,E125,E128	9
chr4	41530560	41531580	E004,E005,E080,E081,E082,E083,E088,E089,E090	9
chr4	41531822	41532217	E080,E083,E088,E091,E124	5
chr4	41532276	41532407	E088	1
chr4	41532757	41533060	E005,E091,E094,E097,E109	5
chr4	41533285	41533379	E050	1
chr4	41533562	41534145	E004,E005,E081,E082,E088,E114,E122,E124,E125,E128	10
chr4	41534157	41534217	E125	1
chr4	41534896	41535223	E056,E080,E081,E083,E088,E090,E091,E100,E114,E122,E124	11
chr4	41535328	41535443	E088	1
chr4	41535695	41535769	E120	1
chr4	41535786	41536009	E005,E091,E094,E114,E117	5
chr4	41536042	41536217	E005,E089,E090	3
chr4	41536254	41536943	E089,E090	2
chr4	41537541	41538501	E080,E081,E082,E083,E086,E088,E089,E090,E094,E097,E098,E122	12
chr4	41539320	41539599	E090,E120,E121	3
chr4	41539647	41539752	E120	1
chr4	41539898	41540565	E003,E004,E005,E007,E008,E021,E022,E050,E051,E057,E080,E083,E086,E088,E089,E090,E091,E092,E097,E098,E100,E114,E120,E121,E124,E125,E126,E128	28
chr4	41540597	41540681	E083	1
chr4	41540734	41541733	E057,E080,E081,E082,E083,E086,E088,E089,E090,E091,E097,E098,E100,E117,E120,E121,E122,E125,E126,E127,E128	21
chr4	41541777	41542061	E083,E091,E120	3
chr4	41542884	41542930	E086	1
chr4	41543272	41544378	E006,E055,E056,E081,E082,E083,E088,E089,E090,E091,E093,E097,E098,E100,E121,E126	16
chr4	41544604	41544921	E080,E083,E088,E089,E090,E122	6
chr4	41544936	41545186	E006,E057,E083,E090,E091,E100,E122,E125,E128	9
chr4	41545839	41545883	E080	1
chr4	41546394	41546454	E125	1
chr4	41546987	41547059	E080,E122	2
chr4	41547250	41547636	E080,E083,E097,E122	4
chr4	41547650	41547738	E090	1
chr4	41548669	41548955	E004,E005,E021,E022,E083	5
chr4	41549245	41549377	E091	1
chr4	41549477	41549523	E080	1
chr4	41550221	41550373	E089,E090	2
chr4	41550457	41550982	E022,E089,E090	3
chr4	41551365	41551450	E090	1
chr4	41551576	41551765	E050,E051,E083,E088	4
chr4	41552022	41552088	E051	1
chr4	41552250	41552833	E006,E046,E050,E051,E080,E081,E082,E083,E088,E089,E090,E091,E092,E098,E100,E114,E117,E122,E125	19
chr4	41552890	41553384	E050,E088,E089	3
chr4	41553437	41553959	E086,E088,E092	3
chr4	41554072	41554137	E088	1
chr4	41554268	41554583	E081,E082,E088	3
chr4	41555997	41556183	E089,E090	2
chr4	41556605	41556920	E081,E082	2
chr4	41556968	41557056	E082	1
chr4	41557099	41557302	E082	1
chr4	41557388	41557442	E081	1
chr4	41558683	41558919	E086,E088,E122,E125,E128	5
chr4	41559899	41560126	E004	1
chr4	41561917	41562538	E003,E004,E005,E007,E022,E080,E081,E082,E088	9
chr4	41562861	41563007	E021,E080	2
chr4	41563126	41563191	E088	1
chr4	41563233	41563610	E081,E082,E086,E088	4
chr4	41563816	41563947	E088	1
chr4	41564321	41564365	E080	1
chr4	41564997	41565252	E080	1
chr4	41565377	41565421	E080	1
chr4	41567061	41567366	E080,E081,E082,E088,E100,E120	6
chr4	41569313	41569579	E122,E125,E128	3
chr4	41570322	41570694	E006,E080,E083,E089,E090	5
chr4	41571333	41571664	E083	1
chr4	41571710	41571760	E083	1
chr4	41571816	41572709	E055,E056,E080,E081,E082,E083,E086,E088,E089,E090,E092,E097,E100,E120,E121,E128	16
chr4	41572756	41572825	E083	1
chr4	41572869	41572993	E083	1
chr4	41573035	41573091	E083	1
chr4	41573167	41573674	E080,E083	2
chr4	41573793	41573893	E083,E089	2
chr4	41574127	41574383	E088,E089,E090	3
chr4	41574440	41575324	E005,E050,E051,E055,E056,E080,E081,E082,E083,E088,E089,E090,E091,E100,E120,E121,E126,E128	18
chr4	41575368	41576178	E006,E055,E056,E080,E081,E082,E083,E088,E089,E090,E091,E100,E114,E117,E120,E121,E122,E125,E126,E128	20
chr4	41577176	41577797	E055,E056,E057,E081,E090,E100,E119,E120	8
chr4	41577816	41577920	E003,E050,E056,E080	4
chr4	41578488	41578690	E120,E121	2
chr4	41580735	41580834	E080	1
chr4	41581480	41581917	E081,E082,E083,E088	4
chr4	41582061	41582371	E080	1
chr4	41584188	41584242	E081	1
chr4	41585570	41585632	E090	1
chr4	41586427	41586516	E090	1
chr4	41587764	41587814	E090	1
chr4	41587872	41587934	E090	1
chr4	41588711	41589181	E080,E081,E082,E083,E088,E090,E125,E128	8
chr4	41592638	41592983	E028,E050,E051,E057,E081,E082,E083,E086,E088,E089,E090,E093,E094,E098,E117,E122	16
chr4	41593007	41593106	E122	1
chr4	41594372	41594427	E086	1
chr4	41595479	41595546	E084	1
chr4	41595770	41595820	E082	1
chr4	41595883	41597271	E007,E081,E082,E083,E086,E088,E089,E090,E092,E097,E125,E126,E128	13
chr4	41599663	41599754	E083	1
chr4	41600011	41600104	E122	1
chr4	41600160	41600217	E120	1
chr4	41600629	41600894	E006,E008,E088,E120,E125,E128	6
chr4	41600981	41601042	E007	1
chr4	41601367	41601674	E088	1
chr4	41602186	41602782	E007,E028,E082,E083,E086,E088,E089,E090,E098,E100,E114,E119,E120,E121,E122,E125,E128	17
chr4	41602842	41602907	E032	1
chr4	41603207	41603264	E050	1
chr4	41603446	41603499	E051	1
chr4	41604330	41604393	E100	1
chr4	41604431	41604485	E100	1
chr4	41604941	41605236	E086,E088,E089,E090	4
chr4	41605286	41605439	E088	1
chr4	41606870	41607174	E081,E082	2
chr4	41607665	41607705	E086	1
chr4	41610788	41610872	E004	1
chr4	41611769	41611856	E005	1
chr4	41613271	41613423	E094,E100,E114	3
chr4	41613670	41613753	E090	1
chr4	41613819	41616250	E003,E004,E005,E006,E007,E008,E021,E022,E028,E055,E056,E057,E059,E080,E081,E082,E083,E084,E085,E086,E088,E089,E090,E091,E092,E093,E094,E097,E098,E100,E114,E119,E120,E121,E122,E125,E126,E128	38
chr4	41616671	41616791	E004,E081	2
chr4	41617017	41617067	E007	1
chr4	41621175	41621540	E003,E004,E007,E008,E021,E022	6
chr4	41621599	41621781	E008,E081	2
chr4	41622537	41623011	E003,E004,E005,E008,E021,E022,E055,E080,E081,E082,E086,E091,E120,E121,E126	15
chr4	41623027	41623087	E004	1
chr4	41623101	41623343	E008,E091	2
chr4	41624810	41625187	E003,E004,E008,E021,E022,E081,E082,E083,E088,E089,E090,E100,E120,E121,E126	15
chr4	41625961	41626188	E082,E086,E089,E090	4
chr4	41626377	41626431	E128	1
chr4	41626743	41626802	E081	1
chr4	41626926	41626987	E086	1
chr4	41627447	41628031	E081,E082,E083,E120,E121	5
chr4	41628405	41628522	E082	1
chr4	41628562	41628659	E081,E082	2
chr4	41629234	41629443	E081,E121	2
chr4	41630131	41630203	E080	1
chr4	41630314	41630423	E080	1
chr4	41630933	41631323	E081,E120,E121	3
chr4	41632300	41632376	E081	1
chr4	41633511	41633585	E090	1
chr4	41633630	41633868	E056,E088,E089,E090,E120,E121,E126	7
chr4	41634138	41634230	E090	1
chr4	41634299	41635212	E003,E004,E005,E006,E022,E055,E056,E080,E081,E089,E090,E091,E100,E120,E121,E126	16
chr4	41635401	41635809	E080,E083,E091,E093,E100,E120,E121	7
chr4	41636830	41636883	E088	1
chr4	41640350	41640418	E055,E126	2
chr4	41641029	41641237	E005,E081,E082,E083,E088	5
chr4	41641436	41641540	E021,E022	2
chr4	41641599	41641667	E090	1
chr4	41642047	41642113	E088,E109	2
chr4	41642156	41642196	E086	1
chr4	41642479	41642642	E004,E088,E098	3
chr4	41642838	41642919	E080	1
chr4	41642950	41643263	E005,E086,E091	3
chr4	41644885	41645030	E080,E091,E120,E121,E128	5
chr4	41645069	41645308	E005,E121	2
chr4	41645366	41645492	E005,E088,E121	3
chr4	41645514	41645633	E088	1
chr4	41645706	41645767	E088	1
chr4	41645829	41645923	E082	1
chr4	41646105	41647248	E003,E004,E005,E006,E007,E008,E021,E022,E050,E051,E055,E056,E057,E059,E080,E081,E082,E083,E086,E088,E089,E090,E091,E092,E093,E094,E097,E098,E100,E118,E119,E120,E121,E122,E125,E126,E128	37
chr4	41647430	41647676	E089,E120,E121	3
chr4	41647688	41647813	E005,E121	2
chr4	41648143	41648296	E029,E124	2
chr4	41648623	41648860	E005,E120,E121	3
chr4	41648869	41649161	E050,E051,E120,E121,E126	5
chr4	41649441	41649789	E029,E032,E046,E050,E051,E124	6
chr4	41650535	41650660	E109	1
chr4	41650809	41650870	E050	1
chr4	41651656	41651781	E088,E090	2
chr4	41652830	41652932	E091,E119	2
chr4	41653284	41653446	E029,E046,E100,E124,E126	5
chr4	41655063	41655293	E006,E120,E121	3
chr4	41657228	41657588	E100,E120,E121,E125,E128	5
chr4	41658219	41658395	E088	1
chr4	41658568	41658629	E083	1
chr4	41658645	41658884	E081,E082,E083,E089,E090,E097,E100	7
chr4	41658913	41659478	E081,E082,E086,E088,E090,E128	6
chr4	41659662	41659926	E006,E017,E088,E089,E117,E128	6
chr4	41660041	41660713	E004,E006,E021,E086,E088,E090,E091,E117,E120	9
chr4	41663197	41663260	E083	1
chr4	41663301	41663753	E003,E006,E007,E008,E017,E021,E022,E028,E029,E032,E033,E034,E050,E051,E055,E056,E059,E080,E081,E082,E083,E084,E086,E088,E089,E090,E091,E092,E093,E094,E097,E098,E100,E109,E114,E116,E117,E119,E120,E121,E122,E123,E124,E125,E126,E127,E128	47
chr4	41663787	41663880	E090	1
chr4	41667133	41667220	E091	1
chr4	41667305	41667361	E091	1
chr4	41667405	41667455	E088	1
chr4	41667589	41668145	E059,E088,E091	3
chr4	41670160	41670279	E094	1
chr4	41672601	41672857	E081,E094,E098	3
chr4	41673142	41673237	E094,E098	2
chr4	41673473	41673523	E114	1
chr4	41677466	41677571	E003	1
chr4	41679684	41679759	E089	1
chr4	41680177	41680402	E006,E017,E055,E056,E057,E120,E121,E125,E128	9
chr4	41680911	41681265	E004,E059	2
chr4	41681980	41682390	E004,E005,E017,E091,E125,E128	6
chr4	41683252	41683302	E083	1
chr4	41685478	41685614	E056,E086,E091,E121,E126	5
chr4	41685706	41685859	E050,E091	2
chr4	41685881	41686232	E091	1
chr4	41688650	41688696	E086	1
chr4	41689896	41690438	E080	1
chr4	41693383	41693433	E082	1
chr4	41694532	41694582	E007	1
chr4	41694664	41695265	E003,E004,E006,E007,E008,E017,E021,E022,E028,E032,E033,E034,E050,E051,E055,E056,E057,E059,E080,E081,E082,E083,E084,E086,E088,E089,E090,E091,E092,E093,E094,E097,E098,E100,E109,E114,E116,E117,E119,E120,E121,E122,E123,E125,E126,E127,E128	47
chr4	41695671	41695999	E003,E004,E006,E007,E017,E021,E028,E050,E051,E055,E056,E057,E059,E080,E081,E082,E083,E084,E086,E088,E089,E090,E091,E092,E094,E097,E098,E109,E114,E117,E119,E120,E121,E122,E126	35
chr4	41698932	41699081	E003,E022,E084	3
chr4	41700750	41700822	E055,E056,E114	3
chr4	41701345	41701396	E080	1
chr4	41703621	41703773	E117	1
chr4	41703943	41704597	E094,E114,E117,E119	4
chr4	41704994	41705105	E117	1
chr4	41705450	41705550	E117	1
chr4	41705657	41706286	E117	1
chr4	41710725	41711197	E080,E114,E117	3
chr4	41711748	41712657	E006,E017,E028,E055,E056,E057,E080,E088,E091,E094,E109,E114,E117,E119,E120,E121,E125,E126,E127,E128	20
chr4	41713543	41713602	E086	1
chr4	41714354	41715045	E057,E117,E119,E127	4
chr4	41715533	41715613	E004,E022	2
chr4	41715728	41716152	E094,E117	2
chr4	41716353	41716757	E055,E056,E080,E117	4
chr4	41717399	41717635	E081,E090	2
chr4	41720852	41721777	E017,E028,E055,E056,E057,E117,E119,E120,E121,E125,E126,E127,E128	13
chr4	41724280	41724498	E055,E056	2
chr4	41727440	41727522	E003,E021,E114	3
chr4	41727658	41727718	E004	1
chr4	41729078	41729122	E080	1
chr4	41729981	41730080	E080	1
chr4	41730195	41730246	E080	1
chr4	41730601	41731130	E006,E017,E055,E056,E117	5
chr4	41733617	41733973	E080	1
chr4	41735755	41735942	E055,E117,E119	3
chr4	41736373	41736811	E017,E028,E055,E056,E057,E117,E119,E127	8
chr4	41739576	41739758	E091	1
chr4	41740329	41740531	E080	1
chr4	41742278	41742600	E080,E091	2
chr4	41743412	41743718	E081,E082	2
chr4	41744831	41744899	E081	1
chr4	41746469	41747054	E003,E007,E008,E021,E056,E086,E088,E092	8
chr4	41747070	41747296	E003,E007,E008,E022	4
chr4	41747516	41747983	E003,E004,E007,E008,E021,E022,E092	7
chr4	41748108	41749097	E003,E004,E007,E008,E021,E022,E050,E051,E056,E057,E059,E086,E088	13
chr4	41749106	41749975	E003,E004,E007,E008,E021,E022,E050,E055,E056,E080,E086,E088,E090	13
chr4	41750033	41752108	E003,E004,E007,E008,E021,E022,E050,E051,E057,E080,E081,E082,E083,E084,E086,E088,E090,E092,E122	19
chr4	41752164	41754265	E003,E004,E006,E007,E008,E021,E022,E050,E051,E055,E057,E080,E082,E086,E090,E092	16
chr4	41754321	41754441	E007,E080	2
chr4	41754715	41754997	E007,E008,E059	3
chr4	41755011	41755111	E007	1
chr4	41755135	41755185	E092	1
chr4	41755271	41755379	E007,E092	2
chr4	41756127	41756171	E080	1
chr4	41757467	41757517	E050	1
chr4	41758973	41759023	E022	1
chr4	41759749	41760210	E003,E005,E007,E008,E021,E022,E055,E056,E117,E122	10
chr4	41765761	41766141	E091,E117,E119	3
chr4	41776424	41776469	E080	1
chr4	41778644	41778808	E003,E004,E021,E022	4
chr4	41779260	41779341	E080	1
chr4	41786164	41786439	E007,E059	2
chr4	41786878	41786930	E080	1
chr4	41787045	41787089	E080	1
chr4	41790147	41790205	E080	1
chr4	41792348	41792423	E081	1
chr4	41793730	41793833	E021,E022	2
chr4	41796398	41796448	E022	1
chr4	41797728	41798356	E003,E007,E008,E080,E088,E120,E121	7
chr4	41798378	41799175	E003,E004,E005,E007,E008,E021,E022,E059,E083,E086,E088,E089,E090,E120,E121	15
chr4	41799225	41799709	E059,E083,E086,E089,E092,E097,E098	7
chr4	41801302	41801509	E059,E084,E088,E089,E097	5
chr4	41808965	41809126	E080,E083,E089	3
chr4	41811434	41811505	E022	1
chr4	41814750	41814812	E080	1
chr4	41816629	41816937	E003,E004,E006,E007,E008,E021,E022,E055,E056,E080,E081,E083,E086,E088,E089,E090,E092,E121,E122,E126	20
chr4	41817585	41817783	E028,E057,E081,E082,E127	5
chr4	41819467	41819521	E098	1
chr4	41821858	41821918	E005	1
chr4	41824360	41824669	E080,E092	2
chr4	41832924	41832974	E007	1
chr4	41834734	41834835	E117	1
chr4	41835011	41835487	E056,E059,E080,E091,E100,E117	6
chr4	41836529	41836636	E091	1
chr4	41837376	41837635	E080,E081,E092	3
chr4	41837672	41837858	E080,E092	2
chr4	41841927	41842053	E080,E090,E092	3
chr4	41842116	41842195	E080	1
chr4	41842271	41842799	E028,E057,E116,E117,E119,E127	6
chr4	41843419	41843492	E114	1
chr4	41846471	41846639	E003,E008,E022,E080,E114,E117	6
chr4	41847145	41847282	E091	1
chr4	41847964	41848023	E050	1
chr4	41848120	41848245	E021,E050	2
chr4	41850724	41850856	E080	1
chr4	41852813	41853073	E057,E119	2
chr4	41853084	41853164	E119	1
chr4	41856089	41856235	E003,E008,E021,E114	4
chr4	41859238	41859799	E080,E083,E084,E088,E089,E090,E092	7
chr4	41859830	41859901	E080	1
chr4	41859953	41860013	E122	1
chr4	41861225	41861420	E007,E080	2
chr4	41863260	41863342	E082	1
chr4	41865644	41866116	E003,E007,E008,E021,E022,E034,E050,E051,E080,E086	10
chr4	41866304	41866376	E004,E080	2
chr4	41867033	41867148	E007	1
chr4	41867167	41867667	E003,E004,E007,E008,E080,E091,E120	7
chr4	41867692	41868214	E003,E004,E007,E008,E021,E022,E080,E088,E091	9
chr4	41868215	41868791	E003,E004,E007,E008,E021,E022,E080,E082,E091	9
chr4	41868802	41869951	E003,E004,E007,E008,E021,E022,E050,E051,E080,E081,E082,E083,E086	13
chr4	41872531	41872684	E007,E022,E080	3
chr4	41873087	41873188	E051	1
chr4	41874479	41874689	E003,E007,E022	3
chr4	41874831	41875012	E007,E032,E051	3
chr4	41875027	41875144	E008	1
chr4	41875161	41876781	E003,E004,E007,E008,E021,E022,E051,E080,E082,E092	10
chr4	41877119	41877319	E007,E008,E021	3
chr4	41877782	41877919	E007,E021	2
chr4	41879141	41879234	E080	1
chr4	41879299	41879980	E003,E004,E007,E008,E022,E080,E089	7
chr4	41880090	41881597	E003,E007,E008,E021,E022,E032,E080,E082,E083,E084,E086,E092	12
chr4	41881800	41881864	E007	1
chr4	41881896	41883786	E003,E004,E007,E008,E017,E021,E022,E032,E033,E050,E051,E055,E056,E057,E080,E081,E082,E084,E086,E088,E090,E091,E092,E098,E117,E119	26
chr4	41883824	41883890	E086	1
chr4	41884070	41885159	E003,E004,E006,E007,E008,E021,E022,E028,E029,E032,E033,E034,E046,E050,E051,E055,E056,E057,E059,E080,E081,E082,E083,E084,E086,E088,E089,E090,E091,E092,E093,E097,E098,E109,E117,E119,E120,E121,E122,E124,E125	41
chr4	41885172	41885222	E007	1
chr4	41885533	41885682	E080	1
chr4	41885893	41886784	E007,E050,E080,E097,E117,E118	6
chr4	41886867	41887188	E007,E080	2
chr4	41887233	41887301	E007	1
chr4	41888707	41888767	E005	1
chr4	41889223	41889660	E080,E117	2
chr4	41889815	41889892	E080	1
chr4	41890015	41890059	E080	1
chr4	41890105	41890458	E004,E006,E007,E017,E021,E022,E032,E033,E034,E046,E050,E051,E055,E056,E059,E080,E081,E082,E083,E085,E086,E088,E089,E090,E091,E092,E093,E097,E098,E109,E114,E116,E117,E119,E121,E122,E123,E124,E125,E126,E127,E128	42
chr4	41890467	41890507	E034	1
chr4	41890745	41891140	E022,E084,E085,E117	4
chr4	41891430	41891676	E100,E117,E123	3
chr4	41892095	41892210	E055,E056,E080,E126	4
chr4	41892895	41893252	E059,E092	2
chr4	41896280	41896337	E050	1
chr4	41899509	41900087	E006,E080,E088,E097,E114,E117	6
chr4	41900333	41900377	E034	1
chr4	41900732	41900804	E005	1
chr4	41907099	41907149	E022	1
chr4	41910859	41910939	E123	1
chr4	41911042	41911092	E055	1
chr4	41911195	41911558	E004,E006,E017,E021,E022,E055,E056,E080,E088,E091,E114,E117,E123	13
chr4	41912362	41912416	E081	1
chr4	41912526	41912586	E006	1
chr4	41913081	41913131	E017	1
chr4	41914636	41914843	E022,E055,E084,E117,E127	5
chr4	41915389	41916076	E028,E055,E056,E114,E117,E123,E126,E127	8
chr4	41916868	41916908	E086	1
chr4	41918343	41918383	E086	1
chr4	41922157	41922390	E004,E117	2
chr4	41922420	41922813	E004,E029,E124	3
chr4	41923595	41923692	E003,E021,E022	3
chr4	41923730	41923837	E022	1
chr4	41927106	41927156	E121	1
chr4	41928996	41929040	E080	1
chr4	41929623	41929745	E117	1
chr4	41929840	41930407	E004,E091,E114,E117	4
chr4	41930410	41930464	E120	1
chr4	41930474	41930524	E091	1
chr4	41932407	41932470	E003	1
chr4	41932566	41932688	E123	1
chr4	41935909	41938076	E003,E004,E005,E006,E007,E008,E017,E021,E022,E028,E029,E032,E033,E034,E046,E050,E051,E055,E056,E057,E059,E080,E081,E082,E083,E084,E085,E086,E088,E089,E090,E091,E092,E093,E094,E097,E098,E100,E109,E114,E116,E117,E118,E119,E120,E121,E122,E123,E124,E125,E126,E127,E128	53
chr4	41938242	41938532	E100,E116,E123	3
chr4	41938641	41938827	E123	1
chr4	41940662	41940764	E127	1
chr4	41940912	41941528	E004,E005,E006,E017,E028,E029,E050,E057,E080,E084,E091,E100,E116,E117,E119,E120,E122,E123,E124,E127	20
chr4	41941740	41941794	E127	1
chr4	41942919	41943178	E017	1
chr4	41943515	41943576	E126	1
chr4	41944432	41944490	E127	1
chr4	41945563	41945960	E088,E090,E097,E126	4
chr4	41946041	41946085	E097	1
chr4	41946211	41946261	E090	1
chr4	41950756	41950822	E127	1
chr4	41951589	41951918	E055,E089,E126	3
chr4	41956648	41956728	E123	1
chr4	41959646	41959729	E032	1
chr4	41959743	41960052	E003,E004,E006,E007,E008,E021,E022,E032,E033,E034,E046,E050,E051,E080,E081,E084,E086,E091,E093,E109,E114,E116,E122,E123,E124	25
chr4	41963921	41963991	E005	1
chr4	41965184	41965428	E003,E005,E006,E017,E021,E022,E029,E032,E033,E034,E046,E050,E051,E055,E056,E080,E082,E086,E088,E092,E097,E122,E124,E126	24
chr4	41966487	41966691	E059	1
chr4	41969470	41969701	E059,E119	2
chr4	41971279	41971347	E029	1
chr4	41971746	41971976	E029,E033,E050,E051,E124	5
chr4	41972710	41972814	E080	1
chr4	41973475	41973515	E034	1
chr4	41974285	41974345	E114	1
chr4	41975041	41975098	E021,E022	2
chr4	41976551	41976639	E081,E082	2
chr4	41978380	41978757	E059,E084	2
chr4	41978910	41979464	E006,E080,E084,E085,E086,E097,E109	7
chr4	41979836	41980046	E006,E017,E022,E029,E050,E051,E055,E056,E057,E059,E100,E120,E121,E124,E125,E126,E128	17
chr4	41980155	41980207	E121	1
chr4	41981918	41982015	E059	1
chr4	41984949	41984999	E022	1
chr4	41985077	41985127	E021	1
chr4	41986135	41986185	E084	1
chr4	41987282	41987441	E008,E021	2
chr4	41988052	41988102	E084	1
chr4	41988148	41988299	E084	1
chr4	41991723	41991790	E032	1
chr4	41991802	41993203	E003,E004,E005,E006,E007,E008,E017,E021,E022,E028,E029,E032,E033,E034,E046,E050,E051,E055,E056,E057,E059,E080,E081,E082,E083,E084,E085,E086,E088,E089,E090,E091,E092,E093,E094,E097,E098,E100,E109,E114,E116,E117,E118,E119,E120,E121,E122,E123,E124,E125,E126,E127,E128	53
chr4	41993408	41993763	E034,E084,E123	3
chr4	41993979	41994173	E004,E006,E017,E029,E055,E056,E057,E084,E085,E109,E123,E127,E128	13
chr4	41994419	41994680	E050,E116,E123	3
chr4	41994847	41994971	E123	1
chr4	41996614	41996945	E003,E004,E034,E050,E051	5
chr4	41997737	41997826	E034	1
chr4	42000094	42000187	E123	1
chr4	42000225	42000341	E123	1
chr4	42001079	42001135	E126	1
chr4	42001447	42001593	E059	1
chr4	42004402	42004482	E116	1
chr4	42007478	42008114	E059,E081,E126	3
chr4	42009220	42009405	E120,E121	2
chr4	42010112	42010271	E083	1
chr4	42011490	42011551	E081,E082	2
chr4	42012104	42012154	E088	1
chr4	42013270	42013367	E004	1
chr4	42018810	42019023	E059,E080,E109	3
chr4	42020540	42020799	E080,E088,E100,E120,E121,E125,E126,E128	8
chr4	42029964	42030024	E005	1
chr4	42031773	42031826	E051	1
chr4	42032025	42032075	E051	1
chr4	42040701	42040873	E122	1
chr4	42049687	42049727	E086	1
chr4	42050369	42050817	E006,E017,E028,E055,E056,E057,E094,E100,E109,E114,E117,E119,E120,E121,E122,E125,E126,E128	18
chr4	42052987	42053145	E017,E055,E081,E090,E114	5
chr4	42055264	42055455	E017,E021,E121	3
chr4	42055490	42055564	E003	1
chr4	42059240	42059306	E022	1
chr4	42059551	42059596	E086	1
chr4	42068510	42068698	E088,E091	2
chr4	42069041	42069123	E122	1
chr4	42076525	42076575	E017	1
chr4	42080313	42080540	E116	1
chr4	42082326	42082406	E116	1
chr4	42082492	42082561	E086	1
chr4	42084459	42084607	E055,E056,E126	3
chr4	42085983	42086123	E055,E056,E120,E121,E126	5
chr4	42087332	42087416	E126	1
chr4	42090552	42090665	E050	1
chr4	42091707	42091933	E091	1
chr4	42102248	42102452	E028	1
chr4	42103525	42104183	E005,E006,E028,E055,E056,E057,E117,E119,E120,E125,E127,E128	12
chr4	42105221	42105281	E005	1
chr4	42106565	42106864	E004,E017,E028,E050,E051,E055,E056,E057,E119,E120,E121,E126,E127,E128	14
chr4	42114792	42115375	E006,E081,E082	3
chr4	42115436	42115612	E081	1
chr4	42121882	42122237	E003,E021,E022,E080,E081,E082,E084	7
chr4	42122381	42122486	E088	1
chr4	42129105	42129262	E050,E122	2
chr4	42129520	42129631	E022	1
chr4	42133640	42133759	E021,E022	2
chr4	42133856	42133906	E017	1
chr4	42134305	42134420	E003,E021,E022	3
chr4	42138499	42138730	E003,E004,E008,E021,E022,E091	6
chr4	42146116	42146268	E050,E051,E059	3
chr4	42146745	42146815	E021	1
chr4	42150371	42150743	E081,E082	2
chr4	42151272	42151322	E022	1
chr4	42151555	42151635	E008	1
chr4	42152110	42152170	E004	1
chr4	42152570	42152624	E033	1
chr4	42152677	42152808	E007,E032,E093	3
chr4	42152994	42155347	E003,E004,E007,E008,E021,E022,E029,E032,E033,E050,E051,E057,E080,E081,E082,E083,E084,E086,E088,E089,E090,E091,E092,E093,E100,E116,E124	27
chr4	42161277	42161337	E004	1
chr4	42161428	42161589	E050,E051,E093	3
chr4	42162782	42162977	E119	1
chr4	42164064	42164183	E088	1
chr4	42166482	42166629	E057	1
chr4	42169729	42170050	E004,E005,E032,E033,E093,E116	6
chr4	42172376	42172456	E057	1
chr4	42197780	42197871	E082	1
chr4	42198031	42198081	E109	1
chr4	42198631	42198709	E004	1
chr4	42198844	42198919	E118	1
chr4	42198972	42199067	E081	1
chr4	42199413	42199761	E004,E081,E082	3
chr4	42200089	42200213	E081	1
chr4	42204516	42204671	E081,E082	2
chr4	42204761	42204910	E080	1
chr4	42207692	42207831	E081,E082,E088	3
chr4	42212292	42212332	E086	1
chr4	42218001	42218063	E086	1
chr4	42218745	42218803	E007	1
chr4	42218837	42219103	E089,E090,E120	3
chr4	42219278	42219481	E081,E086,E089	3
chr4	42220501	42220541	E086	1
chr4	42221256	42221318	E086	1
chr4	42221902	42221952	E109	1
chr4	42222718	42222833	E081,E086,E089,E090	4
chr4	42223001	42223240	E081	1
chr4	42224416	42224516	E088	1
chr4	42227521	42227572	E050,E090	2
chr4	42229513	42229577	E022	1
chr4	42236029	42236079	E022	1
chr4	42236173	42236261	E003,E004	2
chr4	42236951	42237136	E003,E004,E022	3
chr4	42238691	42238743	E080	1
chr4	42238935	42239009	E080	1
chr4	42239630	42239776	E080,E123	2
chr4	42246493	42246559	E003	1
chr4	42250113	42250179	E081	1
chr4	42251068	42251296	E059,E088,E092	3
chr4	42264575	42265165	E008,E022,E097,E122	4
chr4	42265200	42265421	E006,E021	2
chr4	42265436	42265513	E022	1
chr4	42266853	42266897	E080	1
chr4	42270822	42271209	E003,E008,E021,E022	4
chr4	42273140	42273612	E003,E008,E021,E022	4
chr4	42273706	42273815	E003,E021	2
chr4	42273865	42273950	E021	1
chr4	42274184	42274228	E080	1
chr4	42274287	42274340	E080	1
chr4	42279307	42279357	E088	1
chr4	42280648	42280748	E086	1
chr4	42281029	42281152	E003,E008,E021,E022	4
chr4	42282459	42282993	E003,E004,E005,E006,E008,E017,E021,E022,E028,E029,E032,E033,E034,E046,E050,E051,E080,E086,E089,E091,E093,E109,E114,E116,E119,E120,E122,E123,E124	29
chr4	42283333	42283388	E082	1
chr4	42283478	42284500	E003,E004,E005,E006,E007,E008,E017,E021,E022,E028,E029,E032,E033,E034,E046,E050,E051,E055,E056,E057,E059,E080,E081,E082,E083,E084,E085,E086,E088,E089,E090,E091,E092,E093,E094,E097,E098,E100,E109,E114,E116,E117,E119,E120,E121,E122,E123,E126,E128	49
chr4	42284532	42284837	E008,E021,E086,E090,E100	5
chr4	42284891	42284980	E022,E100	2
chr4	42285055	42285131	E021	1
chr4	42286233	42286305	E050,E124	2
chr4	42288931	42289025	E055,E088,E122	3
chr4	42289624	42289674	E051	1
chr4	42291016	42291073	E100,E109	2
chr4	42291127	42291176	E080	1
chr4	42292760	42292924	E004	1
chr4	42294439	42294503	E021	1
chr4	42294646	42294750	E003,E008,E021,E022	4
chr4	42294800	42294964	E003,E021,E022	3
chr4	42295105	42295238	E004,E022	2
chr4	42295283	42295333	E021	1
chr4	42295588	42295659	E021	1
chr4	42295691	42295958	E003,E008,E021,E022	4
chr4	42295977	42297198	E003,E008,E021,E022,E034	5
chr4	42298263	42298323	E122	1
chr4	42298354	42298431	E021	1
chr4	42301736	42301776	E086	1
chr4	42304154	42304204	E022	1
chr4	42304323	42304806	E003,E004,E005,E006,E007,E008,E021,E022,E050,E080,E082,E083,E086,E088,E092,E100,E109,E114,E117,E118,E121,E122,E123	23
chr4	42304886	42304946	E004	1
chr4	42305036	42305109	E004	1
chr4	42308366	42308438	E100	1
chr4	42308490	42309052	E080,E081,E082,E090,E100,E126	6
chr4	42311328	42311855	E080,E088,E092	3
chr4	42311983	42312757	E003,E004,E008,E021,E022,E080,E088,E116	8
chr4	42312843	42313301	E004,E008,E021	3
chr4	42313403	42313463	E004	1
chr4	42313465	42313515	E007	1
chr4	42313700	42313888	E004,E022	2
chr4	42314565	42314627	E109	1
chr4	42315278	42315438	E081	1
chr4	42315530	42315757	E057,E094,E109	3
chr4	42316044	42316094	E021	1
chr4	42316121	42316184	E022	1
chr4	42316278	42316338	E004	1
chr4	42317084	42317144	E004	1
chr4	42317757	42317870	E004,E088	2
chr4	42318212	42318670	E004	1
chr4	42318849	42318923	E004	1
chr4	42318966	42319129	E088	1
chr4	42320916	42320970	E127	1
chr4	42322340	42322534	E057	1
chr4	42322853	42323524	E116	1
chr4	42323605	42323655	E021	1
chr4	42325162	42325212	E109	1
chr4	42328163	42328309	E022,E100	2
chr4	42328869	42328929	E004	1
chr4	42329389	42329661	E008,E083,E086	3
chr4	42329697	42329856	E008,E021	2
chr4	42330513	42330567	E128	1
chr4	42331087	42331179	E109	1
chr4	42331333	42331898	E003,E004,E006,E021,E022,E080,E086,E109,E114,E117,E122	11
chr4	42332141	42332255	E086,E088,E089,E090	4
chr4	42332298	42332364	E086	1
chr4	42332498	42332640	E006,E086	2
chr4	42332668	42332907	E006,E086	2
chr4	42332957	42333025	E086,E089	2
chr4	42333126	42333393	E080,E109	2
chr4	42333639	42333743	E109	1
chr4	42333861	42334575	E004,E006,E017,E021,E080,E092,E094,E098,E100,E109,E114,E116,E117,E122,E126,E128	16
chr4	42335950	42336000	E109	1
chr4	42339294	42339362	E005	1
chr4	42339964	42340011	E080	1
chr4	42340100	42340475	E081,E082,E089,E090	4
chr4	42341541	42341593	E022	1
chr4	42341602	42341662	E005	1
chr4	42341775	42342597	E005,E006,E017,E022,E080,E083,E086,E088,E092,E097,E100,E120,E121,E122,E128	15
chr4	42342874	42342990	E122	1
chr4	42343079	42343189	E122	1
chr4	42343634	42343916	E017,E122,E128	3
chr4	42346336	42346607	E086,E109	2
chr4	42346702	42347097	E086,E109	2
chr4	42347861	42348131	E022,E081	2
chr4	42348421	42348471	E021	1
chr4	42348600	42348650	E091	1
chr4	42348772	42348882	E008	1
chr4	42349481	42349656	E109	1
chr4	42350329	42350591	E080,E100,E109,E117,E126	5
chr4	42350807	42350900	E022,E080,E086	3
chr4	42350942	42351025	E080	1
chr4	42352713	42353024	E116	1
chr4	42353414	42353490	E090	1
chr4	42357117	42357231	E122	1
chr4	42357376	42357437	E122	1
chr4	42359450	42359636	E050,E051,E116	3
chr4	42361573	42362768	E017,E080,E086,E088,E089,E092,E094,E097,E109,E122	10
chr4	42362835	42362985	E088	1
chr4	42363045	42363095	E088	1
chr4	42363400	42363459	E088	1
chr4	42363517	42363855	E086,E090	2
chr4	42364466	42365217	E088,E092,E109	3
chr4	42365279	42365471	E088	1
chr4	42366444	42366532	E088	1
chr4	42368959	42369050	E008	1
chr4	42372328	42372388	E003	1
chr4	42373407	42373804	E003,E004,E006,E007,E017,E021,E022,E032,E033,E034,E050,E051,E057,E059,E080,E081,E082,E083,E084,E086,E088,E089,E090,E091,E092,E093,E094,E097,E109,E114,E116,E117,E120,E121,E122,E125,E126,E128	38
chr4	42374909	42374959	E051	1
chr4	42376850	42376890	E086	1
chr4	42376939	42377049	E088	1
chr4	42378891	42379079	E004	1
chr4	42383829	42383905	E082	1
chr4	42386984	42387193	E080,E119,E126	3
chr4	42387492	42387991	E081,E083,E084,E086,E088,E092	6
chr4	42388163	42388277	E088,E092	2
chr4	42392746	42392926	E080,E086,E109	3
chr4	42393171	42393375	E007,E080,E086,E088,E109	5
chr4	42393414	42393533	E086,E088,E092,E098,E109	5
chr4	42393607	42393661	E080	1
chr4	42393804	42394451	E080,E083,E100	3
chr4	42394513	42394641	E083,E086	2
chr4	42394751	42394817	E083	1
chr4	42395790	42395833	E086	1
chr4	42396895	42396945	E092	1
chr4	42397484	42397545	E051,E086	2
chr4	42397625	42397725	E117	1
chr4	42398223	42398305	E007,E085	2
chr4	42398371	42401969	E003,E004,E005,E006,E007,E008,E017,E021,E022,E032,E033,E050,E051,E055,E057,E059,E080,E081,E082,E083,E084,E085,E086,E088,E089,E090,E091,E092,E093,E100,E109,E116,E121,E122,E125,E126	36
chr4	42401988	42402054	E021	1
chr4	42402093	42402394	E003,E088,E090	3
chr4	42402433	42402596	E090	1
chr4	42402731	42402863	E086,E088,E090,E126	4
chr4	42403067	42403117	E083	1
chr4	42403379	42403625	E003,E004,E008,E021,E022,E083,E084,E085,E086,E092,E109,E117,E122,E126	14
chr4	42403629	42403709	E008	1
chr4	42406129	42406279	E003,E008,E021,E022,E114	5
chr4	42411473	42411591	E117	1
chr4	42412036	42412095	E086	1
chr4	42412571	42412736	E117	1
chr4	42413896	42414868	E004,E006,E017,E055,E056,E057,E083,E088,E090,E097,E098,E100,E117,E120,E122,E125,E126,E127,E128	19
chr4	42417386	42417509	E125	1
chr4	42417556	42417760	E088,E089,E090	3
chr4	42418132	42418323	E004,E021,E022,E089,E090	5
chr4	42418636	42418870	E004,E083	2
chr4	42419615	42419868	E017,E125,E128	3
chr4	42422221	42422534	E004,E017,E021,E086,E125,E128	6
chr4	42424658	42424720	E051	1
chr4	42427239	42427606	E003,E004,E008,E021,E022	5
chr4	42427639	42428081	E003,E004,E008,E021,E022	5
chr4	42428189	42428239	E022	1
chr4	42429456	42429548	E008	1
chr4	42429695	42429826	E008,E022	2
chr4	42429882	42430439	E003,E004,E008,E021,E022	5
chr4	42430487	42430622	E008	1
chr4	42431898	42431978	E090	1
chr4	42438534	42438584	E109	1
chr4	42438644	42439225	E080,E082,E085,E086,E089,E090,E109	7
chr4	42439247	42439559	E086,E090	2
chr4	42439896	42439936	E086	1
chr4	42441264	42441448	E088,E090,E126	3
chr4	42441485	42441683	E004,E088,E126	3
chr4	42441760	42441958	E004,E008	2
chr4	42442058	42442138	E022,E080	2
chr4	42444736	42444815	E122	1
chr4	42447260	42447363	E057	1
chr4	42454014	42454203	E004,E086,E090	3
chr4	42454219	42454332	E097	1
chr4	42454971	42455132	E008,E084,E085,E086,E098,E109,E116	7
chr4	42455141	42455287	E003,E007	2
chr4	42455697	42455967	E116	1
chr4	42456926	42457071	E057,E080	2
chr4	42460432	42460536	E090	1
chr4	42460717	42461301	E089,E090	2
chr4	42462047	42462370	E084,E085,E092,E094,E098,E109,E116	7
chr4	42463300	42463529	E098,E125,E126	3
chr4	42464641	42464698	E022	1
chr4	42464979	42465234	E084,E085,E109	3
chr4	42465327	42465377	E051	1
chr4	42466705	42467033	E090,E125,E128	3
chr4	42468336	42468891	E080,E084,E088,E089,E090,E098	6
chr4	42469983	42470043	E003	1
chr4	42471919	42472001	E089,E090	2
chr4	42472050	42472121	E089	1
chr4	42472178	42472377	E089,E090	2
chr4	42473915	42474191	E089,E090	2
chr4	42474201	42474287	E089	1
chr4	42475106	42475159	E109	1
chr4	42475213	42475487	E084,E109	2
chr4	42475510	42475594	E084	1
chr4	42476575	42476627	E082	1
chr4	42480626	42480779	E116	1
chr4	42481010	42481252	E057,E059,E086,E089	4
chr4	42481498	42481548	E022	1
chr4	42482280	42483194	E081,E082,E084,E088,E089,E090,E092	7
chr4	42483216	42483386	E089	1
chr4	42484659	42484914	E004,E008,E017,E021,E022,E057,E089,E126	8
chr4	42485037	42485351	E081,E082,E089,E090,E097,E100	6
chr4	42485405	42486473	E008,E022,E057,E089,E090,E097,E098,E100,E125,E126,E127,E128	12
chr4	42486735	42486958	E003,E021,E022,E090	4
chr4	42487423	42487503	E008	1
chr4	42488143	42488441	E003,E021,E022,E057,E127	5
chr4	42488527	42488616	E057	1
chr4	42489210	42489327	E007	1
chr4	42489382	42489477	E084,E100,E109	3
chr4	42489996	42490036	E086	1
chr4	42490205	42490668	E033,E116	2
chr4	42490694	42490833	E003,E004,E021,E022	4
chr4	42490989	42491058	E021	1
chr4	42491154	42491481	E003,E004,E008,E021,E022,E086,E090,E116	8
chr4	42491969	42492066	E008,E084,E109	3
chr4	42492099	42492378	E116	1
chr4	42493172	42493350	E080,E117	2
chr4	42493880	42493997	E090	1
chr4	42494901	42495492	E083,E084,E085,E092,E094,E098,E109,E118	8
chr4	42498445	42498517	E022,E090	2
chr4	42499295	42499390	E116	1
chr4	42499433	42499483	E090	1
chr4	42499611	42500371	E086,E088,E089,E090,E092	5
chr4	42502636	42502686	E082	1
chr4	42503375	42503453	E007	1
chr4	42503587	42504072	E003,E004,E006,E007,E008,E021,E022,E082,E086,E088,E122	11
chr4	42504156	42504307	E088	1
chr4	42513210	42513270	E090	1
chr4	42513362	42513412	E090	1
chr4	42513810	42513860	E089	1
chr4	42514318	42514509	E003,E008,E021,E022	4
chr4	42514708	42514796	E008	1
chr4	42515564	42516140	E003,E004,E008,E021	4
chr4	42516225	42516454	E004,E116	2
chr4	42516529	42516598	E090	1
chr4	42517224	42517875	E003,E004,E006,E008,E021,E022,E059,E083,E090,E117,E125,E126,E128	13
chr4	42520766	42520975	E028,E057	2
chr4	42521848	42522116	E003,E006,E007,E008,E017,E021,E028,E029,E032,E033,E034,E046,E050,E051,E055,E056,E057,E059,E080,E081,E082,E083,E084,E085,E086,E088,E089,E090,E091,E092,E093,E094,E097,E098,E100,E109,E114,E116,E117,E119,E120,E121,E122,E123,E124,E126,E127,E128	48
chr4	42525199	42525265	E088,E126	2
chr4	42525332	42525386	E100	1
chr4	42525471	42525588	E100	1
chr4	42529905	42530000	E116	1
chr4	42530583	42530643	E004	1
chr4	42531173	42531229	E128	1
chr4	42532708	42532748	E034	1
chr4	42533471	42533691	E097,E124	2
chr4	42535101	42535151	E093	1
chr4	42535196	42535285	E059,E120	2
chr4	42535557	42535700	E004	1
chr4	42535722	42535802	E116	1
chr4	42535862	42535935	E004	1
chr4	42543020	42543070	E051	1
chr4	42543744	42543963	E084	1
chr4	42544482	42544532	E050	1
chr4	42545898	42546103	E055,E057,E126	3
chr4	42549938	42550096	E004,E005,E088,E091	4
chr4	42552069	42552144	E080,E082	2
chr4	42556122	42556388	E120,E121,E125,E126,E128	5
chr4	42557857	42558178	E056,E057,E059,E097,E117,E119,E122,E126,E128	9
chr4	42560252	42560432	E117	1
chr4	42561078	42561122	E097	1
chr4	42561927	42562087	E117	1
chr4	42562107	42562329	E081,E082	2
chr4	42562413	42562492	E082	1
chr4	42562595	42562751	E081,E082,E128	3
chr4	42564078	42564346	E100,E120,E121	3
chr4	42568396	42568450	E100	1
chr4	42568992	42569081	E091,E120	2
chr4	42570676	42571001	E003,E004,E006,E007,E008,E017,E021,E022,E028,E029,E032,E033,E034,E046,E050,E051,E055,E056,E057,E059,E080,E081,E082,E083,E084,E085,E086,E088,E089,E090,E091,E092,E093,E094,E097,E098,E100,E109,E114,E116,E117,E118,E119,E120,E121,E122,E123,E124,E125,E126,E127,E128	52
chr4	42572147	42572699	E007,E081,E082,E083,E088,E090,E092,E094,E098,E100,E116,E126	12
chr4	42572964	42573192	E004	1
chr4	42574294	42574635	E088,E097	2
chr4	42574674	42574718	E097	1
chr4	42577021	42577119	E088,E097,E126	3
chr4	42577615	42577721	E109	1
chr4	42577791	42577869	E109	1
chr4	42580285	42580415	E094	1
chr4	42582062	42582197	E046	1
chr4	42585804	42586086	E081,E082	2
chr4	42588194	42588488	E081,E082	2
chr4	42588941	42589060	E081	1
chr4	42590491	42590814	E081,E082	2
chr4	42591008	42591237	E004,E008,E050,E051	4
chr4	42597030	42597110	E004,E082	2
chr4	42598931	42599214	E084,E092,E116,E126	4
chr4	42599493	42599573	E116	1
chr4	42602730	42602893	E032,E033,E116	3
chr4	42604928	42604988	E122	1
chr4	42605881	42606168	E083	1
chr4	42606749	42606971	E059	1
chr4	42607082	42607132	E082	1
chr4	42607201	42607678	E004,E021,E080,E081,E082,E083,E086,E097,E098,E100,E120	11
chr4	42609347	42609569	E083,E094,E100	3
chr4	42609874	42610082	E082	1
chr4	42610192	42610263	E093	1
chr4	42610624	42610865	E059,E100	2
chr4	42610930	42611017	E059	1
chr4	42611770	42611846	E120	1
chr4	42612773	42613474	E004,E083,E123	3
chr4	42614016	42614073	E083	1
chr4	42614155	42614262	E083	1
chr4	42614323	42614603	E083	1
chr4	42616411	42616498	E082	1
chr4	42616639	42616699	E083	1
chr4	42617350	42617664	E081,E082,E083	3
chr4	42618279	42618329	E083	1
chr4	42618634	42618895	E083,E084,E085	3
chr4	42618970	42619020	E084	1
chr4	42619147	42619293	E083,E094	2
chr4	42620026	42620659	E084,E085,E094,E109	4
chr4	42621929	42622220	E059	1
chr4	42625840	42625890	E032	1
chr4	42627437	42627763	E084,E085,E094,E109	4
chr4	42628671	42628721	E032	1
chr4	42628873	42629185	E116	1
chr4	42629671	42631080	E003,E004,E021,E022,E032,E033,E034,E046,E050,E051,E080,E083,E089,E090,E092,E093,E094,E097,E098,E100,E109,E116	22
chr4	42632443	42632557	E033,E034	2
chr4	42633092	42633154	E109	1
chr4	42634684	42635341	E029,E032,E033,E034,E050,E051,E082,E116,E124	9
chr4	42635542	42636133	E004,E116	2
chr4	42637840	42638153	E007,E032,E033,E034,E080,E081,E082,E089,E092,E093,E116	11
chr4	42638184	42638808	E007,E032,E033,E050,E051,E080,E081,E082,E089,E093,E116	11
chr4	42638928	42638978	E093	1
chr4	42639226	42639287	E086	1
chr4	42639829	42641504	E032,E033,E034,E046,E050,E051,E083,E088,E093,E109,E116,E117,E120,E121,E124	15
chr4	42641740	42641822	E032	1
chr4	42642039	42642103	E032	1
chr4	42642376	42642644	E084,E116	2
chr4	42642668	42642731	E084,E085	2
chr4	42642826	42642989	E084,E116	2
chr4	42643021	42644463	E004,E084,E085,E093,E094,E109,E116,E117,E120,E121,E126	11
chr4	42644510	42644640	E004,E116	2
chr4	42644755	42644994	E088,E116	2
chr4	42645030	42645177	E081,E090	2
chr4	42645229	42645552	E081,E082,E090	3
chr4	42645600	42646200	E032,E033,E034,E046,E050,E051,E080,E081,E084,E093,E100,E109,E116,E117	14
chr4	42646388	42646463	E088	1
chr4	42647041	42647153	E081	1
chr4	42647730	42647881	E116	1
chr4	42648269	42648377	E083	1
chr4	42648482	42648545	E046	1
chr4	42648551	42648605	E081	1
chr4	42648642	42648706	E081	1
chr4	42648820	42648889	E046,E081	2
chr4	42649060	42649444	E034,E046,E081,E093,E116	5
chr4	42651685	42651765	E116	1
chr4	42651875	42652035	E116	1
chr4	42652850	42652940	E116	1
chr4	42653581	42653661	E116	1
chr4	42654940	42655021	E122	1
chr4	42655104	42655242	E116,E122	2
chr4	42655382	42655503	E090,E116	2
chr4	42655601	42656255	E007,E057,E080,E083,E089,E090,E094,E098,E100,E116,E119,E128	12
chr4	42656363	42657611	E003,E004,E006,E007,E017,E028,E029,E032,E033,E034,E046,E050,E051,E055,E056,E057,E059,E080,E083,E084,E085,E086,E092,E093,E094,E097,E098,E100,E109,E116,E117,E119,E120,E121,E122,E124,E125,E126,E127,E128	40
chr4	42657621	42657685	E034	1
chr4	42657801	42660644	E003,E004,E005,E006,E007,E008,E017,E021,E022,E028,E029,E032,E033,E034,E046,E050,E051,E055,E056,E057,E059,E080,E081,E082,E083,E084,E085,E086,E088,E089,E090,E091,E092,E093,E094,E097,E098,E100,E109,E114,E116,E117,E118,E119,E120,E121,E122,E123,E124,E125,E126,E127,E128	53
chr4	42661322	42661632	E083,E084	2
chr4	42667863	42668091	E088	1
chr4	42670263	42670345	E080	1
chr4	42673267	42673326	E034	1
chr4	42673375	42674075	E004,E021,E022,E032,E033,E034,E046,E050,E051,E059,E093,E109,E116	13
chr4	42674115	42674159	E034	1
chr4	42674204	42674544	E034,E046	2
chr4	42674671	42674795	E034,E090	2
chr4	42674906	42675459	E005,E006,E029,E033,E034,E046,E050,E051,E057,E080,E083,E088,E090,E092,E094,E098,E100,E109,E114,E117,E126,E128	22
chr4	42677989	42678082	E088	1
chr4	42678126	42678993	E029,E050,E051,E080,E088	5
chr4	42680632	42680682	E032	1
chr4	42680690	42680768	E033,E034	2
chr4	42682919	42683026	E059	1
chr4	42685443	42685695	E050,E051,E124	3
chr4	42692089	42692157	E080	1
chr4	42704063	42704129	E093	1
chr4	42705956	42706141	E081,E082	2
chr4	42706292	42706342	E082	1
chr4	42710707	42710969	E080,E088,E094	3
chr4	42711550	42711600	E092	1
chr4	42711662	42711959	E005,E021,E088,E092,E094,E098	6
chr4	42712385	42712786	E007,E059,E082,E086,E088	5
chr4	42713632	42713771	E123	1
chr4	42714964	42715050	E007,E022	2
chr4	42715457	42715699	E005	1
chr4	42717892	42717972	E119	1
chr4	42718032	42718258	E003,E004,E021,E119	4
chr4	42719001	42719313	E050,E051	2
chr4	42719422	42719481	E083	1
chr4	42720114	42720187	E083	1
chr4	42720271	42720376	E083	1
chr4	42720447	42720606	E083	1
chr4	42721365	42721566	E080	1
chr4	42722670	42722851	E050,E051	2
chr4	42723445	42723524	E021	1
chr4	42723609	42723737	E004	1
chr4	42727913	42727963	E114	1
chr4	42731999	42732105	E088	1
chr4	42734836	42735064	E116	1
chr4	42735801	42735854	E082	1
chr4	42738881	42738944	E086	1
chr4	42750059	42750241	E050,E051,E124	3
chr4	42750688	42750843	E022,E051	2
chr4	42752121	42752414	E003,E004,E021,E022,E032,E033,E034,E046,E050,E051,E080,E083,E084,E088,E089,E092,E093,E094,E098,E109,E124	21
chr4	42752466	42752516	E084	1
chr4	42752974	42753055	E081,E082,E086	3
chr4	42753116	42753236	E008,E021	2
chr4	42753702	42753831	E081	1
chr4	42756015	42756065	E050	1
chr4	42763855	42764117	E008,E021,E022	3
chr4	42765874	42765990	E022	1
chr4	42769358	42769499	E008	1
chr4	42769790	42770628	E003,E004,E005,E008,E021,E022,E033,E034,E046,E093	10
chr4	42775158	42775208	E017	1
chr4	42780430	42780514	E088	1
chr4	42782689	42782858	E081	1
chr4	42782967	42783020	E086	1
chr4	42783055	42783271	E081,E082	2
chr4	42783427	42783632	E081	1
chr4	42788224	42788927	E003,E004,E007,E008,E021,E022,E081,E082,E088,E094	10
chr4	42788969	42789111	E008	1
chr4	42789149	42789256	E008	1
chr4	42789318	42789368	E021	1
chr4	42791920	42792101	E021,E022	2
chr4	42797642	42797771	E081,E082	2
chr4	42805168	42805238	E004,E051	2
chr4	42808629	42808704	E081,E082	2
chr4	42818252	42818576	E050,E051,E088,E090,E092,E094,E100	7
chr4	42818632	42818847	E050,E051,E094	3
chr4	42818921	42819131	E032,E050,E051	3
chr4	42819200	42819336	E032,E050,E051	3
chr4	42819377	42819512	E007,E008,E050	3
chr4	42819571	42819810	E003,E004,E007,E008,E021,E022,E032,E033,E034,E050,E051,E080,E081,E082,E083,E088,E092,E093,E094	19
chr4	42820012	42820101	E003	1
chr4	42821186	42821288	E004	1
chr4	42822020	42822185	E004,E022	2
chr4	42826357	42826957	E088,E092,E094,E098,E118	5
chr4	42837035	42837183	E081,E082	2
chr4	42844303	42844517	E081,E082	2
chr4	42845843	42845958	E081	1
chr4	42846004	42846228	E081,E082	2
chr4	42846783	42846857	E086	1
chr4	42847579	42847899	E059,E084,E092,E094,E109	5
chr4	42848171	42848225	E098	1
chr4	42857089	42857274	E059	1
chr4	42857505	42857776	E007,E021,E059	3
chr4	42857875	42858581	E059,E100,E117	3
chr4	42863505	42863755	E081,E082	2
chr4	42867537	42867970	E003,E004,E005,E006,E007,E008,E017,E021,E022,E028,E029,E032,E033,E034,E046,E050,E051,E055,E057,E059,E080,E081,E082,E083,E085,E086,E088,E089,E090,E091,E092,E093,E094,E097,E098,E100,E109,E114,E116,E117,E119,E120,E121,E122,E123,E124,E126,E127,E128	49
chr4	42873188	42873610	E081,E082,E091	3
chr4	42873711	42874115	E081,E082,E088,E100	4
chr4	42878375	42878496	E081	1
chr4	42882420	42882480	E003	1
chr4	42883450	42883551	E090	1
chr4	42893430	42893484	E098	1
chr4	42893873	42893921	E080	1
chr4	42893968	42894041	E082	1
chr4	42894257	42894323	E081	1
chr4	42906485	42906557	E082	1
chr4	42906878	42906943	E081	1
chr4	42907007	42907505	E081,E082	2
chr4	42908460	42908670	E081,E082,E086	3
chr4	42909060	42909290	E028,E050,E057,E080,E082,E086,E094,E109	8
chr4	42909297	42909430	E004,E080	2
chr4	42909478	42909709	E050,E051,E057,E080,E086,E119	6
chr4	42913972	42914022	E082	1
chr4	42917489	42917976	E028,E057,E119	3
chr4	42919369	42919489	E082	1
chr4	42919516	42919556	E086	1
chr4	42925576	42925671	E081,E082	2
chr4	42928048	42928110	E088	1
chr4	42930767	42930959	E007,E022	2
chr4	42947492	42947632	E081	1
chr4	42948018	42948114	E081,E082	2
chr4	42951848	42951953	E081	1
chr4	42955423	42955660	E081,E082	2
chr4	42956985	42957271	E081,E082,E088,E090,E094,E098	6
chr4	42957329	42957577	E081,E082,E086	3
chr4	42957946	42958044	E007,E089	2
chr4	42958252	42958475	E021,E080,E081,E082,E089,E090	6
chr4	42964222	42964398	E081	1
chr4	42965255	42965783	E081,E082	2
chr4	42965825	42965976	E081,E082	2
chr4	42967474	42967612	E003,E021,E022,E081,E082,E089	6
chr4	42980751	42980878	E004	1
chr4	42988001	42988071	E081	1
chr4	42988142	42988291	E081,E082	2
chr4	42988439	42988519	E057	1
chr4	42997481	42997693	E003,E004,E006,E007,E008,E017,E021,E022,E028,E033,E050,E051,E057,E080,E081,E082,E084,E086,E088,E089,E093,E109,E114,E116,E119,E120,E121,E122,E123,E126	30
chr4	43006238	43006359	E004	1
chr4	43007660	43007700	E086	1
chr4	43007786	43007826	E086	1
chr4	43016213	43016614	E081,E082	2
chr4	43018869	43018923	E094	1
chr4	43043635	43044010	E081,E082	2
chr4	43044024	43044082	E082	1
chr4	43044463	43044643	E081,E082	2
chr4	43044694	43044848	E081,E082	2
chr4	43044888	43044964	E082	1
chr4	43047047	43047127	E081	1
chr4	43048227	43048507	E081	1
chr4	43048746	43048946	E081	1
chr4	43048998	43049101	E081,E082	2
chr4	43049118	43049620	E081,E082,E089,E090	4
chr4	43050713	43050905	E003,E004,E021,E022	4
chr4	43050930	43051010	E008	1
chr4	43051487	43051603	E090	1
chr4	43051674	43051739	E090	1
chr4	43052705	43052778	E086	1
chr4	43063856	43063998	E057	1
chr4	43068217	43068337	E119	1
chr4	43068419	43068914	E028,E094,E119	3
chr4	43072798	43072881	E003,E021,E022	3
chr4	43075059	43075113	E100	1
chr4	43076414	43076454	E086	1
chr4	43079244	43079308	E004	1
chr4	43079389	43079601	E004,E008	2
chr4	43089774	43089946	E119	1
chr4	43091584	43092248	E028,E057,E119,E125,E128	5
chr4	43093027	43093081	E128	1
chr4	43094356	43094406	E082	1
chr4	43094555	43094869	E082	1
chr4	43095699	43095763	E022	1
chr4	43105047	43105525	E081	1
chr4	43106579	43106744	E081	1
chr4	43115223	43115701	E004,E005,E022,E083,E086	5
chr4	43115828	43115888	E005	1
chr4	43126562	43126623	E005	1
chr4	43132192	43132242	E021	1
chr4	43132293	43132560	E003,E008,E021,E022	4
chr4	43132581	43132657	E021	1
chr4	43133962	43134017	E092	1
chr4	43134035	43134439	E003,E004,E005,E006,E007,E017,E021,E022,E028,E032,E033,E050,E051,E055,E056,E057,E059,E080,E081,E082,E083,E085,E086,E088,E089,E090,E092,E093,E094,E097,E098,E109,E114,E117,E119,E120,E121,E122,E125,E126,E127,E128	42
chr4	43135745	43136114	E003,E008,E028,E057,E082,E092,E119	7
chr4	43147953	43148003	E021	1
chr4	43148200	43148530	E003,E008,E021,E022	4
chr4	43151034	43151084	E090	1
chr4	43151131	43151291	E080,E090	2
chr4	43152080	43152143	E022	1
chr4	43165297	43165347	E092	1
chr4	43165529	43165654	E050,E094	2
chr4	43165682	43165735	E021	1
chr4	43165743	43165823	E004	1
chr4	43173856	43173906	E051	1
chr4	43195162	43195282	E004	1
chr4	43206762	43206852	E081	1
chr4	43206987	43207229	E081,E082,E088	3
chr4	43213647	43213785	E081,E082	2
chr4	43222793	43222843	E007	1
chr4	43226040	43226090	E097	1
chr4	43226359	43226428	E088	1
chr4	43226485	43227056	E050,E051,E088	3
chr4	43235450	43235559	E004	1
chr4	43236688	43236984	E004,E006,E017,E022,E125,E128	6
chr4	43237069	43237355	E050,E081,E082,E125,E128	5
chr4	43240186	43240249	E050	1
chr4	43240271	43240348	E088	1
chr4	43240697	43240809	E051,E081	2
chr4	43244629	43244998	E017,E028,E050,E057,E081,E119,E120,E125,E128	9
chr4	43245883	43245967	E116	1
chr4	43247084	43247299	E050,E051,E116	3
chr4	43253884	43254248	E055,E056,E080,E081,E082,E098,E116,E125,E128	9
chr4	43254816	43254950	E081,E082	2
chr4	43255060	43255342	E081,E082	2
chr4	43255611	43255942	E081,E082	2
chr4	43255980	43256030	E082	1
chr4	43271953	43272003	E032	1
chr4	43274040	43274234	E028,E057,E119	3
chr4	43276439	43276693	E125,E128	2
chr4	43278378	43278825	E006,E125,E128	3
chr4	43279090	43279293	E006,E017,E028,E055,E057,E080,E125,E126,E128	9
chr4	43279679	43279751	E006	1
chr4	43282609	43282679	E004	1
chr4	43286693	43286837	E125,E128	2
chr4	43293533	43293606	E098	1
chr4	43294166	43294216	E051	1
chr4	43299049	43299305	E028,E057,E119,E128	4
chr4	43300975	43301041	E051	1
chr4	43306522	43306575	E090	1
chr4	43306635	43306708	E090	1
chr4	43314919	43314984	E004	1
chr4	43318853	43319349	E017,E028,E055,E056,E057,E080,E097,E119,E120,E125,E127,E128	12
chr4	43319403	43319501	E080	1
chr4	43322225	43322299	E004	1
chr4	43324869	43324925	E080	1
chr4	43327308	43327895	E004,E006,E017,E050,E051,E116,E125,E128	8
chr4	43331548	43331664	E028,E120	2
chr4	43332233	43332929	E006,E017,E028,E055,E056,E057,E094,E119,E125,E126,E127,E128	12
chr4	43333234	43334314	E006,E017,E028,E055,E056,E057,E119,E120,E121,E125,E126,E127,E128	13
chr4	43339747	43340062	E017,E055,E056,E057,E120,E121,E125,E126,E128	9
chr4	43340794	43340848	E120	1
chr4	43341262	43341790	E006,E017,E028,E055,E056,E057,E119,E120,E121,E125,E126,E127,E128	13
chr4	43342430	43342484	E128	1
chr4	43342877	43342940	E120	1
chr4	43343048	43343107	E120	1
chr4	43343901	43344013	E094,E128	2
chr4	43344049	43344108	E092	1
chr4	43344828	43344879	E021	1
chr4	43347671	43347812	E119	1
chr4	43350528	43350882	E017,E057,E081,E119,E128	5
chr4	43354188	43354349	E118	1
chr4	43354389	43354956	E057,E080,E118,E119	4
chr4	43358847	43359161	E118	1
chr4	43359417	43359628	E080,E081,E082,E098	4
chr4	43359665	43359938	E081,E082	2
chr4	43361367	43361479	E004,E081	2
chr4	43362114	43362171	E098	1
chr4	43362366	43362798	E092,E094,E098,E118,E119	5
chr4	43362833	43362901	E081,E082,E092	3
chr4	43363604	43363664	E004	1
chr4	43364703	43364772	E082	1
chr4	43371367	43371465	E088,E092	2
chr4	43373858	43373908	E021	1
chr4	43374976	43375056	E004	1
chr4	43375383	43375478	E081,E082	2
chr4	43376002	43376112	E081,E082	2
chr4	43376351	43376508	E081,E082	2
chr4	43376541	43376649	E028,E057,E120,E125,E128	5
chr4	43380545	43380599	E082	1
chr4	43381049	43381424	E081,E082	2
chr4	43382175	43382222	E097	1
chr4	43382242	43382379	E003,E021,E022,E098	4
chr4	43382408	43382497	E008	1
chr4	43387564	43387677	E057	1
chr4	43393270	43393365	E080,E081	2
chr4	43395413	43395463	E022	1
chr4	43397126	43397324	E017,E055,E057,E080,E121,E125,E126,E128	8
chr4	43397504	43397752	E057,E080,E126	3
chr4	43400152	43400282	E080	1
chr4	43401017	43401067	E092	1
chr4	43401105	43401159	E094	1
chr4	43402209	43402347	E094	1
chr4	43402526	43402580	E094	1
chr4	43404445	43404762	E094,E098	2
chr4	43405963	43406013	E082	1
chr4	43407700	43407740	E086	1
chr4	43413357	43413562	E017,E057,E125,E128	4
chr4	43418702	43418770	E029	1
chr4	43420518	43420638	E005,E092	2
chr4	43423762	43423961	E057	1
chr4	43424901	43424945	E080	1
chr4	43425411	43425598	E119	1
chr4	43427255	43427586	E028,E057,E119	3
chr4	43435465	43435706	E080,E097	2
chr4	43437396	43437554	E080,E094	2
chr4	43438556	43438844	E005	1
chr4	43440935	43441144	E120,E121	2
chr4	43445108	43445178	E094	1
chr4	43451274	43451350	E051	1
chr4	43452100	43452237	E057,E093	2
chr4	43452304	43452428	E093	1
chr4	43452482	43452688	E005,E050,E084,E092,E093	5
chr4	43455078	43455336	E004,E050,E093	3
chr4	43455341	43455401	E004	1
chr4	43457085	43457188	E082	1
chr4	43458302	43458893	E006,E017,E028,E055,E056,E057,E119,E120,E121,E122,E125,E126,E127,E128	14
chr4	43459189	43459347	E057	1
chr4	43459724	43460804	E003,E017,E022,E028,E057,E088,E119,E125,E127,E128	10
chr4	43461221	43461271	E092	1
chr4	43461362	43461463	E092	1
chr4	43463076	43463489	E003,E021,E022,E080,E098	5
chr4	43463535	43463623	E080	1
chr4	43464110	43464154	E097	1
chr4	43469943	43470047	E094	1
chr4	43470618	43470672	E128	1
chr4	43470748	43470937	E125,E128	2
chr4	43471903	43472072	E125,E128	2
chr4	43472443	43472574	E081,E082	2
chr4	43472645	43472695	E082	1
chr4	43473209	43473517	E081,E082	2
chr4	43474125	43474216	E003,E021,E022	3
chr4	43474322	43474424	E008,E121	2
chr4	43474562	43474761	E003,E004,E057	3
chr4	43474826	43474913	E008	1
chr4	43477778	43477818	E086	1
chr4	43487415	43487511	E004	1
chr4	43498307	43498547	E080,E088,E116	3
chr4	43498549	43498608	E080	1
chr4	43498670	43498740	E080	1
chr4	43501872	43502109	E004	1
chr4	43504944	43505117	E080,E125,E127	3
chr4	43506839	43507222	E017,E028,E057,E094,E098,E119,E125,E127,E128	9
chr4	43509377	43509495	E094	1
chr4	43514327	43514588	E028,E057,E119,E127	4
chr4	43523128	43523192	E005	1
chr4	43527857	43528002	E017	1
chr4	43548106	43548156	E082	1
chr4	43549634	43550020	E081,E082	2
chr4	43550036	43550126	E125	1
chr4	43557211	43557434	E081	1
chr4	43559409	43559475	E051	1
chr4	43566172	43566222	E032	1
chr4	43566265	43566390	E032,E033	2
chr4	43566628	43566968	E081,E082	2
chr4	43568994	43569053	E022,E051,E081,E082,E083,E086,E100	7
chr4	43579879	43579979	E081	1
chr4	43589893	43590138	E125,E128	2
chr4	43602455	43602611	E080	1
chr4	43607959	43608078	E057,E125,E128	3
chr4	43609145	43609261	E032	1
chr4	43609413	43609695	E032,E033	2
chr4	43610155	43610425	E032,E033	2
chr4	43621402	43621482	E057	1
chr4	43624097	43624252	E057	1
chr4	43630527	43630602	E080	1
chr4	43633947	43634001	E081	1
chr4	43634875	43634929	E081	1
chr4	43651234	43651360	E094	1
chr4	43654020	43654254	E057	1
chr4	43656647	43656697	E032	1
chr4	43662816	43662870	E128	1
chr4	43663051	43663109	E051	1
chr4	43663664	43663724	E003	1
chr4	43664922	43664962	E086	1
chr4	43665494	43665661	E080,E119	2
chr4	43666230	43666281	E080	1
chr4	43667391	43667579	E057	1
chr4	43677058	43677154	E125,E128	2
chr4	43677230	43677549	E080,E082,E125,E128	4
chr4	43677721	43677952	E080	1
chr4	43678132	43678220	E080	1
chr4	43682365	43682449	E082	1
chr4	43682532	43682751	E003,E007,E021,E022,E081,E082	6
chr4	43682891	43682962	E082	1
chr4	43684627	43684862	E004,E028,E057	3
chr4	43692235	43692404	E057,E090,E119,E125	4
chr4	43695892	43696269	E125,E128	2
chr4	43696313	43696504	E125,E128	2
chr4	43715127	43715250	E004	1
chr4	43718894	43719114	E081,E082,E090	3
chr4	43719181	43719231	E082	1
chr4	43720629	43720679	E021	1
chr4	43721341	43721687	E081,E082	2
chr4	43730025	43730146	E125	1
chr4	43734453	43734528	E094	1
chr4	43735022	43735100	E004,E092	2
chr4	43735231	43735301	E017,E118	2
chr4	43740331	43740388	E082	1
chr4	43742593	43742633	E086	1
chr4	43756748	43756818	E082,E086	2
chr4	43759102	43759648	E003,E004,E005,E008,E021,E022,E028,E057,E082,E092,E094,E098,E119,E125,E128	15
chr4	43765115	43765563	E004,E033,E081,E116	4
chr4	43766287	43766348	E092	1
chr4	43767631	43767738	E116	1
chr4	43768585	43768949	E032,E033,E094,E116	4
chr4	43769785	43769875	E094	1
chr4	43778535	43778681	E081,E082,E088,E119,E127	5
chr4	43779347	43779397	E022	1
chr4	43780331	43780513	E033,E081,E116	3
chr4	43782294	43782390	E003,E004,E007	3
chr4	43786274	43786385	E004	1
chr4	43787368	43787448	E008	1
chr4	43793950	43794000	E082	1
chr4	43794061	43794115	E081	1
chr4	43809367	43809509	E081,E082	2
chr4	43816954	43817042	E081	1
chr4	43818329	43818398	E089,E090,E125	3
chr4	43824785	43824895	E004,E021	2
chr4	43829128	43829208	E119	1
chr4	43833149	43833263	E088,E090,E128	3
chr4	43838701	43838773	E021	1
chr4	43839259	43839514	E057,E119,E125,E128	4
chr4	43843440	43843500	E125	1
chr4	43843704	43844057	E007,E057,E081,E082	4
chr4	43844697	43845020	E119	1
chr4	43845598	43845797	E003,E004,E021,E022,E125,E128	6
chr4	43853304	43853375	E081,E082	2
chr4	43855143	43855237	E007,E081,E082	3
chr4	43857467	43857553	E081,E088	2
chr4	43863742	43863792	E093	1
chr4	43870319	43870382	E004	1
chr4	43870533	43870838	E057	1
chr4	43872535	43872579	E080	1
chr4	43876662	43876770	E008	1
chr4	43877817	43877905	E022	1
chr4	43881071	43881121	E051	1
chr4	43888277	43888544	E057,E119	2
chr4	43892643	43892683	E086	1
chr4	43893171	43893265	E008	1
chr4	43903981	43904081	E021	1
chr4	43912526	43912583	E022	1
chr4	43912586	43912670	E003	1
chr4	43921028	43921082	E098	1
chr4	43925393	43925447	E081	1
chr4	43925626	43925723	E081	1
chr4	43934290	43934344	E081	1
chr4	43934604	43934689	E081,E082	2
chr4	43936013	43936067	E081	1
chr4	43940406	43940737	E059	1
chr4	43949175	43949326	E059	1
chr4	43955501	43955564	E082	1
chr4	43963018	43963092	E081	1
chr4	43975979	43976136	E005,E057,E088	3
chr4	43977609	43977666	E081	1
chr4	43979745	43979798	E080	1
chr4	43989453	43989559	E122	1
chr4	43992745	43992854	E006,E080,E081,E084,E088	5
chr4	43993094	43993309	E003,E005,E007,E080,E098	5
chr4	43993416	43993600	E005,E081	2
chr4	43994739	43994829	E003,E007,E080	3
chr4	43994863	43995009	E008	1
chr4	43995437	43995499	E080	1
chr4	43995773	43995847	E080	1
chr4	43998276	43998350	E007	1
chr4	43999889	43999933	E097	1
chr4	44010008	44010233	E081,E082	2
chr4	44018621	44018836	E114,E117,E118	3
chr4	44027352	44027412	E122	1
chr4	44027499	44027802	E122	1
chr4	44032233	44032322	E057	1
chr4	44032415	44032627	E057,E080,E097	3
chr4	44032728	44032772	E080	1
chr4	44038041	44038261	E081,E082	2
chr4	44039101	44039245	E081	1
chr4	44040340	44040466	E081	1
chr4	44042654	44042812	E006	1
chr4	44046780	44046905	E081	1
chr4	44048637	44048858	E059	1
chr4	44051626	44051666	E086	1
chr4	44057753	44057833	E008	1
chr4	44057834	44058007	E008,E022	2
chr4	44058146	44058331	E008	1
chr4	44058578	44059400	E003,E004,E005,E008,E021,E022,E080,E084	8
chr4	44068272	44068391	E119	1
chr4	44072301	44072352	E082	1
chr4	44073601	44073681	E004,E021	2
chr4	44073749	44073866	E008,E021	2
chr4	44073955	44074069	E008	1
chr4	44082321	44082378	E034	1
chr4	44088808	44089044	E057	1
chr4	44093908	44093994	E088	1
chr4	44094079	44094326	E004	1
chr4	44095496	44095546	E082	1
chr4	44102631	44102739	E122	1
chr4	44105277	44105357	E057	1
chr4	44109364	44109423	E080	1
chr4	44115684	44115783	E057	1
chr4	44120990	44121849	E005,E028,E057,E080,E119,E120,E121,E122,E127	9
chr4	44122834	44122884	E080	1
chr4	44123234	44123681	E057,E119,E122,E127	4
chr4	44130615	44130712	E080	1
chr4	44131282	44131886	E080,E088	2
chr4	44131932	44132037	E080,E088	2
chr4	44133369	44133439	E081	1
chr4	44134844	44134894	E088	1
chr4	44136662	44136726	E021	1
chr4	44141653	44141782	E084	1
chr4	44147865	44148517	E004,E017,E028,E056,E057,E094,E119,E120,E122,E125,E127,E128	12
chr4	44148593	44148908	E028,E057,E119,E127	4
chr4	44149469	44150429	E005,E007,E057,E081,E082,E088	6
chr4	44151408	44151472	E122	1
chr4	44151915	44152679	E005,E006,E017,E028,E057,E084,E088,E092,E094,E119,E120,E121,E122,E125,E127,E128	16
chr4	44157703	44157753	E084	1
chr4	44157870	44157912	E086	1
chr4	44157949	44158024	E082,E086,E088,E092	4
chr4	44159705	44160319	E006,E017,E021,E057,E088,E089,E090,E092,E119,E120,E121,E122,E125,E128	14
chr4	44162151	44162297	E090	1
chr4	44162750	44162841	E084,E122	2
chr4	44162893	44163574	E028,E057,E080,E084,E085,E122,E127	7
chr4	44163806	44164162	E084,E085,E122	3
chr4	44164172	44164222	E084	1
chr4	44164690	44165170	E057,E080,E084,E085,E092,E094,E097,E122,E125,E128	10
chr4	44168086	44168285	E125,E128	2
chr4	44170396	44170453	E017,E086,E114	3
chr4	44170702	44171067	E057,E127	2
chr4	44172377	44172459	E004	1
chr4	44184461	44184520	E007	1
chr4	44186366	44186420	E098	1
chr4	44188593	44188698	E022	1
chr4	44189016	44189168	E119,E125,E127	3
chr4	44190044	44190307	E081,E082	2
chr4	44191964	44192030	E093	1
chr4	44196458	44196535	E080	1
chr4	44196539	44196704	E057,E080,E094,E119,E122,E125,E128	7
chr4	44198057	44198121	E022	1
chr4	44204019	44204214	E057,E119,E128	3
chr4	44206614	44206670	E021	1
chr4	44207471	44207551	E119	1
chr4	44212796	44213040	E003,E004,E021,E022,E057	5
chr4	44220870	44221058	E005,E120,E121,E125,E128	5
chr4	44223497	44223589	E128	1
chr4	44228135	44228195	E029	1
chr4	44230092	44230142	E082	1
chr4	44230263	44230672	E081,E082	2
chr4	44231205	44231370	E081,E082	2
chr4	44234431	44234482	E021	1
chr4	44236380	44236518	E005	1
chr4	44236619	44236792	E004	1
chr4	44238011	44238195	E004,E022	2
chr4	44239771	44239940	E028,E057,E094,E119	4
chr4	44242088	44242424	E081,E082	2
chr4	44247368	44247507	E081,E082	2
chr4	44248155	44248290	E125,E128	2
chr4	44249237	44249306	E097	1
chr4	44250722	44250874	E080	1
chr4	44252184	44252275	E081,E082	2
chr4	44253404	44253484	E123	1
chr4	44258048	44258232	E004,E022	2
chr4	44258537	44258829	E003,E004,E007,E008,E021,E022,E081,E082,E083,E089,E090	11
chr4	44259437	44259511	E081	1
chr4	44259626	44259794	E004,E022,E081,E082,E088,E121,E128	7
chr4	44261332	44261408	E094	1
chr4	44264628	44264678	E082	1
chr4	44264801	44265033	E082	1
chr4	44265052	44265139	E081	1
chr4	44273503	44273583	E116	1
chr4	44274383	44274455	E088	1
chr4	44280571	44280621	E084	1
chr4	44280755	44280841	E084	1
chr4	44280934	44281564	E084,E085	2
chr4	44281599	44281692	E084,E085	2
chr4	44284144	44284217	E084	1
chr4	44284285	44284335	E084	1
chr4	44284451	44284515	E084,E085	2
chr4	44288564	44288696	E004	1
chr4	44289605	44289853	E004,E094,E098	3
chr4	44315835	44316030	E094,E125,E128	3
chr4	44321243	44321365	E007	1
chr4	44322868	44323172	E094	1
chr4	44323775	44323859	E094	1
chr4	44328792	44329237	E083,E088,E100,E125,E128	5
chr4	44329749	44329799	E022	1
chr4	44330467	44330517	E021	1
chr4	44340997	44341050	E021	1
chr4	44353219	44353332	E088,E119,E128	3
chr4	44356661	44356880	E004	1
chr4	44365402	44365730	E081,E082	2
chr4	44366441	44366775	E081,E082	2
chr4	44367061	44367115	E098	1
chr4	44368982	44369145	E004	1
chr4	44370476	44370684	E081,E082,E125,E128	4
chr4	44370890	44371076	E125,E128	2
chr4	44374557	44374607	E082	1
chr4	44374720	44374953	E081,E082	2
chr4	44376319	44376731	E004	1
chr4	44377191	44378115	E004	1
chr4	44378188	44378252	E004	1
chr4	44378328	44378393	E004	1
chr4	44378472	44378532	E004	1
chr4	44378938	44378992	E127	1
chr4	44394990	44395159	E059	1
chr4	44397031	44397170	E094	1
chr4	44397885	44397925	E034	1
chr4	44401123	44401241	E022	1
chr4	44412814	44412868	E094	1
chr4	44413692	44413771	E127	1
chr4	44414076	44414130	E094	1
chr4	44414211	44414418	E094	1
chr4	44417033	44417875	E003,E004,E005,E008,E021,E022,E125,E128	8
chr4	44423621	44423671	E090	1
chr4	44423734	44423960	E089,E090	2
chr4	44424050	44424181	E089,E090	2
chr4	44425459	44425637	E089,E090	2
chr4	44427594	44427921	E003,E004,E005,E007,E008,E021,E022,E057,E059,E080,E081,E082,E092,E120,E121,E122	16
chr4	44430303	44430420	E128	1
chr4	44435915	44436179	E081,E082	2
chr4	44436553	44436751	E081,E082	2
chr4	44440137	44440264	E082	1
chr4	44440302	44440447	E081,E082	2
chr4	44440687	44440759	E082	1
chr4	44446161	44446324	E094	1
chr4	44448126	44448294	E092,E094	2
chr4	44448355	44448498	E081,E082	2
chr4	44448583	44451527	E003,E004,E005,E006,E007,E008,E017,E021,E022,E028,E029,E032,E033,E050,E051,E055,E056,E057,E059,E080,E081,E082,E083,E084,E085,E086,E088,E089,E090,E091,E092,E093,E094,E097,E098,E100,E109,E114,E116,E118,E119,E120,E121,E122,E123,E125,E126,E127,E128	49
chr4	44464504	44464589	E100	1
chr4	44474159	44474244	E051	1
chr4	44481892	44482030	E082	1
chr4	44487523	44487580	E022	1
chr4	44489420	44489843	E057,E119,E127	3
chr4	44495992	44496087	E003,E004,E021,E022	4
chr4	44496135	44496291	E003,E004,E005,E007,E008,E017,E021,E022,E034,E050,E057,E059,E080,E088,E094,E121,E122,E123,E126,E127	20
chr4	44497140	44497453	E028,E057,E127	3
chr4	44497568	44497681	E121,E127	2
chr4	44507262	44507314	E017	1
chr4	44512544	44512661	E003,E004,E057	3
chr4	44512762	44512892	E004	1
chr4	44514932	44515054	E080	1
chr4	44515491	44515621	E004	1
chr4	44516707	44516755	E080	1
chr4	44517214	44517305	E091	1
chr4	44517542	44517692	E091	1
chr4	44518294	44518578	E004,E119,E127	3
chr4	44519428	44519495	E094	1
chr4	44523135	44523196	E082	1
chr4	44524657	44525420	E004,E028,E057,E080,E119,E127	6
chr4	44525649	44525795	E004	1
chr4	44526520	44526580	E004	1
chr4	44530587	44530673	E004	1
chr4	44531124	44531213	E057	1
chr4	44531283	44531756	E004	1
chr4	44532790	44533910	E028,E057,E059,E119,E127	5
chr4	44533949	44534034	E057	1
chr4	44534923	44535252	E057,E080,E119,E128	4
chr4	44535262	44535328	E127	1
chr4	44535717	44535820	E091	1
chr4	44538105	44538332	E028,E057,E119,E127	4
chr4	44542855	44542966	E003,E021	2
chr4	44546247	44546493	E028,E057,E119,E127	4
chr4	44549732	44549812	E008	1
chr4	44555135	44555462	E057,E127	2
chr4	44555935	44556068	E081	1
chr4	44556088	44556200	E117	1
chr4	44556931	44557002	E082	1
chr4	44560218	44560552	E028,E057,E081,E082,E125,E128	6
chr4	44565646	44565768	E028,E057,E119,E127	4
chr4	44570446	44570568	E004	1
chr4	44576409	44576474	E051	1
chr4	44581097	44581264	E003,E022	2
chr4	44585296	44585718	E003,E005,E008,E021,E022,E057,E119,E127	8
chr4	44592932	44593197	E028,E057	2
chr4	44595335	44595405	E017	1
chr4	44598873	44598913	E086	1
chr4	44601946	44602005	E098	1
chr4	44608190	44608230	E034	1
chr4	44610831	44610885	E098	1
chr4	44618744	44619036	E089,E090	2
chr4	44619405	44619481	E083	1
chr4	44625065	44625119	E098	1
chr4	44625325	44625375	E089	1
chr4	44625636	44625987	E089,E090,E092,E098,E100	5
chr4	44628498	44628548	E092	1
chr4	44631305	44631602	E003,E004,E005,E006,E007,E008,E017,E021,E022,E028,E029,E032,E033,E034,E046,E050,E051,E055,E056,E057,E059,E080,E081,E082,E083,E086,E088,E089,E090,E091,E092,E093,E094,E097,E098,E100,E109,E114,E116,E118,E119,E120,E121,E122,E123,E124,E125,E126,E127,E128	50
chr4	44633197	44633371	E059	1
chr4	44634235	44634355	E081,E082	2
chr4	44637350	44637400	E109	1
chr4	44637450	44637513	E090,E098	2
chr4	44640304	44640406	E057	1
chr4	44648285	44648456	E057,E100	2
chr4	44652597	44652723	E007	1
chr4	44652798	44652872	E007	1
chr4	44653215	44653313	E100	1
chr4	44653501	44653808	E081,E082,E089,E100,E120,E121	6
chr4	44654180	44654250	E022	1
chr4	44654592	44654718	E126	1
chr4	44655222	44655276	E126	1
chr4	44657694	44657825	E059	1
chr4	44662353	44662838	E059,E126	2
chr4	44664356	44664957	E028,E029,E057,E059,E081,E094,E100,E114,E118,E126	10
chr4	44665687	44665781	E021	1
chr4	44670700	44670800	E057,E126	2
chr4	44672584	44673095	E081,E082,E083,E089,E126	5
chr4	44673775	44674054	E081,E082	2
chr4	44676599	44676753	E050,E056,E080,E081,E119,E123,E127	7
chr4	44677475	44677837	E123	1
chr4	44678041	44678081	E034	1
chr4	44678462	44678693	E123	1
chr4	44679622	44681484	E003,E004,E005,E006,E007,E008,E017,E021,E022,E028,E029,E032,E033,E034,E046,E050,E051,E055,E056,E057,E059,E080,E081,E082,E083,E084,E085,E086,E088,E089,E090,E091,E092,E093,E094,E097,E098,E100,E109,E114,E116,E117,E118,E119,E120,E121,E122,E123,E124,E125,E126,E127,E128	53
chr4	44681494	44681555	E085	1
chr4	44681614	44681664	E084	1
chr4	44681773	44681837	E084	1
chr4	44681981	44682254	E034,E123	2
chr4	44682853	44683036	E034,E098	2
chr4	44686414	44686548	E004	1
chr4	44687019	44687108	E059	1
chr4	44691240	44691320	E059	1
chr4	44695897	44696044	E109	1
chr4	44703171	44703492	E094,E123	2
chr4	44705793	44705870	E084,E088	2
chr4	44706044	44706291	E004,E008,E021,E080,E083	5
chr4	44709640	44709750	E004	1
chr4	44712485	44712529	E080	1
chr4	44713592	44713690	E088	1
chr4	44713906	44714051	E088	1
chr4	44714145	44714256	E088,E098	2
chr4	44715085	44715463	E123	1
chr4	44717315	44717372	E127	1
chr4	44722124	44722174	E050	1
chr4	44724086	44724339	E028,E057,E119,E127	4
chr4	44725658	44725764	E080,E123	2
chr4	44727306	44729317	E003,E004,E005,E006,E007,E008,E017,E021,E022,E028,E029,E032,E033,E034,E046,E050,E051,E055,E056,E057,E059,E080,E081,E082,E083,E084,E085,E086,E088,E089,E090,E091,E092,E093,E094,E097,E098,E100,E109,E114,E116,E117,E118,E119,E120,E121,E122,E123,E124,E125,E126,E127,E128	53
chr4	44729488	44729543	E032	1
chr4	44729891	44729973	E092,E109	2
chr4	44732629	44732728	E057	1
chr4	44732766	44732910	E057	1
chr4	44738884	44738952	E032	1
chr4	44739132	44739232	E032	1
chr4	44740743	44740867	E033,E051,E055,E080,E082,E086,E117,E121	8
chr4	44742352	44742474	E057	1
chr4	44751603	44751740	E100,E126	2
chr4	44758705	44758873	E057,E119,E126	3
chr4	44761000	44761059	E081,E082	2
chr4	44761266	44761327	E051	1
chr4	44762151	44762611	E003,E004,E006,E007,E008,E017,E021,E022,E028,E032,E033,E034,E046,E050,E051,E055,E057,E059,E080,E081,E082,E083,E084,E085,E086,E088,E089,E090,E091,E092,E093,E097,E109,E114,E116,E117,E118,E119,E120,E121,E122,E123,E126,E127,E128	45
chr4	44762612	44762736	E082,E090	2
chr4	44763289	44763749	E089,E090	2
chr4	44767092	44767600	E084,E085,E109	3
chr4	44767652	44767717	E084	1
chr4	44771503	44771557	E098	1
chr4	44773843	44774094	E057,E120,E121,E126	4
chr4	44774251	44774545	E057	1
chr4	44777001	44777097	E004,E008	2
chr4	44777262	44777389	E004	1
chr4	44779244	44779408	E057,E120,E121,E126	4
chr4	44785201	44785251	E084	1
chr4	44788994	44789055	E022	1
chr4	44793837	44794194	E003,E021,E022,E084,E085	5
chr4	44801109	44801159	E084	1
chr4	44801238	44801464	E084	1
chr4	44801564	44801646	E084	1
chr4	44808131	44808181	E084	1
chr4	44808246	44808434	E059,E082,E084	3
chr4	44819685	44819769	E080,E083	2
chr4	44819860	44820362	E006,E080,E083,E084,E085,E090,E094,E109	8
chr4	44820411	44820455	E080	1
chr4	44824433	44824487	E100	1
chr4	44828660	44828885	E004,E084,E109	3
chr4	44828954	44829124	E004,E084,E109	3
chr4	44829346	44829404	E084	1
chr4	44830512	44830564	E109	1
chr4	44831387	44831470	E084	1
chr4	44834722	44834807	E051	1
chr4	44840327	44840380	E089	1
chr4	44844720	44844841	E006,E050	2
chr4	44845409	44845505	E084	1
chr4	44847374	44847618	E006,E083	2
chr4	44847631	44847686	E083	1
chr4	44847988	44848447	E022,E057,E083	3
chr4	44850535	44851025	E028,E057	2
chr4	44861931	44862078	E008,E021,E126	3
chr4	44862440	44862617	E081,E082	2
chr4	44863313	44863544	E006,E094	2
chr4	44863836	44864185	E006,E028,E029,E057,E124,E126	6
chr4	44865134	44866306	E003,E004,E005,E006,E007,E008,E021,E022,E083,E126	10
chr4	44866618	44866684	E004	1
chr4	44871294	44871462	E003,E004,E008,E021,E022,E028,E083	7
chr4	44872662	44873397	E004,E006,E057,E126	4
chr4	44874320	44874574	E081,E082	2
chr4	44878874	44879056	E097	1
chr4	44882123	44882216	E021,E022	2
chr4	44888219	44888417	E081	1
chr4	44888419	44888600	E005	1
chr4	44897918	44898298	E081,E082	2
chr4	44899073	44899134	E092	1
chr4	44900805	44900873	E081	1
chr4	44904002	44904302	E006,E028,E083,E084,E089,E090,E126	7
chr4	44905156	44905210	E081	1
chr4	44905768	44905856	E126	1
chr4	44910705	44910768	E126	1
chr4	44911565	44911615	E090	1
chr4	44915145	44915310	E090,E097,E126	3
chr4	44916393	44916504	E057,E126	2
chr4	44916883	44917071	E006	1
chr4	44918511	44918894	E006,E028,E050,E051,E057,E080,E083,E086,E089,E090,E092,E097,E098,E117,E119,E120,E121,E126	18
chr4	44918898	44918983	E057,E097	2
chr4	44919131	44919175	E080	1
chr4	44920322	44920372	E080	1
chr4	44920544	44920793	E080,E083	2
chr4	44923952	44924021	E088	1
chr4	44928866	44928926	E083	1
chr4	44929471	44929689	E003,E004,E006,E007,E008,E017,E021,E022,E028,E050,E051,E055,E057,E080,E081,E082,E083,E086,E088,E089,E090,E092,E094,E098,E114,E119,E121,E123	28
chr4	44929693	44929771	E088	1
chr4	44929885	44931023	E082,E083,E090	3
chr4	44931064	44931157	E083	1
chr4	44931200	44931353	E083	1
chr4	44931670	44931801	E083	1
chr4	44931864	44932020	E083	1
chr4	44932334	44932551	E081,E083,E088	3
chr4	44932788	44932917	E083	1
chr4	44933737	44934003	E082,E083	2
chr4	44941532	44941835	E081	1
chr4	44942211	44942321	E081	1
chr4	44959430	44959689	E028,E057	2
chr4	44962913	44964574	E028,E057,E088,E119	4
chr4	44965412	44965735	E028,E057,E119	3
chr4	44966204	44966433	E028,E057,E119	3
chr4	44967715	44968259	E028,E057	2
chr4	44968370	44968454	E028	1
chr4	44970556	44970796	E082	1
chr4	44970849	44970899	E083	1
chr4	44971538	44971631	E082	1
chr4	44975867	44975979	E006,E098	2
chr4	44976175	44976351	E028,E109	2
chr4	44984186	44984421	E057,E119	2
chr4	44985247	44985353	E126	1
chr4	44986073	44986438	E028,E057,E080,E119	4
chr4	44986460	44986590	E028,E057	2
chr4	44987228	44987567	E028,E057,E080,E119,E126	5
chr4	44987798	44988377	E028,E057,E119	3
chr4	44990151	44990307	E081	1
chr4	44990625	44990685	E029	1
chr4	44996033	44996093	E004	1
chr4	44998289	44998670	E028,E057,E119	3
chr4	45000789	45000836	E086	1
chr4	45006473	45006610	E082	1
chr4	45006927	45007463	E028,E057,E119	3
chr4	45008085	45008175	E119	1
chr4	45008218	45008355	E028,E051,E057	3
chr4	45009530	45009580	E083	1
chr4	45009629	45009830	E081,E082,E083	3
chr4	45015589	45015849	E109	1
chr4	45020676	45020758	E081	1
chr4	45022661	45022721	E004	1
chr4	45029228	45029329	E083	1
chr4	45030868	45030928	E005	1
chr4	45031073	45031345	E005,E028,E057	3
chr4	45031933	45032429	E004,E084,E085,E109	4
chr4	45033227	45033282	E083	1
chr4	45035736	45036563	E004,E005,E021,E080,E081,E082,E083	7
chr4	45037154	45037241	E083	1
chr4	45038624	45039077	E004,E005,E008,E028,E057,E082,E083,E119	8
chr4	45039504	45039584	E082	1
chr4	45043856	45043949	E090	1
chr4	45045853	45046369	E081,E082,E089	3
chr4	45047341	45047471	E081,E082,E083	3
chr4	45048020	45048134	E081,E082	2
chr4	45048259	45048309	E082	1
chr4	45048828	45049036	E081,E082	2
chr4	45049246	45049320	E005	1
chr4	45050484	45050583	E004	1
chr4	45050651	45050711	E004	1
chr4	45051427	45051517	E082	1
chr4	45053874	45053924	E022	1
chr4	45056533	45056592	E088	1
chr4	45056990	45057152	E088	1
chr4	45057313	45057689	E028,E088	2
chr4	45058983	45059289	E028,E057	2
chr4	45064905	45066258	E003,E004,E006,E080,E081,E082,E083,E086,E088,E089,E090,E092	12
chr4	45066300	45066377	E088	1
chr4	45066468	45066549	E088	1
chr4	45075146	45075257	E109	1
chr4	45075307	45075386	E109	1
chr4	45080211	45081085	E006,E028,E057,E119	4
chr4	45081570	45082080	E028,E057,E119	3
chr4	45084107	45084542	E081,E082	2
chr4	45085990	45086461	E028,E057,E090,E119	4
chr4	45092274	45092422	E028	1
chr4	45096236	45096315	E081	1
chr4	45096607	45097074	E081,E082,E083,E088,E089,E090	6
chr4	45099048	45099108	E083	1
chr4	45102720	45102858	E006	1
chr4	45102922	45103862	E006,E007,E028,E081,E082,E083,E088,E089,E090,E120,E121,E125,E128	13
chr4	45104498	45104588	E028	1
chr4	45104712	45105025	E028,E057,E120,E121	4
chr4	45105051	45105101	E121	1
chr4	45105113	45105175	E083	1
chr4	45112865	45112909	E080	1
chr4	45115926	45116010	E057	1
chr4	45117544	45117648	E081	1
chr4	45118108	45118158	E088	1
chr4	45121545	45121595	E082	1
chr4	45122204	45122570	E005,E028,E057,E080,E081,E082,E083,E092,E094,E098,E119	11
chr4	45122807	45122968	E083	1
chr4	45123025	45123108	E083	1
chr4	45123558	45124127	E081,E082,E083,E088	4
chr4	45124343	45124860	E028,E057,E083,E119	4
chr4	45124991	45125060	E088	1
chr4	45125634	45125772	E088	1
chr4	45126347	45126445	E094	1
chr4	45132901	45132962	E083	1
chr4	45133174	45133290	E094	1
chr4	45146713	45146793	E028	1
chr4	45149810	45150319	E028,E057,E119,E120,E121,E125,E128	7
chr4	45151236	45151354	E114,E123	2
chr4	45156380	45156466	E057	1
chr4	45157256	45157408	E120,E128	2
chr4	45157409	45157900	E006,E028,E057,E119,E120,E121,E125,E128	8
chr4	45177772	45178002	E083	1
chr4	45181263	45181528	E028,E057	2
chr4	45183713	45183778	E081	1
chr4	45185911	45186098	E081	1
chr4	45188327	45188500	E080	1
chr4	45192331	45192716	E004,E083	2
chr4	45192916	45193263	E083	1
chr4	45193940	45193990	E083	1
chr4	45199499	45199564	E082	1
chr4	45199881	45199982	E082	1
chr4	45200679	45201004	E028,E057,E119	3
chr4	45201677	45202083	E028,E057,E119,E120	4
chr4	45203268	45203604	E081,E082	2
chr4	45214548	45214628	E119	1
chr4	45218272	45218431	E081,E089	2
chr4	45228730	45228822	E082	1
chr4	45231270	45231506	E081,E082	2
chr4	45234374	45234432	E007	1
chr4	45235003	45235087	E005	1
chr4	45244070	45244309	E028,E057,E090,E119	4
chr4	45250105	45250426	E003,E004,E005,E008	4
chr4	45267120	45267170	E082	1
chr4	45268272	45268370	E120	1
chr4	45281107	45281480	E081,E082	2
chr4	45282125	45282419	E082,E089	2
chr4	45296504	45296860	E004,E094,E098,E119	4
chr4	45296898	45296972	E094	1
chr4	45305037	45305126	E080	1
chr4	45318393	45318554	E057,E119	2
chr4	45319067	45320018	E006,E028,E057,E083,E088,E089,E090,E100,E119,E120	10
chr4	45322225	45322344	E028	1
chr4	45326107	45326192	E083,E088	2
chr4	45326398	45326461	E083	1
chr4	45326514	45327634	E081,E082,E083	3
chr4	45327974	45328051	E083,E088	2
chr4	45328884	45328943	E080	1
chr4	45329729	45329857	E057,E088	2
chr4	45333920	45334071	E003	1
chr4	45335418	45335822	E083,E094	2
chr4	45339767	45339875	E089,E090	2
chr4	45348967	45349096	E080,E089,E090	3
chr4	45349157	45349378	E021,E081,E082,E083,E088,E089,E090,E120,E121,E126	10
chr4	45352122	45352172	E083	1
chr4	45352362	45352759	E003,E006,E021,E028,E050,E051,E057,E080,E081,E082,E083,E086,E088,E089,E090,E092,E093,E094,E097,E098,E109,E116,E119,E121,E126	25
chr4	45353019	45353092	E083	1
chr4	45355240	45355581	E081,E082,E090	3
chr4	45360899	45361219	E003,E004,E022,E081	4
chr4	45382712	45382778	E082	1
chr4	45382912	45382987	E082	1
chr4	45384516	45384580	E082	1
chr4	45396072	45396112	E034	1
chr4	45404770	45404824	E081	1
chr4	45411061	45411457	E081,E082	2
chr4	45412938	45413159	E081,E088,E089,E090	4
chr4	45426055	45426152	E089	1
chr4	45439517	45439757	E028,E057,E119	3
chr4	45439982	45440375	E028,E057,E080,E082,E083,E119,E120,E121	8
chr4	45440567	45440661	E083	1
chr4	45442093	45442225	E119	1
chr4	45442787	45442872	E081	1
chr4	45444516	45444767	E005,E021,E022,E028,E051,E057,E080,E083,E088,E114,E126	11
chr4	45445489	45445547	E082	1
chr4	45446748	45446874	E081,E082	2
chr4	45447460	45447531	E086	1
chr4	45452805	45452910	E005,E083	2
chr4	45455348	45455766	E003,E004,E005,E006,E007,E008,E021,E022,E028,E050,E051,E057,E080,E081,E082,E083,E086,E088,E089,E090,E092,E094,E100,E109,E114,E117,E119	27
chr4	45462289	45462402	E004,E005,E022	3
chr4	45462463	45462546	E004,E008	2
chr4	45475686	45475771	E080	1
chr4	45476734	45477053	E117	1
chr4	45477672	45477977	E050,E051,E080,E081,E082,E083,E088,E117	8
chr4	45484594	45485164	E088,E117	2
chr4	45485218	45485346	E117	1
chr4	45485435	45485666	E088,E117	2
chr4	45486986	45487047	E088	1
chr4	45504604	45504782	E028,E057,E119	3
chr4	45509157	45509248	E081	1
chr4	45509295	45509413	E081	1
chr4	45520273	45520408	E080	1
chr4	45521005	45521099	E003	1
chr4	45550762	45550818	E088	1
chr4	45551108	45551181	E083,E088	2
chr4	45552928	45553210	E050,E051,E080,E083,E084,E088,E109	7
chr4	45553886	45554420	E081,E082	2
chr4	45556346	45556406	E004	1
chr4	45556474	45556696	E004,E057,E080,E083,E089,E090,E100,E117	8
chr4	45557142	45557210	E089	1
chr4	45566992	45567113	E050,E051	2
chr4	45580989	45581139	E005,E088	2
chr4	45582262	45582318	E090	1
chr4	45582340	45582664	E080,E081,E082,E083,E088,E089,E090,E117	8
chr4	45588139	45588211	E088	1
chr4	45604410	45604496	E008	1
chr4	45604974	45605041	E003	1
chr4	45607068	45607153	E003	1
chr4	45608080	45608148	E034	1
chr4	45617922	45617972	E090	1
chr4	45619253	45619297	E097	1
chr4	45620993	45621053	E004	1
chr4	45621240	45621378	E117	1
chr4	45621564	45621717	E004,E117	2
chr4	45621741	45622178	E080	1
chr4	45622922	45623012	E080	1
chr4	45623259	45623335	E080	1
chr4	45623583	45623723	E080	1
chr4	45623906	45624479	E028,E057,E080,E100,E109,E117,E119,E121,E125,E126,E128	11
chr4	45624586	45624634	E080	1
chr4	45624806	45624885	E080	1
chr4	45632508	45632572	E124	1
chr4	45638042	45638171	E117	1
chr4	45640839	45640889	E109	1
chr4	45640989	45641236	E084,E109	2
chr4	45642499	45642581	E088	1
chr4	45646457	45646692	E081,E082,E088	3
chr4	45647016	45647176	E088	1
chr4	45647951	45648156	E004	1
chr4	45648875	45648963	E084	1
chr4	45649024	45649777	E084,E085,E086,E092,E094,E109	6
chr4	45649810	45649921	E084,E109	2
chr4	45650009	45650059	E085	1
chr4	45650543	45650620	E080	1
chr4	45651048	45651119	E088	1
chr4	45652615	45652731	E109	1
chr4	45655405	45655455	E021	1
chr4	45660531	45660581	E082	1
chr4	45663894	45664043	E083	1
chr4	45664677	45666221	E007,E028,E057,E080,E081,E082,E083,E084,E085,E086,E088,E089,E090,E092,E093,E094,E098,E100,E109,E117,E119,E120,E121,E125,E127,E128	26
chr4	45666405	45666486	E083	1
chr4	45666702	45666813	E081,E082	2
chr4	45670238	45670546	E083,E088,E089	3
chr4	45670645	45670732	E088	1
chr4	45679655	45679727	E098	1
chr4	45685003	45685069	E081,E082	2
chr4	45688645	45688695	E088	1
chr4	45688976	45689087	E004	1
chr4	45689954	45690054	E117	1
chr4	45690150	45690893	E004,E028,E051,E057,E080,E117,E123	7
chr4	45693193	45693355	E004	1
chr4	45693427	45693487	E004	1
chr4	45693893	45694894	E004,E005,E050,E051,E080,E081,E082,E083,E088,E123	10
chr4	45695516	45696269	E005,E080,E082,E083,E088,E089,E090,E092,E109,E117	10
chr4	45696408	45696458	E007	1
chr4	45696489	45696601	E080	1
chr4	45699554	45699680	E051,E080	2
chr4	45703725	45703847	E082	1
chr4	45703908	45703979	E082	1
chr4	45713715	45713782	E082	1
chr4	45714125	45714267	E081,E082	2
chr4	45716059	45716329	E084,E085,E109	3
chr4	45716450	45716501	E109	1
chr4	45718225	45718377	E109	1
chr4	45732748	45732804	E081	1
chr4	45734164	45734521	E003,E004,E005,E007,E008,E081	6
chr4	45734602	45734656	E081	1
chr4	45735980	45736040	E004	1
chr4	45736758	45737066	E004,E005	2
chr4	45737164	45737327	E004,E083,E088	3
chr4	45742591	45742671	E057	1
chr4	45743988	45744250	E003,E004,E005,E008,E021,E022,E028,E083,E084,E109	10
chr4	45747022	45747097	E082	1
chr4	45747538	45747701	E081	1
chr4	45747746	45748193	E081,E082	2
chr4	45748365	45748415	E082	1
chr4	45751432	45751506	E083	1
chr4	45752725	45753137	E081,E082,E083	3
chr4	45753176	45753255	E083	1
chr4	45753604	45753654	E083	1
chr4	45754028	45754552	E081,E082,E083,E088	4
chr4	45754586	45754644	E083	1
chr4	45754985	45755111	E088,E090	2
chr4	45755424	45755474	E088	1
chr4	45758967	45759068	E119	1
chr4	45759767	45759925	E080	1
chr4	45763168	45763304	E080	1
chr4	45766482	45766566	E005	1
chr4	45767396	45767488	E050	1
chr4	45767606	45767900	E050,E051	2
chr4	45771863	45772001	E088	1
chr4	45778244	45778468	E050,E051,E080	3
chr4	45780518	45780732	E081,E082,E088,E090	4
chr4	45780738	45780863	E088	1
chr4	45781276	45781390	E088	1
chr4	45781683	45781737	E081	1
chr4	45797041	45797125	E080	1
chr4	45797231	45797676	E080,E082,E088,E090,E097	5
chr4	45797789	45797842	E080	1
chr4	45797917	45798091	E080	1
chr4	45801765	45801815	E051	1
chr4	45813217	45813354	E004	1
chr4	45829180	45829230	E083	1
chr4	45829287	45829360	E080	1
chr4	45829461	45829582	E007,E051,E080,E083	4
chr4	45829691	45829760	E088,E089,E090	3
chr4	45835918	45836017	E008	1
chr4	45836467	45836560	E004	1
chr4	45837495	45837629	E004	1
chr4	45838423	45838515	E080	1
chr4	45838599	45838644	E080	1
chr4	45838729	45838957	E080	1
chr4	45843305	45843365	E004	1
chr4	45843504	45843558	E098	1
chr4	45843694	45844257	E051,E088	2
chr4	45844999	45845342	E004	1
chr4	45848091	45848395	E050,E051,E081,E082,E088,E090	6
chr4	45848421	45848506	E051,E082	2
chr4	45857937	45857999	E004	1
chr4	45864420	45864516	E050,E051	2
chr4	45865430	45865489	E088	1
chr4	45867743	45868201	E050,E051,E080,E083,E089	5
chr4	45871296	45871512	E084,E085,E088	3
chr4	45871613	45871802	E081	1
chr4	45871943	45872018	E081	1
chr4	45876115	45876258	E080	1
chr4	45878325	45878547	E084,E085	2
chr4	45885208	45885262	E081	1
chr4	45885370	45885919	E081,E082	2
chr4	45886033	45886087	E081	1
chr4	45896898	45897046	E004	1
chr4	45900100	45900254	E050,E051	2
chr4	45910329	45910419	E081	1
chr4	45910494	45910548	E081	1
chr4	45912686	45912762	E050	1
chr4	45922183	45922283	E005	1
chr4	45922942	45923377	E081,E082,E088	3
chr4	45929756	45929990	E081,E082	2
chr4	45933307	45933431	E028,E057,E080	3
chr4	45933656	45933799	E081	1
chr4	45934597	45934650	E088	1
chr4	45940335	45940449	E090	1
chr4	45941153	45941307	E081,E082	2
chr4	45944796	45944847	E092	1
chr4	45946162	45946323	E003,E022,E051,E080,E081,E082,E084,E123	8
chr4	45947910	45947970	E004	1
chr4	45948788	45949309	E004,E028,E050,E057,E084,E109,E117,E119	8
chr4	45956174	45956234	E004	1
chr4	45956273	45956657	E084,E088	2
chr4	45960476	45960569	E084	1
chr4	45960837	45961128	E081	1
chr4	45973253	45973389	E028	1
chr4	45977078	45977249	E028,E057,E119	3
chr4	45986718	45986913	E003,E008	2
chr4	45987133	45987350	E003,E004,E008,E021,E022	5
chr4	45991904	45992202	E123	1
chr4	45992318	45992398	E123	1
chr4	45998030	45998110	E123	1
chr4	46007034	46007078	E080	1
chr4	46007416	46007591	E081	1
chr4	46008731	46008810	E081	1
chr4	46008858	46008914	E081	1
chr4	46008991	46009115	E081	1
chr4	46018492	46018568	E007,E055,E080,E088,E089,E090	6
chr4	46020700	46020923	E081,E082	2
chr4	46025644	46025865	E081	1
chr4	46026839	46026893	E081	1
chr4	46032403	46032528	E080	1
chr4	46034045	46034634	E081,E082	2
chr4	46040987	46041041	E081	1
chr4	46043084	46043205	E081	1
chr4	46048358	46048476	E123	1
chr4	46067710	46067933	E123	1
chr4	46067975	46068061	E123	1
chr4	46068161	46068258	E123	1
chr4	46073964	46074086	E123	1
chr4	46075864	46076168	E050,E051,E123	3
chr4	46080544	46080598	E081	1
chr4	46081301	46081381	E123	1
chr4	46082814	46082867	E082	1
chr4	46083551	46084102	E050,E123	2
chr4	46084798	46084878	E123	1
chr4	46090349	46090673	E123	1
chr4	46090726	46090806	E123	1
chr4	46093052	46093114	E090	1
chr4	46100927	46100977	E109	1
chr4	46122003	46122221	E081,E082	2
chr4	46122973	46123040	E081	1
chr4	46125841	46127189	E003,E004,E005,E007,E008,E021,E022,E080,E081,E082,E086,E088,E089,E090,E092,E097,E098	17
chr4	46127228	46127289	E003	1
chr4	46132793	46132895	E123	1
chr4	46133716	46133969	E080	1
chr4	46140034	46140113	E082	1
chr4	46149097	46149523	E004,E005,E028,E057,E117,E119	6
chr4	46170950	46171025	E080	1
chr4	46173350	46173410	E003	1
chr4	46182463	46182569	E088	1
chr4	46187953	46188055	E007	1
chr4	46198238	46198374	E003,E004,E022	3
chr4	46213590	46213666	E128	1
chr4	46221936	46222233	E118	1
chr4	46225921	46226002	E021	1
chr4	46235817	46235903	E082	1
chr4	46235953	46236003	E082	1
chr4	46236193	46236322	E082	1
chr4	46236528	46236665	E082	1
chr4	46250466	46250613	E080	1
chr4	46251367	46251419	E080	1
chr4	46251696	46251770	E004,E080	2
chr4	46251844	46251908	E080	1
chr4	46253169	46253324	E080	1
chr4	46256854	46257113	E006,E125,E126,E128	4
chr4	46260438	46260751	E081,E082,E088,E090	4
chr4	46272894	46272962	E050,E051	2
chr4	46273093	46273317	E003,E004,E006,E007,E028,E050,E051,E080,E081,E082,E083,E086,E088,E089,E090,E098,E109,E116,E119,E123,E126	21
chr4	46276883	46277032	E003,E007,E021,E051,E080,E082,E083,E088,E089	9
chr4	46278180	46278246	E098	1
chr4	46279184	46279556	E081,E082,E098	3
chr4	46279611	46279811	E082	1
chr4	46295649	46295733	E051	1
chr4	46310386	46310436	E021	1
chr4	46310494	46310574	E008	1
chr4	46318215	46318558	E006,E081,E082,E088	4
chr4	46318598	46318715	E006,E088	2
chr4	46318812	46318961	E006,E088	2
chr4	46321033	46321130	E090	1
chr4	46324269	46324311	E086	1
chr4	46324394	46324434	E086	1
chr4	46325870	46326019	E080,E081	2
chr4	46331163	46331576	E003,E004,E006,E007,E008,E017,E021,E022,E028,E050,E057,E059,E080,E082,E083,E085,E086,E088,E089,E090,E092,E098,E109,E114,E118,E119,E120,E121,E123,E127,E128	31
chr4	46331800	46331876	E090,E092	2
chr4	46340249	46340386	E090	1
chr4	46340603	46340891	E090	1
chr4	46344335	46344400	E090	1
chr4	46346439	46346489	E051	1
chr4	46346508	46346723	E081,E082	2
chr4	46351652	46351724	E081,E082	2
chr4	46356264	46356377	E081	1
chr4	46356679	46357522	E081,E082	2
chr4	46357580	46357675	E081,E082	2
chr4	46364827	46364934	E109	1
chr4	46372710	46372792	E081	1
chr4	46375132	46375243	E006	1
chr4	46377749	46377953	E081,E082	2
chr4	46381709	46381759	E007	1
chr4	46387781	46387893	E081,E082	2
chr4	46388056	46388375	E081,E082,E123	3
chr4	46388688	46388925	E003,E004,E005,E006,E008,E021,E022,E050,E081,E082,E084,E086,E088,E090,E092	15
chr4	46390125	46390224	E081,E082	2
chr4	46390619	46390681	E092	1
chr4	46390725	46390923	E006,E082,E084,E088	4
chr4	46390942	46393138	E003,E004,E005,E006,E007,E008,E017,E021,E028,E050,E051,E057,E059,E080,E081,E082,E083,E084,E085,E086,E088,E089,E090,E092,E093,E100,E109,E118	28
chr4	46393168	46393311	E081,E082	2
chr4	46393327	46393455	E005,E081	2
chr4	46394512	46394776	E004,E005,E006,E007,E028,E057,E123	7
chr4	46399445	46399720	E081,E082	2
chr4	46400606	46400701	E088	1
chr4	46401555	46401868	E003,E004,E005,E022	4
chr4	46403790	46403844	E098	1
chr4	46404909	46404959	E084	1
chr4	46406854	46407453	E003,E004,E005,E006,E008,E017,E021,E022,E028,E084,E085,E086,E088,E092,E109,E118	16
chr4	46408887	46408937	E082	1
chr4	46416178	46416292	E004	1
chr4	46416362	46416471	E004	1
chr4	46417440	46417638	E005	1
chr4	46419903	46420197	E081,E082,E088	3
chr4	46427844	46428221	E006,E017,E028,E088,E119	5
chr4	46428388	46428472	E119	1
chr4	46435027	46435279	E006,E017,E028,E057,E081,E082,E088,E089,E090,E092,E119,E120,E121,E126,E127,E128	16
chr4	46436682	46436876	E057	1
chr4	46436886	46436996	E127	1
chr4	46443155	46443831	E006,E017,E119	3
chr4	46445104	46445392	E005,E006,E017,E028,E057,E127	6
chr4	46446396	46446601	E017,E057,E081,E082,E127	5
chr4	46447677	46448292	E006,E017,E028,E057,E119,E127	6
chr4	46452530	46453028	E059	1
chr4	46477660	46477814	E004	1
chr4	46477902	46477962	E004	1
chr4	46478091	46478192	E004	1
chr4	46479314	46479440	E004	1
chr4	46482238	46482288	E082	1
chr4	46482669	46482834	E059	1
chr4	46486862	46487186	E028,E057,E059	3
chr4	46488154	46488269	E004	1
chr4	46488503	46488569	E004	1
chr4	46491471	46491598	E123	1
chr4	46492010	46492064	E098	1
chr4	46493552	46493728	E003,E004,E008,E021,E022	5
chr4	46494873	46495004	E004,E008	2
chr4	46501754	46501808	E081	1
chr4	46505907	46506089	E006,E028,E057,E088,E127	5
chr4	46507217	46507512	E028,E057,E119,E127	4
chr4	46508777	46509348	E028,E057,E082,E119,E127,E128	6
chr4	46510093	46510682	E028,E057,E119,E127	4
chr4	46513336	46513443	E081	1
chr4	46516794	46517054	E059	1
chr4	46521353	46521416	E051	1
chr4	46525765	46525815	E051	1
chr4	46540140	46540244	E081,E082	2
chr4	46546196	46546253	E081	1
chr4	46552893	46552967	E081,E082	2
chr4	46553176	46553283	E081,E082	2
chr4	46554029	46554210	E081,E082	2
chr4	46556872	46557543	E081,E082,E086	3
chr4	46557726	46557835	E081,E082	2
chr4	46562054	46562176	E051,E081	2
chr4	46562900	46563039	E081,E082,E119	3
chr4	46565001	46565061	E003	1
chr4	46585284	46585334	E084	1
chr4	46588570	46588934	E003,E004,E007,E021	4
chr4	46590293	46590549	E081,E082	2
chr4	46594403	46594678	E059	1
chr4	46597376	46597529	E081	1
chr4	46604394	46604610	E004	1
chr4	46606141	46606229	E081	1
chr4	46622893	46622973	E008	1
chr4	46626731	46626771	E034	1
chr4	46627890	46627958	E081	1
chr4	46628027	46628359	E081	1
chr4	46633134	46633232	E081,E082	2
chr4	46647219	46647467	E081,E082	2
chr4	46649938	46650012	E005	1
chr4	46650037	46650490	E003,E004,E005,E006,E007,E008,E017,E021,E022,E028,E057,E059,E080,E086,E092,E109,E114,E116,E118,E119,E127	21
chr4	46651558	46651638	E057	1
chr4	46657802	46657852	E084	1
chr4	46657896	46658595	E084,E085,E109	3
chr4	46658755	46658847	E084,E085,E109	3
chr4	46671005	46671131	E081	1
chr4	46676125	46676927	E081,E082	2
chr4	46678312	46678857	E003,E004,E005,E007,E022	5
chr4	46678944	46679026	E004	1
chr4	46685824	46685896	E082	1
chr4	46686106	46686488	E081,E082,E088	3
chr4	46691508	46691558	E082	1
chr4	46696236	46696286	E109	1
chr4	46707668	46707779	E008,E082	2
chr4	46713013	46713135	E008	1
chr4	46713391	46713530	E081	1
chr4	46717652	46717745	E003,E005	2
chr4	46720444	46720580	E080	1
chr4	46720698	46720754	E082	1
chr4	46720923	46721221	E081,E082	2
chr4	46721260	46721314	E081	1
chr4	46721895	46722361	E081,E082	2
chr4	46722414	46722464	E082	1
chr4	46722559	46722615	E082	1
chr4	46722675	46722725	E082	1
chr4	46731122	46731183	E086	1
chr4	46756146	46756202	E017	1
chr4	46765476	46765558	E092	1
chr4	46775425	46775480	E050	1
chr4	46778399	46778483	E003	1
chr4	46786950	46787004	E098	1
chr4	46795055	46795353	E004,E005	2
chr4	46795711	46795795	E004	1
chr4	46796014	46796064	E022	1
chr4	46820702	46820974	E059	1
chr4	46832763	46832830	E021	1
chr4	46838358	46838408	E051	1
chr4	46840677	46840868	E081,E082	2
chr4	46841115	46841186	E082	1
chr4	46841190	46841457	E003,E007,E008,E021,E022,E046,E059,E082,E083	9
chr4	46841477	46841527	E046	1
chr4	46842735	46842803	E007	1
chr4	46846404	46846859	E003,E004,E006,E007,E008,E017,E021,E022,E029,E032,E033,E034,E046,E050,E051,E055,E056,E059,E080,E081,E082,E083,E084,E085,E086,E088,E089,E090,E091,E092,E093,E094,E097,E098,E109,E114,E116,E117,E118,E119,E120,E121,E122,E123,E124,E125,E126,E127,E128	49
chr4	46847316	46847427	E094	1
chr4	46849272	46849430	E081	1
chr4	46849680	46849805	E081,E082	2
chr4	46850061	46850227	E081,E082	2
chr4	46854887	46855064	E050	1
chr4	46860689	46860816	E017	1
chr4	46864401	46864553	E081,E082	2
chr4	46868246	46868412	E003,E022	2
chr4	46870782	46870842	E004	1
chr4	46871258	46871321	E004	1
chr4	46872543	46872729	E050,E081	2
chr4	46876077	46876807	E081,E082	2
chr4	46876933	46877139	E050,E051,E082,E092,E094	5
chr4	46880821	46881011	E017,E057,E117	3
chr4	46888857	46889030	E006,E017,E050,E059,E080,E081,E082,E083,E086,E088,E092,E094,E114,E122,E128	15
chr4	46891456	46891796	E084,E094,E118	3
chr4	46891973	46892023	E092	1
chr4	46892035	46892854	E081,E082,E088,E092,E094	5
chr4	46893742	46893802	E005	1
chr4	46896997	46897109	E050	1
chr4	46898827	46898881	E081	1
chr4	46902304	46902361	E081	1
chr4	46906089	46906139	E051	1
chr4	46911141	46911540	E123	1
chr4	46922666	46922733	E017,E128	2
chr4	46924369	46924438	E128	1
chr4	46929268	46929614	E083,E125,E128	3
chr4	46930570	46930621	E082	1
chr4	46932090	46932200	E080,E083	2
chr4	46932203	46932270	E082	1
chr4	46932950	46933317	E084,E085,E109	3
chr4	46933370	46933486	E084	1
chr4	46933745	46933814	E083,E109	2
chr4	46933847	46934522	E003,E004,E006,E007,E008,E017,E021,E022,E050,E051,E055,E059,E080,E081,E082,E083,E088,E091,E109,E114,E119,E120,E121,E122,E124,E125,E127,E128	28
chr4	46935427	46936249	E006,E017,E028,E057,E083,E117,E119,E125,E127,E128	10
chr4	46936835	46937020	E083,E084,E085,E109,E118	5
chr4	46937147	46937197	E083	1
chr4	46939607	46940103	E003,E017,E021,E022,E028,E057,E059,E119,E122,E127	10
chr4	46942048	46942136	E081,E082	2
chr4	46942296	46942376	E082	1
chr4	46946338	46946388	E083	1
chr4	46946530	46946669	E081,E082	2
chr4	46946728	46946928	E081,E083	2
chr4	46947005	46947687	E006,E081,E082,E083	4
chr4	46947798	46948014	E004,E091	2
chr4	46948957	46949477	E004,E006,E057,E059,E081,E082,E083,E091,E117,E125,E128	11
chr4	46949628	46949839	E006,E017,E083	3
chr4	46949988	46950052	E083	1
chr4	46950598	46950750	E083	1
chr4	46951110	46951160	E083	1
chr4	46951949	46952212	E083	1
chr4	46952249	46952415	E083	1
chr4	46952617	46952669	E083	1
chr4	46952924	46952974	E083	1
chr4	46953023	46953178	E006,E017,E083,E091,E128	5
chr4	46954243	46954297	E017,E082	2
chr4	46954537	46954829	E017,E081,E082	3
chr4	46954982	46955051	E017	1
chr4	46955669	46955933	E017	1
chr4	46956806	46956976	E081,E082	2
chr4	46957314	46957374	E122	1
chr4	46958517	46958679	E017,E128	2
chr4	46963202	46963296	E083	1
chr4	46969665	46969952	E081,E082	2
chr4	46973210	46973287	E082	1
chr4	46977055	46977242	E081,E082	2
chr4	46977763	46977862	E124	1
chr4	46977938	46978650	E006,E029,E081,E082,E088,E116,E124	7
chr4	46981349	46981542	E124	1
chr4	46981772	46982118	E081,E082	2
chr4	46982194	46982591	E059	1
chr4	46982789	46983148	E057,E081,E119,E124,E127	5
chr4	46986665	46987125	E081,E082	2
chr4	46988249	46988374	E081	1
chr4	46989107	46989175	E083	1
chr4	46989634	46989684	E083	1
chr4	46991533	46991769	E081,E082	2
chr4	46994244	46994456	E083	1
chr4	46994506	46995132	E083	1
chr4	46995157	46996501	E003,E004,E006,E007,E008,E021,E022,E050,E051,E059,E081,E082,E083,E084,E086,E089,E091,E092,E109,E125	20
chr4	46996873	46996926	E083	1
chr4	46997036	46997094	E083	1
chr4	46997243	46997327	E083	1
chr4	47001575	47001978	E006,E017,E081,E082,E083,E088,E125,E128	8
chr4	47002026	47002113	E083	1
chr4	47002732	47002782	E088	1
chr4	47004612	47004874	E006,E017,E055,E057,E081,E082,E083,E119,E125,E128	10
chr4	47005313	47005377	E005	1
chr4	47005559	47005839	E005,E081,E091	3
chr4	47009551	47009741	E083,E125,E128	3
chr4	47009949	47009999	E083	1
chr4	47010113	47010192	E092	1
chr4	47012366	47012416	E083	1
chr4	47012606	47013424	E006,E034,E046,E050,E083,E084,E085,E091,E092,E109,E116	11
chr4	47013596	47013680	E083	1
chr4	47019168	47019838	E006,E017,E051,E057,E088,E117,E125,E128	8
chr4	47020508	47020690	E125,E128	2
chr4	47023407	47023457	E088	1
chr4	47032775	47035140	E003,E004,E005,E006,E007,E008,E017,E021,E022,E028,E032,E034,E046,E050,E051,E055,E056,E057,E059,E080,E081,E082,E083,E084,E085,E086,E088,E089,E090,E091,E092,E093,E094,E098,E109,E114,E116,E118,E119,E120,E121,E122,E125,E126,E127,E128	46
chr4	47035329	47035417	E082	1
chr4	47037617	47037838	E081,E082	2
chr4	47040393	47040512	E017,E088	2
chr4	47041840	47041922	E059	1
chr4	47044277	47044392	E059,E081,E082	3
chr4	47049850	47050057	E081,E082	2
chr4	47050254	47050334	E059	1
chr4	47051339	47051413	E081	1
chr4	47051542	47051627	E083	1
chr4	47052846	47053741	E004,E021,E022,E059,E081,E082,E122	7
chr4	47055627	47055718	E109	1
chr4	47056264	47056374	E088,E116	2
chr4	47058405	47058491	E057	1
chr4	47062350	47062545	E006	1
chr4	47062662	47062923	E125,E128	2
chr4	47063328	47063433	E006	1
chr4	47063510	47063776	E006,E017,E055,E125,E128	5
chr4	47064937	47065142	E017,E055,E057	3
chr4	47066753	47067839	E059,E081,E082,E088,E125,E128	6
chr4	47068057	47068127	E125	1
chr4	47068556	47068634	E088	1
chr4	47070836	47071309	E017,E081,E082,E121,E125,E128	6
chr4	47073332	47073438	E057	1
chr4	47073687	47074523	E006,E017,E028,E055,E056,E057,E059,E088,E117,E119,E122,E125,E128	13
chr4	47075557	47075659	E007,E117	2
chr4	47075702	47075988	E117	1
chr4	47076817	47077652	E006,E017,E055,E056,E057,E081,E082,E089,E090,E117,E120,E121,E122,E125,E128	15
chr4	47077939	47078476	E003,E008,E022,E055,E057,E117,E122	7
chr4	47084421	47084776	E081,E082	2
chr4	47084904	47084962	E082	1
chr4	47086210	47086290	E081	1
chr4	47087394	47087609	E082,E088	2
chr4	47088631	47088839	E057	1
chr4	47088939	47089228	E057	1
chr4	47089750	47089800	E017	1
chr4	47090472	47090560	E081,E128	2
chr4	47090954	47091004	E055	1
chr4	47098024	47098180	E081,E082	2
chr4	47099949	47100085	E081,E082	2
chr4	47101108	47101513	E059	1
chr4	47103235	47103791	E006,E017,E055,E057,E059,E081,E082	7
chr4	47103793	47103970	E081	1
chr4	47104082	47104152	E081	1
chr4	47106003	47106148	E081	1
chr4	47107082	47107302	E006,E017,E088,E128	4
chr4	47108665	47108868	E006,E017,E055,E119,E120,E125,E128	7
chr4	47112130	47112180	E088	1
chr4	47112333	47113347	E081,E082,E088	3
chr4	47118369	47118419	E083	1
chr4	47119774	47119943	E088	1
chr4	47120303	47120397	E017	1
chr4	47120500	47120950	E017,E081,E082,E083,E088	5
chr4	47121000	47121196	E017,E081,E082	3
chr4	47121908	47121958	E088	1
chr4	47122903	47123105	E081,E082,E083	3
chr4	47124124	47124211	E017,E055	2
chr4	47124603	47125159	E003,E004,E005,E006,E007,E008,E017,E021,E022,E028,E029,E032,E033,E034,E046,E050,E051,E055,E056,E057,E059,E080,E081,E082,E083,E084,E085,E086,E088,E089,E090,E091,E092,E093,E094,E097,E098,E109,E114,E116,E117,E118,E119,E120,E121,E122,E123,E124,E125,E126,E127,E128	52
chr4	47126391	47126451	E005	1
chr4	47133031	47133178	E059	1
chr4	47145450	47145542	E128	1
chr4	47147376	47147426	E082	1
chr4	47147477	47148054	E003,E004,E006,E017,E028,E055,E056,E057,E059,E080,E081,E082,E083,E116,E120,E121,E125,E127,E128	19
chr4	47151848	47152065	E081	1
chr4	47155392	47155464	E081,E082	2
chr4	47155598	47155684	E081	1
chr4	47156955	47157302	E003,E007,E021,E022,E081,E082	6
chr4	47158057	47158441	E059	1
chr4	47160740	47160803	E081,E082	2
chr4	47162211	47162454	E124,E128	2
chr4	47164826	47164887	E007	1
chr4	47169145	47169404	E006,E055,E081,E082	4
chr4	47169496	47169735	E006,E022,E081,E082,E120,E125,E128	7
chr4	47169747	47170074	E006,E017,E055,E081,E082,E120,E121,E125,E128	9
chr4	47171859	47172044	E081	1
chr4	47172084	47172261	E081	1
chr4	47175777	47176412	E029,E046,E119,E124	4
chr4	47177270	47177379	E055,E059	2
chr4	47178825	47178894	E081	1
chr4	47179877	47179944	E017	1
chr4	47180142	47181009	E007,E059,E120,E121	4
chr4	47186191	47186406	E084,E109	2
chr4	47186552	47186602	E109	1
chr4	47186759	47186876	E109	1
chr4	47187366	47187432	E084	1
chr4	47187823	47188182	E081,E082	2
chr4	47189565	47190066	E059	1
chr4	47191033	47191122	E120	1
chr4	47192227	47192303	E084	1
chr4	47193118	47193213	E059	1
chr4	47196073	47197053	E055,E056,E059,E081,E082,E083,E084,E085,E109,E120,E121	11
chr4	47197864	47198046	E017,E055,E056,E057,E081,E120,E121,E125	8
chr4	47198519	47198777	E057	1
chr4	47200969	47201067	E004	1
chr4	47202300	47202353	E083	1
chr4	47205063	47205233	E055	1
chr4	47208227	47208519	E083	1
chr4	47211260	47211304	E080	1
chr4	47211839	47212562	E006,E017,E028,E055,E056,E057,E059,E081,E082,E119,E120,E121,E125,E127,E128	15
chr4	47213017	47213170	E006,E028	2
chr4	47214345	47214434	E091	1
chr4	47214841	47214953	E006	1
chr4	47215005	47215067	E006	1
chr4	47215159	47216554	E005,E006,E017,E028,E055,E056,E057,E059,E080,E081,E083,E088,E092,E119,E120,E121,E125,E126,E127,E128	20
chr4	47217825	47218268	E017,E055,E056,E057,E120,E121,E125,E128	8
chr4	47219394	47219620	E028,E057,E119,E127	4
chr4	47220003	47220051	E080	1
chr4	47220727	47220931	E125,E128	2
chr4	47221541	47221956	E006,E017,E055	3
chr4	47223656	47224713	E006,E017,E028,E055,E056,E057,E059,E080,E081,E083,E091,E119,E120,E121,E125,E128	16
chr4	47225024	47225218	E055,E091	2
chr4	47226138	47226228	E091	1
chr4	47226265	47226318	E091	1
chr4	47226373	47226722	E005,E091	2
chr4	47227122	47227266	E091	1
chr4	47229076	47229275	E091	1
chr4	47230212	47230329	E091	1
chr4	47234706	47234787	E120	1
chr4	47234857	47234916	E121	1
chr4	47237330	47237409	E091	1
chr4	47237448	47237535	E091	1
chr4	47237889	47238156	E081,E082	2
chr4	47240661	47240715	E128	1
chr4	47240745	47241027	E017,E055,E120,E121,E125,E128	6
chr4	47241201	47241320	E120	1
chr4	47241506	47241578	E120,E128	2
chr4	47241748	47241868	E086,E088,E120	3
chr4	47253842	47254012	E004,E059,E091	3
chr4	47265793	47265857	E004	1
chr4	47266472	47266526	E098	1
chr4	47270957	47271100	E081,E082	2
chr4	47271296	47271374	E080	1
chr4	47271512	47271556	E080	1
chr4	47272037	47272156	E007	1
chr4	47272167	47272259	E008	1
chr4	47272422	47272827	E081,E082	2
chr4	47272895	47272945	E082	1
chr4	47273358	47273647	E081,E082	2
chr4	47276761	47276861	E006	1
chr4	47276987	47277272	E006,E081,E125,E128	4
chr4	47277375	47278073	E006,E081,E082	3
chr4	47280401	47280451	E082	1
chr4	47280497	47281112	E081,E082	2
chr4	47281197	47281397	E081,E082	2
chr4	47286179	47286305	E081	1
chr4	47287098	47287346	E081,E082	2
chr4	47287550	47287634	E017,E081	2
chr4	47289399	47289601	E091	1
chr4	47289735	47290184	E004,E005,E006,E017,E022,E028,E055,E056,E059,E080,E091,E116,E117,E119,E120,E121,E123,E125,E128	19
chr4	47290640	47290690	E091	1
chr4	47293014	47293103	E022	1
chr4	47293364	47293414	E021	1
chr4	47296642	47296731	E003,E004,E022,E118,E123	5
chr4	47302137	47302193	E017	1
chr4	47307162	47307212	E051	1
chr4	47307516	47307570	E081	1
chr4	47311181	47311467	E059,E125,E128	3
chr4	47313891	47313996	E125	1
chr4	47314035	47314171	E125	1
chr4	47314240	47314528	E125,E128	2
chr4	47315253	47315980	E017,E059,E125,E128	4
chr4	47317313	47317373	E125	1
chr4	47317487	47317684	E006,E017,E028,E055,E056,E057,E059,E119,E125,E127,E128	11
chr4	47328089	47328378	E123	1
chr4	47331904	47331954	E082	1
chr4	47331959	47332036	E128	1
chr4	47332082	47332260	E017,E125,E128	3
chr4	47332957	47333289	E081,E082	2
chr4	47336670	47337218	E006,E017,E028,E055,E057,E117,E119,E125,E128	9
chr4	47341266	47341429	E005,E081,E083	3
chr4	47341854	47341948	E086	1
chr4	47342692	47342747	E091	1
chr4	47342834	47343028	E005,E117	2
chr4	47343070	47343216	E117	1
chr4	47345617	47345671	E120	1
chr4	47347853	47347996	E081,E120,E121	3
chr4	47348516	47348566	E082	1
chr4	47348806	47349283	E006,E017,E055,E056,E120,E121,E125,E128	8
chr4	47349425	47349693	E081,E082,E088	3
chr4	47351278	47351814	E006,E017,E055,E056,E120,E121,E125,E128	8
chr4	47355420	47355470	E050	1
chr4	47356460	47356609	E055	1
chr4	47361175	47361302	E081	1
chr4	47361855	47362296	E080,E081,E082	3
chr4	47362370	47362489	E082	1
chr4	47367244	47367298	E081	1
chr4	47368030	47368113	E082	1
chr4	47370274	47370631	E050,E091,E117	3
chr4	47370682	47370734	E091	1
chr4	47371202	47371246	E097	1
chr4	47371295	47371349	E098	1
chr4	47371672	47371792	E088	1
chr4	47374703	47374849	E017,E055,E056,E088,E126	5
chr4	47375017	47375179	E004,E051,E125,E128	4
chr4	47375208	47375479	E029,E050,E051,E124	4
chr4	47375486	47375568	E046	1
chr4	47375729	47376138	E117	1
chr4	47376321	47376381	E029	1
chr4	47376490	47376864	E006,E017,E055,E056,E057,E117,E120,E121,E126	9
chr4	47377573	47377757	E017,E055	2
chr4	47380950	47381013	E081	1
chr4	47381054	47381117	E081	1
chr4	47381227	47381310	E081,E082	2
chr4	47384639	47384891	E051,E055,E081	3
chr4	47384930	47385303	E081,E082	2
chr4	47385322	47385410	E082	1
chr4	47385624	47385674	E082	1
chr4	47385761	47386190	E003,E006,E007,E017,E021,E028,E029,E032,E034,E046,E050,E051,E055,E059,E080,E081,E082,E083,E086,E088,E089,E090,E091,E092,E093,E098,E116,E119,E120,E121,E122,E123,E124,E126,E128	35
chr4	47386226	47386276	E082	1
chr4	47387162	47387209	E080	1
chr4	47388629	47389318	E006,E017,E080,E120,E125,E128	6
chr4	47392589	47392698	E051,E081,E082	3
chr4	47396212	47396510	E059	1
chr4	47400621	47400735	E091	1
chr4	47403569	47403639	E022	1
chr4	47408256	47408365	E007	1
chr4	47408577	47408670	E124	1
chr4	47412515	47412565	E007	1
chr4	47412569	47412661	E017	1
chr4	47414765	47414913	E022	1
chr4	47415622	47415798	E051,E086	2
chr4	47416025	47416113	E090	1
chr4	47419464	47419514	E022	1
chr4	47420269	47420421	E081,E088	2
chr4	47421499	47421600	E118	1
chr4	47422785	47422907	E005	1
chr4	47424816	47424876	E005	1
chr4	47426212	47426313	E004	1
chr4	47426638	47426698	E004	1
chr4	47429370	47429455	E005	1
chr4	47430027	47430268	E122,E125,E128	3
chr4	47430365	47430420	E098	1
chr4	47431151	47431211	E005	1
chr4	47431333	47431400	E081	1
chr4	47433404	47433513	E097	1
chr4	47434856	47435253	E050,E051	2
chr4	47436831	47436952	E120,E125	2
chr4	47438602	47438674	E126	1
chr4	47444998	47445375	E029,E032,E046,E050,E051,E089,E090,E092,E124	9
chr4	47446807	47447018	E003,E005,E008,E022,E091	5
chr4	47447149	47447303	E003,E007,E021	3
chr4	47448828	47448878	E082	1
chr4	47450583	47450773	E057,E128	2
chr4	47452483	47452580	E083	1
chr4	47453702	47454178	E017,E055,E056,E059,E083,E120,E121,E126	8
chr4	47464306	47464356	E093	1
chr4	47464507	47464610	E083	1
chr4	47464630	47464710	E057	1
chr4	47464726	47466195	E003,E004,E005,E006,E007,E008,E017,E021,E022,E028,E029,E032,E033,E034,E046,E050,E051,E055,E056,E057,E059,E080,E081,E082,E083,E084,E085,E086,E088,E089,E090,E091,E092,E093,E094,E097,E098,E100,E109,E114,E116,E117,E118,E119,E120,E121,E122,E123,E124,E125,E126,E127,E128	53
chr4	47466681	47466741	E032	1
chr4	47467049	47467506	E029,E032,E033,E093,E116,E117,E119,E123,E124	9
chr4	47467576	47467626	E032	1
chr4	47468464	47468680	E005,E091	2
chr4	47470724	47471250	E005,E006,E017,E083,E086,E088,E091,E097,E120,E121,E125,E128	12
chr4	47471799	47472409	E005,E006,E017,E055,E056,E057,E091,E120,E121,E125,E128	11
chr4	47472505	47472864	E057,E091,E119	3
chr4	47473115	47474221	E005,E088,E091,E098,E125,E128	6
chr4	47474481	47474603	E091	1
chr4	47475119	47475193	E091	1
chr4	47475232	47475756	E091	1
chr4	47477795	47478164	E055,E091,E121	3
chr4	47479499	47479549	E046	1
chr4	47479654	47479735	E091	1
chr4	47480879	47481262	E084,E091,E109,E127	4
chr4	47481313	47481371	E091	1
chr4	47481580	47481630	E091	1
chr4	47481692	47481767	E091	1
chr4	47483448	47483509	E084	1
chr4	47483755	47483809	E094	1
chr4	47483955	47484744	E006,E017,E028,E029,E032,E046,E050,E055,E056,E057,E080,E092,E094,E116,E119,E120,E121,E122,E124,E125,E127,E128	22
chr4	47485728	47488812	E003,E004,E005,E006,E007,E008,E017,E021,E022,E028,E029,E032,E033,E034,E046,E050,E051,E055,E056,E057,E059,E080,E081,E082,E083,E084,E085,E086,E088,E089,E090,E091,E092,E093,E094,E097,E098,E100,E109,E114,E116,E117,E118,E119,E120,E121,E122,E123,E124,E125,E126,E127,E128	53
chr4	47488855	47488951	E086,E091	2
chr4	47489926	47490004	E127	1
chr4	47490799	47490939	E127	1
chr4	47491635	47491679	E080	1
chr4	47492340	47492443	E032,E116	2
chr4	47492487	47493064	E003,E004,E005,E006,E008,E017,E021,E022,E028,E029,E032,E033,E034,E046,E050,E051,E055,E056,E057,E080,E083,E085,E086,E088,E090,E091,E092,E097,E100,E109,E114,E116,E117,E118,E119,E121,E122,E124,E125,E126,E127,E128	42
chr4	47495347	47495427	E116	1
chr4	47495494	47496140	E083,E090,E116	3
chr4	47496214	47496452	E116	1
chr4	47496577	47496712	E127	1
chr4	47496945	47496999	E127	1
chr4	47499994	47500095	E127	1
chr4	47500781	47501342	E032,E081,E083,E116,E125	5
chr4	47501438	47501510	E032	1
chr4	47501604	47502232	E029,E032,E033,E050,E051,E056,E083,E086,E090,E097,E116,E124	12
chr4	47502311	47502383	E032	1
chr4	47502925	47503096	E021,E116	2
chr4	47503522	47503656	E083	1
chr4	47505833	47505880	E080	1
chr4	47506101	47506210	E080	1
chr4	47506428	47506577	E080	1
chr4	47507728	47507984	E055,E056,E126	3
chr4	47508920	47508970	E032	1
chr4	47511094	47511150	E056	1
chr4	47511821	47511936	E057	1
chr4	47511966	47513197	E006,E017,E022,E028,E029,E032,E033,E046,E050,E051,E055,E056,E057,E059,E080,E088,E089,E090,E098,E116,E119,E120,E121,E122,E124,E125,E126,E127,E128	29
chr4	47513999	47514101	E127	1
chr4	47514153	47514234	E007,E127	2
chr4	47514244	47514592	E017	1
chr4	47514924	47515037	E091	1
chr4	47515491	47515891	E032,E122	2
chr4	47517783	47518004	E091	1
chr4	47520386	47520622	E097,E116,E120,E121,E125,E128	6
chr4	47521315	47522012	E028,E032,E033,E046,E050,E097,E116,E120,E121,E124,E125,E127,E128	13
chr4	47523276	47523326	E032	1
chr4	47524280	47524378	E121	1
chr4	47527223	47528050	E004,E006,E017,E028,E029,E055,E056,E057,E059,E080,E094,E097,E098,E100,E114,E117,E119,E120,E121,E122,E125,E126,E127,E128	24
chr4	47528268	47528593	E017,E028,E055,E056,E057,E120,E121,E122,E125,E126,E128	11
chr4	47530360	47530523	E059,E121	2
chr4	47530540	47531206	E006,E017,E028,E050,E055,E056,E057,E059,E083,E117,E119,E120,E121,E122,E125,E126,E127,E128	18
chr4	47531209	47531269	E125	1
chr4	47531388	47531458	E121	1
chr4	47532936	47534272	E003,E004,E005,E006,E007,E008,E017,E021,E022,E028,E032,E033,E034,E046,E050,E051,E055,E056,E057,E059,E084,E088,E089,E091,E093,E098,E109,E114,E116,E117,E119,E120,E121,E122,E124,E125,E126,E127,E128	39
chr4	47534328	47534421	E121	1
chr4	47534634	47534946	E057	1
chr4	47535210	47535314	E081,E128	2
chr4	47535328	47535378	E046	1
chr4	47535789	47536393	E017,E116,E121,E122,E125,E127,E128	7
chr4	47537555	47537635	E116	1
chr4	47537903	47537990	E080	1
chr4	47538034	47538084	E080	1
chr4	47538382	47538505	E091	1
chr4	47538958	47539306	E055,E121,E125,E128	4
chr4	47540290	47540394	E080,E086	2
chr4	47540494	47541112	E004,E005,E006,E017,E055,E056,E080,E086,E098,E116,E120,E121,E125,E128	14
chr4	47544730	47545096	E017,E028,E055,E056,E057,E091,E119,E125,E127,E128	10
chr4	47545403	47545657	E017,E055,E056,E119,E120,E121,E127,E128	8
chr4	47546245	47546299	E127	1
chr4	47547087	47547288	E005,E091	2
chr4	47548096	47548169	E080	1
chr4	47548590	47549011	E017,E059	2
chr4	47550532	47550582	E091	1
chr4	47553345	47553432	E017	1
chr4	47553716	47554193	E017,E028,E055,E056,E057,E119,E120,E121,E122,E125,E127,E128	12
chr4	47555466	47555648	E057,E127	2
chr4	47555700	47556173	E017,E028,E057,E059,E088	5
chr4	47557081	47557189	E021	1
chr4	47558049	47558301	E057,E119,E127	3
chr4	47562850	47562997	E125,E128	2
chr4	47563224	47563268	E080	1
chr4	47563416	47563701	E055,E056,E080,E084,E085,E086,E092,E094,E098,E118,E120,E121	12
chr4	47564326	47564657	E005,E006,E033,E050,E051,E056,E081,E091,E093,E120,E125,E128	12
chr4	47565416	47565732	E083,E120,E121	3
chr4	47566371	47567055	E003,E004,E005,E006,E017,E032,E033,E034,E046,E050,E051,E055,E056,E059,E080,E085,E086,E088,E089,E090,E091,E092,E093,E097,E109,E114,E119,E120,E121,E122,E123,E124,E125,E126,E128	35
chr4	47567229	47567692	E003,E004,E005,E008,E017,E021,E022,E050,E051,E056,E091,E114,E116,E117,E119,E120,E121,E123,E124,E125,E127,E128	22
chr4	47568066	47568183	E005,E128	2
chr4	47569076	47569286	E080,E091	2
chr4	47569657	47569791	E017,E055,E057,E117,E119	5
chr4	47572715	47573117	E005,E091,E119	3
chr4	47574790	47575425	E057,E081,E082,E090	4
chr4	47575487	47575537	E082	1
chr4	47575792	47575879	E081,E088	2
chr4	47578109	47578197	E021,E029	2
chr4	47579657	47580443	E006,E017,E055,E056,E059,E080,E083,E086,E090,E092,E094,E097,E098,E100,E120,E121,E122,E128	18
chr4	47580460	47580586	E086,E122	2
chr4	47581413	47581501	E120	1
chr4	47584625	47584705	E116	1
chr4	47586012	47586146	E006	1
chr4	47592285	47592453	E081	1
chr4	47597888	47597928	E086	1
chr4	47599560	47599640	E119	1
chr4	47599740	47600070	E057,E125,E128	3
chr4	47600278	47600723	E028,E057,E083,E119,E121,E127	6
chr4	47600969	47601223	E083,E120,E121	3
chr4	47602164	47602310	E081,E126	2
chr4	47608573	47608655	E091	1
chr4	47610316	47610536	E081	1
chr4	47610820	47610908	E081	1
chr4	47614280	47614399	E056,E120,E121,E125,E128	5
chr4	47614529	47615090	E006,E017,E056,E057,E059,E094,E120,E122,E125,E128	10
chr4	47617505	47617852	E017,E028,E055,E056,E057,E119,E125,E126,E127,E128	10
chr4	47619782	47619905	E116	1
chr4	47621561	47621617	E090	1
chr4	47621701	47621967	E083,E086,E088,E090,E092	5
chr4	47622143	47622209	E098	1
chr4	47623283	47623504	E081,E082	2
chr4	47625697	47625874	E022,E100,E121,E125	4
chr4	47625934	47626495	E004,E017,E028,E056,E057,E120,E121,E125,E128	9
chr4	47628625	47628735	E125	1
chr4	47633125	47633183	E007	1
chr4	47633297	47633371	E007	1
chr4	47633997	47634167	E097	1
chr4	47635844	47635947	E081	1
chr4	47641573	47641960	E006,E017,E028,E055,E056,E057,E100,E120,E121,E122,E125,E126,E128	13
chr4	47643040	47643235	E017,E055,E056,E057,E119,E125,E126,E128	8
chr4	47643768	47644180	E017,E055,E056,E059,E081,E082,E090,E091,E094,E120,E121,E125,E126,E128	14
chr4	47644240	47644667	E056,E081,E082	3
chr4	47644905	47645468	E006,E017,E055,E056,E059,E081,E082,E083,E086,E120,E121,E125,E126,E128	14
chr4	47645477	47645712	E055,E056,E081,E082,E120,E125,E128	7
chr4	47646028	47646138	E003,E021	2
chr4	47646147	47646197	E022	1
chr4	47647995	47648054	E082	1
chr4	47648323	47648373	E090	1
chr4	47648493	47648606	E017,E055,E120,E121	4
chr4	47649056	47649126	E090	1
chr4	47649203	47649286	E083	1
chr4	47649683	47649879	E081,E083,E088	3
chr4	47651018	47651180	E121	1
chr4	47652034	47652088	E120	1
chr4	47652772	47653030	E006,E017,E055,E056,E083,E086,E088,E120	8
chr4	47653426	47653504	E124	1
chr4	47660598	47660760	E003	1
chr4	47665118	47665290	E003,E004,E007,E017,E021,E034,E046,E050,E055,E091,E093,E114,E117	13
chr4	47666588	47666664	E081	1
chr4	47667492	47667556	E124	1
chr4	47669328	47669418	E004	1
chr4	47669629	47669829	E005,E017,E057,E120,E121	5
chr4	47670360	47670549	E057,E127	2
chr4	47670699	47670779	E057	1
chr4	47670866	47671342	E003,E004,E006,E007,E017,E021,E022,E028,E029,E032,E033,E034,E046,E050,E051,E055,E056,E057,E059,E080,E081,E082,E083,E085,E086,E088,E089,E090,E091,E092,E093,E094,E097,E098,E109,E114,E116,E117,E119,E120,E121,E122,E123,E124,E125,E126,E127,E128	48
chr4	47671942	47672294	E017,E055,E083,E086,E088,E092,E094,E098,E120,E121,E128	11
chr4	47674731	47674806	E082	1
chr4	47674887	47674955	E082	1
chr4	47675857	47675992	E081	1
chr4	47676254	47676506	E055,E057,E119,E127	4
chr4	47681983	47682076	E017	1
chr4	47684914	47684964	E093	1
chr4	47687903	47687991	E082	1
chr4	47688017	47688153	E081,E082	2
chr4	47688221	47688708	E003,E004,E006,E007,E008,E017,E021,E022,E028,E029,E032,E033,E034,E046,E050,E051,E055,E056,E057,E059,E080,E083,E084,E085,E086,E088,E089,E090,E091,E092,E093,E094,E098,E109,E114,E116,E117,E118,E119,E120,E121,E122,E123,E124,E126,E127,E128	47
chr4	47692646	47692710	E084	1
chr4	47692734	47692920	E055,E056,E083,E116,E120,E126	6
chr4	47693187	47693237	E082	1
chr4	47693343	47693513	E081,E082	2
chr4	47694047	47694169	E122	1
chr4	47695032	47695082	E083	1
chr4	47698902	47699230	E083	1
chr4	47700386	47700436	E021	1
chr4	47701024	47701141	E118	1
chr4	47703383	47703556	E081,E082,E090	3
chr4	47703565	47703694	E090	1
chr4	47703750	47703852	E088,E090	2
chr4	47705121	47705280	E004,E005,E008,E022,E083,E086	6
chr4	47705736	47705827	E086	1
chr4	47705994	47706478	E055,E083,E086,E088,E090,E098,E126	7
chr4	47706561	47707905	E003,E004,E005,E006,E007,E008,E017,E021,E022,E034,E046,E050,E051,E055,E056,E057,E080,E081,E082,E083,E085,E086,E088,E089,E090,E091,E092,E093,E094,E098,E100,E109,E114,E116,E118,E120,E121,E123,E125,E126	40
chr4	47709438	47709492	E088	1
chr4	47709696	47709794	E098	1
chr4	47710792	47710892	E083	1
chr4	47711046	47711143	E083	1
chr4	47711200	47711252	E083	1
chr4	47713289	47713431	E021,E022	2
chr4	47714375	47714425	E021	1
chr4	47714622	47714674	E090	1
chr4	47714888	47715002	E017,E055,E056,E126	4
chr4	47715035	47715085	E090	1
chr4	47715133	47715456	E088,E089,E090	3
chr4	47715544	47715688	E083,E086,E090	3
chr4	47717828	47718028	E050,E089,E090	3
chr4	47718065	47718462	E055,E094,E098,E114,E118,E119	6
chr4	47719306	47719495	E003,E004,E008,E021,E022,E083	6
chr4	47719931	47720139	E004	1
chr4	47720717	47720771	E081	1
chr4	47720812	47720941	E006,E120,E121,E126	4
chr4	47721029	47721120	E083	1
chr4	47724002	47724232	E055,E056	2
chr4	47725554	47725604	E007	1
chr4	47730201	47730255	E120	1
chr4	47731025	47731769	E055,E056,E088,E098,E120,E121	6
chr4	47732565	47732720	E021,E083	2
chr4	47732724	47732784	E088	1
chr4	47732936	47733371	E083	1
chr4	47735458	47736230	E006,E082,E083,E088,E089,E090,E092,E094,E098,E118	10
chr4	47736265	47736425	E090	1
chr4	47736738	47736816	E083	1
chr4	47737122	47737188	E083	1
chr4	47738201	47738468	E083,E088	2
chr4	47738521	47739047	E083	1
chr4	47739226	47739434	E083	1
chr4	47739553	47739649	E004,E083	2
chr4	47739760	47739827	E083	1
chr4	47743123	47743649	E006,E017,E028,E029,E050,E051,E055,E056,E057,E059,E119,E120,E124,E126	14
chr4	47745329	47745390	E083	1
chr4	47746358	47746652	E028,E056,E083,E091,E117	5
chr4	47746888	47746953	E083	1
chr4	47747004	47747172	E083	1
chr4	47747283	47747427	E083	1
chr4	47747480	47747635	E083	1
chr4	47747688	47747742	E083	1
chr4	47748283	47748452	E055,E056,E083,E119	4
chr4	47748601	47748651	E083	1
chr4	47749294	47749500	E017,E055,E056,E121	4
chr4	47749809	47750617	E083,E090	2
chr4	47750910	47750960	E083	1
chr4	47751161	47751442	E083	1
chr4	47751516	47751568	E083	1
chr4	47751869	47751923	E083	1
chr4	47752012	47752248	E059,E083,E118	3
chr4	47754125	47754655	E083	1
chr4	47755087	47755257	E083	1
chr4	47762817	47762872	E083	1
chr4	47763185	47763279	E083	1
chr4	47764562	47764717	E083	1
chr4	47764870	47764939	E083	1
chr4	47765369	47765904	E083,E093	2
chr4	47766590	47766719	E083	1
chr4	47767745	47767804	E083	1
chr4	47768316	47768472	E083	1
chr4	47769754	47769804	E083	1
chr4	47770065	47770222	E003,E004,E008,E021	4
chr4	47770287	47770401	E003,E008	2
chr4	47774288	47774382	E118,E123	2
chr4	47776225	47776344	E086,E089,E121	3
chr4	47776662	47776716	E083	1
chr4	47776866	47776926	E122	1
chr4	47779646	47779913	E090	1
chr4	47780336	47780388	E090	1
chr4	47780406	47780479	E083	1
chr4	47785276	47785389	E083,E090	2
chr4	47785442	47785502	E090	1
chr4	47786302	47786674	E006,E029,E056,E083,E117,E120,E122	7
chr4	47786800	47786992	E083	1
chr4	47787114	47787659	E083	1
chr4	47787878	47787938	E083	1
chr4	47788016	47788079	E083	1
chr4	47788705	47789400	E046,E083,E088,E116,E118	5
chr4	47789990	47790508	E081,E088,E089,E090	4
chr4	47791245	47791285	E086	1
chr4	47791374	47791692	E083,E086,E089,E090	4
chr4	47795612	47795662	E083	1
chr4	47800216	47800282	E083	1
chr4	47800418	47800479	E088	1
chr4	47802402	47802468	E083	1
chr4	47802537	47802692	E083	1
chr4	47802858	47802926	E083	1
chr4	47802996	47803127	E083	1
chr4	47803303	47803379	E083	1
chr4	47803513	47804244	E083,E121	2
chr4	47805799	47805892	E120	1
chr4	47808496	47808592	E083	1
chr4	47808863	47808913	E083	1
chr4	47809129	47809197	E083	1
chr4	47809561	47809710	E083	1
chr4	47810510	47810579	E083	1
chr4	47811181	47811323	E083	1
chr4	47811820	47812122	E034,E083	2
chr4	47812307	47812387	E057	1
chr4	47812514	47812591	E083	1
chr4	47812653	47812765	E083	1
chr4	47813374	47813586	E083	1
chr4	47814616	47814728	E083	1
chr4	47815052	47815127	E083	1
chr4	47815472	47815543	E083	1
chr4	47816091	47816338	E083	1
chr4	47816391	47816521	E083,E088	2
chr4	47816564	47817366	E017,E055,E056,E081,E082,E083,E088,E126	8
chr4	47818024	47818175	E083	1
chr4	47818534	47818574	E086	1
chr4	47818706	47818781	E083	1
chr4	47818919	47819041	E055,E056	2
chr4	47819501	47819606	E083	1
chr4	47821259	47821507	E083,E089,E122,E124	4
chr4	47821586	47821658	E083	1
chr4	47821754	47821930	E083	1
chr4	47821990	47822040	E083	1
chr4	47822165	47822242	E083	1
chr4	47825233	47825310	E083	1
chr4	47825823	47825877	E083	1
chr4	47825934	47826059	E083	1
chr4	47826347	47827562	E004,E005,E080,E081,E082,E083,E086,E088,E089,E090,E093,E100,E120,E121,E123	15
chr4	47827790	47827875	E083	1
chr4	47827916	47828044	E083	1
chr4	47828139	47828606	E083	1
chr4	47828662	47828823	E083	1
chr4	47829496	47829688	E050,E051,E093	3
chr4	47830132	47830182	E084	1
chr4	47830232	47830293	E083	1
chr4	47831280	47831963	E083,E089	2
chr4	47832030	47832269	E083	1
chr4	47832354	47832538	E017,E046,E055,E056,E083,E126	6
chr4	47832566	47832731	E083	1
chr4	47832813	47833614	E046,E083,E084,E086,E089,E090,E093,E109	8
chr4	47833710	47834051	E083	1
chr4	47835268	47835326	E081	1
chr4	47836384	47836434	E083	1
chr4	47837067	47837144	E083	1
chr4	47837213	47838097	E003,E004,E005,E008,E017,E021,E022,E050,E051,E055,E056,E059,E083,E086,E088,E120,E121,E122,E125,E128	20
chr4	47838118	47838308	E083,E089	2
chr4	47838349	47840813	E003,E004,E005,E006,E007,E008,E017,E021,E022,E028,E029,E032,E033,E034,E046,E050,E051,E055,E056,E057,E059,E080,E081,E082,E083,E084,E085,E086,E088,E089,E090,E091,E092,E093,E094,E097,E098,E100,E109,E114,E116,E118,E119,E120,E121,E122,E124,E125,E126,E127,E128	51
chr4	47841098	47841138	E034	1
chr4	47841186	47841705	E003,E004,E005,E006,E007,E008,E017,E021,E028,E032,E033,E034,E046,E050,E051,E055,E056,E057,E080,E081,E083,E085,E086,E088,E089,E090,E091,E092,E093,E094,E097,E098,E109,E114,E116,E119,E120,E121,E126,E127	40
chr4	47842410	47842578	E017,E055,E056,E120	4
chr4	47844946	47845018	E017	1
chr4	47845093	47845326	E017	1
chr4	47850160	47850336	E050,E051	2
chr4	47851468	47852021	E059,E120	2
chr4	47854177	47854726	E005,E006,E017,E028,E055,E056,E059,E083,E086,E097,E120,E121,E122,E125,E126,E128	16
chr4	47854885	47854944	E120	1
chr4	47855020	47855091	E055,E056	2
chr4	47855485	47855602	E056,E120	2
chr4	47855745	47855824	E056	1
chr4	47856630	47856767	E097	1
chr4	47857047	47857096	E097	1
chr4	47857115	47857190	E055,E056	2
chr4	47857415	47857760	E005,E006,E017,E055,E056,E100,E125,E126,E127,E128	10
chr4	47858388	47858438	E055	1
chr4	47858466	47858761	E055,E056	2
chr4	47858879	47859021	E017,E055,E056	3
chr4	47864348	47864757	E006,E017,E055,E056,E057,E059,E120,E121,E125,E128	10
chr4	47864829	47864909	E055	1
chr4	47865598	47865948	E017,E055,E056,E120,E121,E125,E128	7
chr4	47866066	47866137	E121,E128	2
chr4	47866501	47866541	E086	1
chr4	47866937	47867023	E086	1
chr4	47867773	47867823	E022	1
chr4	47868651	47868902	E120,E121	2
chr4	47868983	47869033	E121	1
chr4	47878440	47878664	E017,E055,E056,E059,E120	5
chr4	47878732	47879454	E081,E082,E088,E118	4
chr4	47881543	47881844	E109,E118	2
chr4	47883384	47883666	E081,E082,E088	3
chr4	47884070	47884882	E006,E017,E055,E056,E059,E088,E118,E119	8
chr4	47884921	47885007	E088	1
chr4	47893986	47894036	E093	1
chr4	47894083	47894253	E093	1
chr4	47906685	47906739	E033	1
chr4	47907596	47907673	E081	1
chr4	47908846	47908964	E126	1
chr4	47909395	47909464	E055	1
chr4	47910052	47910138	E004	1
chr4	47913784	47913858	E088	1
chr4	47913898	47913978	E088	1
chr4	47915151	47915234	E092	1
chr4	47915244	47917392	E003,E004,E005,E006,E007,E008,E017,E021,E022,E028,E029,E032,E033,E034,E046,E050,E051,E055,E056,E057,E059,E080,E081,E082,E083,E084,E085,E086,E088,E089,E090,E091,E092,E093,E094,E097,E098,E100,E109,E114,E116,E117,E118,E119,E120,E121,E122,E123,E124,E125,E126,E127,E128	53
chr4	47917401	47917596	E093,E123	2
chr4	47917676	47917775	E123	1
chr4	47919120	47919176	E034	1
chr4	47919214	47919254	E086	1
chr4	47924522	47924966	E003,E004,E021,E022,E032,E124	6
chr4	47925009	47925190	E029,E032,E033,E051,E124	5
chr4	47925380	47925761	E029,E032,E033,E046,E050,E051,E124	7
chr4	47927194	47927244	E050	1
chr4	47928562	47929292	E003,E004,E005,E006,E007,E008,E017,E021,E022,E028,E029,E032,E033,E034,E046,E050,E051,E055,E056,E057,E059,E080,E081,E082,E083,E084,E085,E086,E088,E089,E090,E091,E092,E093,E094,E097,E098,E109,E114,E118,E119,E120,E121,E122,E123,E124,E125,E126,E127,E128	50
chr4	47932918	47933679	E017,E028,E055,E056,E057,E059,E080,E081,E083,E084,E085,E088,E089,E090,E092,E094,E098,E109,E119,E120,E121,E122,E125,E126,E128	25
chr4	47935906	47936516	E003,E004,E005,E006,E007,E008,E017,E028,E029,E032,E033,E034,E046,E050,E051,E055,E056,E057,E059,E080,E081,E082,E083,E084,E085,E086,E088,E089,E090,E091,E092,E093,E094,E097,E098,E100,E109,E114,E116,E117,E118,E119,E120,E121,E122,E123,E124,E125,E126,E127,E128	51
chr4	47937467	47937551	E127	1
chr4	47940405	47940527	E091	1
chr4	47941667	47941735	E098,E109	2
chr4	47942476	47942565	E083,E098,E127	3
chr4	47944240	47944337	E050	1
chr4	47944623	47944701	E004,E021	2
chr4	47945984	47946226	E007,E028,E057,E119	4
chr4	47948057	47948181	E003,E004,E021,E022,E114	5
chr4	47951545	47951585	E034	1
chr4	47956429	47956489	E003	1
chr4	47956821	47956901	E008	1
chr4	47963647	47963818	E120,E121	2
chr4	47966135	47966214	E120,E121	2
chr4	47974263	47974512	E029,E089,E090,E093,E116,E124	6
chr4	47976748	47976850	E089,E090	2
chr4	47987994	47988365	E057,E119,E120,E121	4
chr4	47992297	47992509	E003,E004,E005,E022,E050,E051,E121	7
chr4	48003246	48003286	E086	1
chr4	48005704	48005898	E003,E006,E021,E028,E032,E033,E046,E050,E055,E056,E059,E091,E094,E100,E109,E114,E116,E119,E120,E121,E125,E126,E128	23
chr4	48005924	48005990	E032,E034	2
chr4	48007932	48008152	E004	1
chr4	48010076	48010399	E003,E004,E006,E007,E008,E021,E022,E028,E050,E057,E122	11
chr4	48014387	48014494	E021	1
chr4	48014836	48015205	E029,E050,E051,E059,E080,E084,E086,E088,E090,E091,E098,E122,E123,E124	14
chr4	48016664	48016730	E034	1
chr4	48017247	48017619	E028,E057,E084,E085,E091,E092,E098,E109,E119	9
chr4	48017641	48019839	E003,E004,E005,E006,E007,E008,E017,E021,E022,E028,E029,E032,E033,E034,E046,E050,E051,E055,E056,E057,E059,E080,E081,E082,E083,E084,E085,E086,E088,E089,E090,E091,E092,E093,E094,E097,E098,E100,E109,E114,E116,E117,E118,E119,E120,E121,E122,E123,E125,E126,E127,E128	52
chr4	48019875	48019943	E109	1
chr4	48020241	48020385	E084,E109	2
chr4	48020413	48020521	E084,E085,E109	3
chr4	48020683	48020737	E127	1
chr4	48020886	48020936	E032	1
chr4	48021541	48021600	E055	1
chr4	48021648	48021698	E084	1
chr4	48022603	48022657	E033	1
chr4	48023258	48023455	E084,E085	2
chr4	48024085	48024791	E059,E084,E085,E109,E125,E128	6
chr4	48025920	48026016	E055,E128	2
chr4	48026616	48027490	E005,E006,E017,E055,E056,E059,E081,E083,E086,E088,E090,E091,E100,E120,E121,E125,E126,E127,E128	19
chr4	48027950	48028132	E127	1
chr4	48029787	48029905	E116	1
chr4	48030837	48030993	E006,E116,E125,E128	4
chr4	48031054	48031254	E083	1
chr4	48031299	48031414	E084,E116	2
chr4	48031703	48031901	E091	1
chr4	48032248	48032288	E086	1
chr4	48032382	48032540	E083,E084	2
chr4	48032646	48032839	E003,E004,E083	3
chr4	48033744	48033796	E088	1
chr4	48033974	48035204	E004,E006,E055,E056,E080,E081,E082,E083,E084,E085,E088,E089,E090,E092,E094,E098,E100,E109,E117,E118,E120,E121,E125,E128	24
chr4	48035387	48035812	E084,E085,E109	3
chr4	48035839	48036277	E003,E004,E005,E008,E021,E022,E028,E029,E032,E033,E034,E046,E050,E051,E055,E056,E057,E084,E085,E089,E091,E092,E093,E094,E098,E109,E114,E116,E117,E118,E119,E121,E122,E124,E127	35
chr4	48038377	48039145	E029,E032,E033,E046,E050,E089,E093,E098,E100,E116,E124	11
chr4	48039158	48039322	E029,E032	2
chr4	48040645	48040758	E118	1
chr4	48040796	48041019	E034,E094,E118,E122	4
chr4	48041237	48041324	E022	1
chr4	48041725	48041794	E088	1
chr4	48042540	48042639	E059,E118	2
chr4	48043768	48043881	E116	1
chr4	48044224	48044288	E128	1
chr4	48044853	48045617	E007,E032,E057,E084,E085,E088,E092,E093,E098,E109,E116,E118	12
chr4	48045700	48045836	E057,E092	2
chr4	48046331	48046648	E032,E034,E109,E116	4
chr4	48047247	48047309	E004	1
chr4	48047483	48047558	E032	1
chr4	48047752	48047806	E046	1
chr4	48048164	48048456	E094,E116	2
chr4	48048543	48048605	E092	1
chr4	48048906	48048966	E032	1
chr4	48049072	48049147	E032	1
chr4	48049198	48050631	E004,E007,E029,E032,E033,E034,E046,E050,E051,E055,E056,E083,E084,E088,E089,E092,E093,E094,E098,E100,E109,E116,E123,E124,E128	25
chr4	48051765	48051919	E003,E021	2
chr4	48052092	48052276	E021,E055,E057	3
chr4	48053184	48053371	E028,E057,E119	3
chr4	48054254	48054304	E021	1
chr4	48060413	48061032	E004,E005,E008,E028,E034,E046,E091,E093,E119	9
chr4	48061045	48061597	E004,E005,E046,E080,E091	5
chr4	48066477	48066717	E034,E046,E093,E116	4
chr4	48067586	48068065	E116	1
chr4	48069618	48070048	E091,E124	2
chr4	48070645	48070772	E006,E090	2
chr4	48071162	48071301	E080	1
chr4	48071547	48071654	E082	1
chr4	48072182	48072236	E081	1
chr4	48072985	48073048	E017,E021,E022,E029,E032,E034,E046,E050,E051,E080,E081,E082,E084,E086,E088,E091,E092,E093,E097,E100,E109	21
chr4	48073127	48073679	E004,E028,E057,E059,E084,E085,E091,E092,E094,E109,E114,E117,E125,E127,E128	15
chr4	48073831	48073929	E092	1
chr4	48075551	48076373	E056,E059,E125,E127,E128	5
chr4	48079418	48079485	E092	1
chr4	48080020	48080100	E116	1
chr4	48080380	48080430	E046	1
chr4	48080720	48080820	E091	1
chr4	48081170	48081281	E091,E117	2
chr4	48081313	48081625	E056,E109,E117,E123,E127,E128	6
chr4	48081843	48082738	E004,E005,E006,E028,E055,E056,E057,E059,E088,E091,E114,E117,E120,E121,E122,E125,E127,E128	18
chr4	48082803	48082884	E006	1
chr4	48083217	48083857	E055,E056,E059,E091,E117,E120,E121,E122,E125,E128	10
chr4	48084106	48084187	E091	1
chr4	48084229	48084441	E091	1
chr4	48085124	48085280	E003,E022	2
chr4	48085478	48085541	E003	1
chr4	48087757	48087807	E091	1
chr4	48087919	48088635	E028,E046,E091,E109,E114,E117	6
chr4	48088892	48088976	E034	1
chr4	48089034	48089086	E034	1
chr4	48089095	48089435	E003,E004,E006,E007,E008,E021,E029,E032,E033,E034,E046,E050,E051,E055,E056,E059,E080,E081,E082,E083,E085,E086,E088,E089,E090,E091,E092,E093,E094,E097,E098,E100,E109,E114,E117,E119,E120,E121,E122,E123,E124,E126,E128	43
chr4	48090083	48090185	E094	1
chr4	48092667	48093162	E028,E057,E091,E127	4
chr4	48095847	48096628	E004,E006,E007,E022,E028,E050,E055,E056,E057,E059,E080,E084,E085,E092,E094,E098,E109,E117,E119,E120,E121,E122,E123,E125,E127,E128	26
chr4	48096636	48096744	E122	1
chr4	48097596	48097723	E109	1
chr4	48102274	48102594	E055,E056,E088,E126	4
chr4	48104282	48104616	E008,E021,E046,E116,E117	5
chr4	48105550	48105717	E116	1
chr4	48105787	48106023	E028,E057,E109,E116	4
chr4	48108036	48108086	E046	1
chr4	48109702	48109771	E091	1
chr4	48110801	48110960	E098,E109,E127,E128	4
chr4	48111008	48111081	E109	1
chr4	48111496	48112169	E003,E004,E005,E006,E007,E008,E017,E021,E022,E028,E032,E033,E034,E046,E050,E051,E055,E056,E057,E059,E080,E081,E082,E083,E084,E085,E086,E088,E089,E090,E091,E092,E093,E094,E098,E100,E109,E114,E116,E117,E118,E119,E120,E121,E122,E123,E126,E127,E128	49
chr4	48112283	48112340	E082,E088	2
chr4	48112343	48112393	E121	1
chr4	48112458	48112526	E088	1
chr4	48112571	48112889	E034,E120,E121,E128	4
chr4	48113723	48113938	E034,E081	2
chr4	48114115	48114592	E003,E004,E005,E017,E021,E022,E028,E034,E046,E055,E056,E057,E086,E120,E121,E125,E126,E127,E128	19
chr4	48114869	48115023	E046,E081,E082	3
chr4	48116115	48116236	E005,E022	2
chr4	48116403	48116722	E005,E046,E123	3
chr4	48118712	48118884	E003,E004,E008,E022,E046	5
chr4	48120309	48120383	E122	1
chr4	48123264	48123536	E005,E057,E091,E123	4
chr4	48124294	48124344	E021	1
chr4	48124834	48125061	E034,E080,E083,E109,E123	5
chr4	48126321	48126378	E091	1
chr4	48127121	48127181	E005	1
chr4	48127583	48127643	E004	1
chr4	48128656	48130544	E003,E004,E005,E006,E007,E008,E017,E021,E022,E028,E029,E032,E033,E034,E046,E050,E051,E055,E056,E057,E059,E080,E083,E084,E085,E086,E088,E089,E090,E091,E092,E093,E094,E098,E100,E109,E114,E116,E117,E118,E119,E120,E121,E122,E123,E124,E125,E126,E127,E128	50
chr4	48130917	48131135	E034,E046	2
chr4	48131177	48131613	E003,E004,E021,E022,E033,E034,E046,E050,E051,E055,E056,E083,E091,E093,E098,E109,E114,E117,E121,E126	20
chr4	48131634	48132416	E034,E046,E050,E051,E056,E083,E085,E086,E088,E092,E093,E098,E109,E114,E116,E120,E121,E123	18
chr4	48132468	48132563	E083	1
chr4	48132564	48132730	E034,E046,E091	3
chr4	48132734	48132842	E123	1
chr4	48132911	48132951	E034	1
chr4	48133110	48133196	E083	1
chr4	48133371	48133462	E046	1
chr4	48133826	48134131	E046,E083,E088,E092,E094,E098,E116	7
chr4	48134982	48135037	E034	1
chr4	48135155	48135216	E034	1
chr4	48135430	48135640	E034,E046,E088	3
chr4	48135659	48136448	E017,E033,E034,E046,E055,E056,E081,E082,E083,E088,E089,E093,E109,E117,E121,E122	16
chr4	48136466	48136707	E033,E034,E046,E093	4
chr4	48136791	48136849	E046	1
chr4	48137694	48137748	E127	1
chr4	48137846	48137886	E034	1
chr4	48139224	48139304	E057	1
chr4	48139701	48140665	E005,E033,E034,E046,E059,E091,E093,E109	8
chr4	48140693	48140846	E034	1
chr4	48140862	48141592	E032,E033,E034,E046,E050,E085,E093,E098,E109,E116	10
chr4	48141598	48141753	E034,E122	2
chr4	48141788	48142099	E006,E017,E034,E046,E050,E055,E056,E059,E081,E082,E088,E093,E120,E121,E122,E126	16
chr4	48142238	48142296	E081	1
chr4	48142576	48142677	E093	1
chr4	48143093	48143508	E003,E004,E006,E007,E017,E028,E029,E032,E033,E034,E046,E050,E051,E055,E056,E057,E059,E080,E081,E082,E083,E084,E085,E086,E088,E089,E090,E091,E092,E093,E094,E097,E098,E109,E114,E116,E117,E118,E119,E120,E121,E122,E123,E126,E127,E128	46
chr4	48148290	48148515	E059	1
chr4	48148650	48148730	E057	1
chr4	48149749	48149829	E119	1
chr4	48149883	48150006	E117	1
chr4	48151008	48151367	E059	1
chr4	48151769	48152099	E059,E120	2
chr4	48152106	48152219	E056,E120	2
chr4	48152280	48152441	E021	1
chr4	48153143	48153204	E088	1
chr4	48153219	48153373	E057,E119	2
chr4	48153801	48153894	E116	1
chr4	48155729	48156238	E116	1
chr4	48157451	48157555	E116	1
chr4	48157780	48157877	E116	1
chr4	48158545	48158689	E057,E119	2
chr4	48162161	48162211	E090	1
chr4	48163475	48163557	E083	1
chr4	48163931	48164045	E055,E059,E125,E128	4
chr4	48164104	48164550	E017,E055,E056,E057,E059,E114,E117,E120,E121,E123,E125,E128	12
chr4	48164832	48164993	E083	1
chr4	48165667	48165731	E094	1
chr4	48165874	48166061	E050	1
chr4	48166631	48166990	E091	1
chr4	48167552	48167632	E116	1
chr4	48169864	48170098	E017,E116,E123	3
chr4	48170162	48170278	E123	1
chr4	48170931	48171130	E123	1
chr4	48173966	48174022	E080	1
chr4	48174877	48174929	E080	1
chr4	48175157	48176156	E003,E004,E005,E006,E008,E017,E021,E022,E028,E029,E050,E051,E055,E056,E057,E059,E080,E091,E114,E116,E117,E119,E120,E121,E122,E123,E124,E125,E126,E127,E128	31
chr4	48177345	48177657	E003,E004,E008,E021,E022,E050,E083	7
chr4	48177865	48178167	E022,E028,E050,E055,E056,E080,E116,E117,E122	9
chr4	48178599	48178700	E116	1
chr4	48178899	48178972	E003	1
chr4	48180973	48181363	E003,E008,E021,E022,E093,E124	6
chr4	48181411	48181504	E124	1
chr4	48182302	48182582	E029,E050,E051,E055,E056,E116,E120,E121,E124,E125,E128	11
chr4	48183985	48184049	E017,E056	2
chr4	48184448	48184563	E116,E123	2
chr4	48185097	48185150	E055	1
chr4	48185360	48185566	E004,E008,E021,E022,E083	5
chr4	48185647	48185714	E084	1
chr4	48186451	48186574	E081,E082	2
chr4	48186667	48186747	E059	1
chr4	48186927	48187019	E121	1
chr4	48187044	48187407	E055,E056,E059,E125,E128	5
chr4	48189493	48189573	E123	1
chr4	48189613	48189667	E084	1
chr4	48189718	48190340	E029,E055,E083,E084,E085,E088,E109,E116,E123,E124	10
chr4	48190500	48190602	E116	1
chr4	48191887	48192120	E116,E123	2
chr4	48192947	48193112	E032,E116	2
chr4	48194077	48194177	E059	1
chr4	48194919	48195017	E109	1
chr4	48195560	48195823	E032,E033,E046,E050,E051,E116,E123,E124	8
chr4	48196297	48196491	E123	1
chr4	48196625	48196740	E116	1
chr4	48197024	48197912	E006,E028,E029,E032,E046,E050,E051,E055,E056,E080,E086,E094,E098,E109,E116,E117,E119,E120,E122,E123,E124,E125,E126,E128	24
chr4	48197970	48198078	E116	1
chr4	48198141	48199247	E032,E033,E046,E116,E123	5
chr4	48199477	48200415	E032,E050,E055,E116,E123	5
chr4	48201056	48201212	E116	1
chr4	48202125	48202205	E116	1
chr4	48202222	48202308	E124	1
chr4	48202464	48202544	E116	1
chr4	48203423	48203965	E029,E080,E091,E116,E121,E123	6
chr4	48204753	48204847	E116	1
chr4	48205369	48206494	E032,E033,E050,E051,E081,E082,E083,E116,E121,E123	10
chr4	48206591	48206691	E123	1
chr4	48206799	48206907	E083	1
chr4	48207006	48207056	E051	1
chr4	48207222	48207507	E006,E055,E056,E081,E082,E083,E090,E120,E123	9
chr4	48207616	48208242	E081,E082,E116,E123	4
chr4	48208470	48208666	E081,E123	2
chr4	48211409	48211459	E021	1
chr4	48212480	48213474	E050,E109,E116,E123	4
chr4	48213611	48214100	E032,E033,E050,E051,E116,E123	6
chr4	48214144	48214992	E029,E032,E033,E046,E050,E051,E093,E116,E123,E124	10
chr4	48215577	48215627	E050	1
chr4	48215874	48215936	E121	1
chr4	48217868	48217989	E123	1
chr4	48218165	48218266	E116	1
chr4	48221462	48222026	E050,E051,E093,E116,E123	5
chr4	48222943	48223007	E051	1
chr4	48223183	48223442	E123	1
chr4	48224943	48225068	E123	1
chr4	48225746	48226314	E006,E017,E028,E029,E032,E055,E056,E057,E117,E119,E120,E126,E127,E128	14
chr4	48226768	48226970	E029,E124	2
chr4	48227213	48227302	E021,E116	2
chr4	48227571	48227708	E003,E008,E021,E022	4
chr4	48227793	48228050	E003,E021,E022,E056,E116	5
chr4	48228367	48228513	E029,E051,E116,E124	4
chr4	48229679	48230019	E028,E029,E046,E050,E051,E056,E091,E116,E120,E123,E124,E126	12
chr4	48230935	48231396	E050,E055,E056,E057,E080,E084,E085,E109,E117,E119,E121,E123,E125	13
chr4	48233151	48233289	E123	1
chr4	48233974	48234059	E123	1
chr4	48234304	48234473	E123	1
chr4	48236035	48236089	E126	1
chr4	48236307	48236397	E004,E123	2
chr4	48236657	48236893	E094,E123	2
chr4	48240057	48240650	E021,E028,E033,E050,E051,E055,E056,E057,E083,E084,E088,E089,E092,E094,E098,E100,E109,E116,E117,E119,E123,E124,E126	23
chr4	48243334	48243742	E088,E123	2
chr4	48244383	48244777	E046,E051,E093,E123	4
chr4	48244850	48245096	E050,E051,E123	3
chr4	48245205	48245300	E123	1
chr4	48245343	48245904	E050,E051,E084,E085,E109,E116,E123	7
chr4	48245990	48246278	E055,E056,E084,E123,E124,E126	6
chr4	48246393	48246475	E123	1
chr4	48246560	48246932	E123	1
chr4	48249050	48249589	E006,E017,E029,E050,E051,E055,E056,E057,E083,E088,E116,E119,E120,E121,E122,E123,E124,E125,E126,E128	20
chr4	48249693	48250590	E080,E083,E116,E123	4
chr4	48250678	48250882	E116	1
chr4	48251167	48251714	E088	1
chr4	48251889	48252083	E083,E123	2
chr4	48252207	48252257	E055	1
chr4	48252505	48252585	E116	1
chr4	48253069	48253190	E116	1
chr4	48254450	48254629	E005,E055,E056,E123,E126	5
chr4	48254763	48254891	E083	1
chr4	48255244	48255330	E055,E056	2
chr4	48256317	48257835	E003,E005,E017,E028,E050,E055,E056,E080,E081,E082,E083,E084,E086,E088,E089,E090,E091,E092,E094,E098,E109,E114,E119,E120,E121,E123,E125,E126,E128	29
chr4	48258082	48258309	E093,E121,E123	3
chr4	48259399	48259531	E123	1
chr4	48261083	48261350	E084,E085,E092,E109,E116	5
chr4	48262103	48262202	E091	1
chr4	48263052	48263140	E093	1
chr4	48263403	48263619	E017,E032,E050,E059,E088,E116,E120,E123,E125,E126,E128	11
chr4	48264067	48264154	E123	1
chr4	48264603	48264696	E123	1
chr4	48264798	48265428	E004,E006,E017,E029,E050,E051,E055,E056,E059,E091,E100,E120,E121,E123,E124,E125,E126,E127,E128	19
chr4	48265734	48265817	E050	1
chr4	48266505	48266592	E116	1
chr4	48266917	48267039	E116	1
chr4	48268066	48268146	E123	1
chr4	48268286	48268391	E116	1
chr4	48268905	48269085	E051,E080,E090,E098,E123,E124	6
chr4	48269119	48269210	E123	1
chr4	48269359	48269439	E123	1
chr4	48269655	48269946	E032,E116,E123	3
chr4	48269981	48270497	E109,E116,E123	3
chr4	48270786	48270894	E046,E123	2
chr4	48270948	48273551	E003,E004,E005,E006,E007,E008,E017,E021,E022,E028,E029,E032,E033,E034,E046,E050,E051,E055,E056,E057,E059,E080,E081,E082,E083,E084,E085,E086,E088,E089,E090,E091,E092,E093,E094,E097,E098,E100,E109,E114,E116,E117,E118,E119,E120,E121,E123,E124,E125,E126,E127,E128	52
chr4	48273584	48273736	E093,E123	2
chr4	48273774	48273956	E093,E123	2
chr4	48275745	48275826	E119	1
chr4	48277093	48277173	E123	1
chr4	48277202	48277628	E003,E004,E006,E008,E017,E021,E022,E028,E029,E032,E033,E034,E046,E050,E051,E055,E056,E059,E080,E083,E088,E092,E093,E094,E109,E114,E116,E117,E119,E121,E123,E124,E125,E126,E127	35
chr4	48277637	48277687	E085	1
chr4	48277764	48277980	E084,E085,E109,E116	4
chr4	48278496	48278550	E128	1
chr4	48279405	48279458	E051	1
chr4	48281443	48281483	E034	1
chr4	48282216	48282266	E022	1
chr4	48282459	48282499	E086	1
chr4	48284583	48284633	E022	1
chr4	48287557	48288220	E050,E051,E088,E091,E123	5
chr4	48288327	48288450	E081,E082	2
chr4	48291479	48291529	E051	1
chr4	48291952	48292054	E021,E109	2
chr4	48292279	48292338	E109	1
chr4	48292382	48292691	E003,E004,E021,E022,E028,E029,E032,E034,E046,E050,E051,E055,E056,E057,E059,E091,E093,E109,E114,E117,E120,E121,E123,E124,E126,E127	26
chr4	48294996	48295114	E123	1
chr4	48296570	48296620	E051	1
chr4	48296742	48296814	E084	1
chr4	48297249	48297419	E056,E120,E125,E126,E128	5
chr4	48298437	48298796	E003,E004,E017,E021,E022,E034,E046,E055,E056,E091,E116,E125	12
chr4	48298988	48299145	E057,E081,E082	3
chr4	48299192	48299893	E006,E055,E056,E081,E082,E088,E120,E123	8
chr4	48300141	48300196	E081	1
chr4	48301610	48301704	E125	1
chr4	48301756	48301924	E055	1
chr4	48302016	48302319	E017,E055,E056,E120,E125,E126,E128	7
chr4	48306707	48306941	E081,E082,E123	3
chr4	48307002	48308167	E097,E123	2
chr4	48308420	48308686	E123	1
chr4	48308933	48309109	E123	1
chr4	48309723	48309892	E116	1
chr4	48310780	48311372	E056,E081,E082	3
chr4	48311424	48311514	E082	1
chr4	48311704	48311962	E081,E082	2
chr4	48312996	48313078	E081,E082	2
chr4	48313979	48314254	E005,E017,E055,E056,E057,E059,E121,E128	8
chr4	48317243	48317375	E055,E056	2
chr4	48317391	48317441	E017	1
chr4	48317849	48317956	E034	1
chr4	48318014	48318484	E003,E004,E005,E006,E007,E008,E017,E021,E022,E028,E029,E032,E033,E034,E046,E050,E051,E055,E056,E057,E059,E080,E081,E082,E083,E085,E086,E088,E089,E090,E091,E092,E093,E094,E097,E098,E100,E109,E114,E116,E117,E118,E119,E120,E121,E122,E123,E124,E125,E126,E127,E128	52
chr4	48320627	48320706	E051	1
chr4	48324438	48324646	E055,E056,E091	3
chr4	48324792	48325226	E006,E017,E028,E055,E056,E080,E083,E088,E091,E092,E122,E123,E125,E126,E128	15
chr4	48325509	48325808	E123	1
chr4	48326346	48326590	E123	1
chr4	48328467	48328579	E051	1
chr4	48329551	48329684	E091	1
chr4	48329876	48329945	E091	1
chr4	48329970	48330068	E003,E127	2
chr4	48330267	48330322	E056	1
chr4	48330479	48330654	E120,E128	2
chr4	48331152	48331660	E006,E056,E084,E085,E100,E109,E114,E116,E118,E120,E121,E123	12
chr4	48331928	48332769	E004,E006,E017,E028,E055,E056,E057,E059,E091,E098,E100,E114,E116,E117,E119,E120,E121,E122,E125,E126,E127,E128	22
chr4	48332784	48332904	E091	1
chr4	48333419	48334371	E004,E005,E006,E017,E021,E028,E029,E055,E056,E057,E059,E083,E089,E091,E098,E100,E114,E117,E119,E120,E121,E124,E125,E126,E127,E128	26
chr4	48334435	48334587	E056,E057,E091	3
chr4	48334760	48334967	E006,E055,E056,E100	4
chr4	48335517	48335916	E028,E055,E056,E057,E086,E091,E114,E117,E119,E125,E127,E128	12
chr4	48335920	48336172	E117,E119	2
chr4	48336342	48336572	E055,E056,E091,E100,E123,E127	6
chr4	48336632	48336682	E091	1
chr4	48336852	48337532	E017,E055,E056,E086,E088,E089,E091,E100,E117,E120,E121,E123,E125,E126,E128	15
chr4	48337571	48337697	E123	1
chr4	48338215	48338458	E055,E056,E089,E090,E126	5
chr4	48338553	48338751	E055,E056,E119	3
chr4	48339363	48339423	E093	1
chr4	48339513	48340230	E005,E006,E028,E029,E046,E055,E056,E057,E080,E088,E091,E092,E093,E100,E109,E116,E119,E123,E124,E125,E127,E128	22
chr4	48340431	48340481	E021	1
chr4	48340708	48341048	E086,E091,E123	3
chr4	48341485	48341704	E017,E088,E123	3
chr4	48341712	48345992	E003,E004,E005,E006,E007,E008,E017,E021,E022,E028,E029,E032,E033,E034,E046,E050,E051,E055,E056,E057,E059,E080,E081,E082,E083,E084,E085,E086,E088,E089,E090,E091,E092,E093,E094,E097,E098,E100,E109,E114,E116,E117,E118,E119,E120,E121,E122,E123,E124,E125,E126,E127,E128	53
chr4	48346291	48346341	E093	1
chr4	48346573	48346656	E097	1
chr4	48347228	48347361	E004,E007,E059,E118	4
chr4	48347418	48347468	E093	1
chr4	48348065	48348360	E028,E057,E119	3
chr4	48348378	48349006	E006,E017,E028,E032,E034,E050,E055,E056,E057,E120,E121,E125,E127,E128	14
chr4	48349051	48349172	E125,E127	2
chr4	48349699	48349825	E029	1
chr4	48350755	48350805	E022	1
chr4	48351182	48351239	E034	1
chr4	48354703	48354743	E034	1
chr4	48357183	48357339	E122	1
chr4	48358499	48358619	E081,E082	2
chr4	48358661	48358715	E082	1
chr4	48362285	48363541	E004,E005,E006,E017,E028,E055,E056,E057,E059,E081,E082,E083,E086,E088,E089,E090,E091,E092,E109,E117,E119,E120,E121,E123,E125,E126,E127,E128	28
chr4	48368672	48368922	E119,E127	2
chr4	48369125	48369396	E028,E084,E091,E094,E109,E119	6
chr4	48369953	48370003	E082	1
chr4	48370095	48370145	E021	1
chr4	48371284	48371535	E006,E017,E050,E051,E055,E056,E120,E122,E125,E128	10
chr4	48371931	48372099	E091,E120	2
chr4	48372381	48372537	E003,E004,E080,E116	4
chr4	48372668	48372743	E088	1
chr4	48372852	48373069	E046,E050,E116	3
chr4	48374403	48374492	E119,E127	2
chr4	48374974	48375087	E005	1
chr4	48377327	48377446	E006,E055,E056,E126	4
chr4	48377677	48378431	E006,E017,E021,E028,E055,E056,E057,E059,E084,E085,E088,E091,E094,E098,E100,E109,E114,E117,E118,E119,E120,E121,E122,E125,E126,E127,E128	27
chr4	48381273	48381383	E081	1
chr4	48381801	48381852	E080	1
chr4	48381944	48382153	E059,E081,E127	3
chr4	48382513	48383113	E003,E028,E029,E050,E057,E082,E091,E119,E120,E121,E123,E124,E127	13
chr4	48383546	48383632	E120	1
chr4	48383694	48383744	E021	1
chr4	48384801	48384925	E080	1
chr4	48387337	48387505	E059	1
chr4	48388839	48388889	E050	1
chr4	48390579	48391082	E004,E005,E006,E007,E017,E055,E056,E057,E080,E083,E088,E089,E090,E092,E094,E098,E100,E120,E121,E125,E126,E128	22
chr4	48394625	48394720	E004	1
chr4	48398220	48398324	E094	1
chr4	48399659	48399709	E021	1
chr4	48405322	48405851	E120,E121	2
chr4	48405979	48406048	E121	1
chr4	48406639	48406693	E126	1
chr4	48406788	48406944	E122,E126	2
chr4	48408100	48408195	E005	1
chr4	48409262	48409427	E122	1
chr4	48411368	48411624	E006,E057,E100,E127	4
chr4	48412148	48412226	E120	1
chr4	48412976	48413094	E022	1
chr4	48413728	48413782	E056	1
chr4	48415323	48415428	E121	1
chr4	48415584	48415667	E100	1
chr4	48416324	48416381	E121	1
chr4	48422228	48422548	E005,E021,E022,E088	4
chr4	48423281	48423393	E119	1
chr4	48430261	48430314	E017,E088	2
chr4	48430858	48430913	E080	1
chr4	48431429	48431495	E080	1
chr4	48431711	48431761	E022	1
chr4	48431898	48432302	E007,E021,E022,E083	4
chr4	48432421	48432514	E083	1
chr4	48433165	48433462	E005,E057,E091	3
chr4	48433568	48433686	E093	1
chr4	48433752	48434010	E005,E091,E093,E123	4
chr4	48434083	48434265	E094,E119	2
chr4	48434962	48435085	E080	1
chr4	48437996	48438075	E055	1
chr4	48438445	48438741	E055,E057,E084,E085,E094,E109,E120,E121,E123,E126	10
chr4	48441806	48441865	E050,E121	2
chr4	48442005	48442339	E059,E081,E088,E121,E123,E128	6
chr4	48442344	48442536	E021	1
chr4	48442957	48443261	E004,E029,E046,E050,E051,E123,E124,E127	8
chr4	48444109	48444159	E021	1
chr4	48447022	48447094	E094,E098,E109	3
chr4	48447731	48448023	E017,E033,E034,E046,E050,E055,E056,E059,E080,E082,E086,E088,E090,E116,E120,E121,E122,E123,E126	19
chr4	48449985	48450260	E081,E082	2
chr4	48450816	48450876	E122	1
chr4	48451154	48451472	E007,E008,E091	3
chr4	48451644	48451818	E004,E093	2
chr4	48452936	48453063	E022,E123	2
chr4	48453087	48453552	E059,E081,E090	3
chr4	48456703	48456964	E080,E092	2
chr4	48463095	48463471	E004	1
chr4	48463652	48463741	E109	1
chr4	48464373	48464904	E055,E080,E081,E082,E084,E085,E086,E088,E089,E090,E092,E109,E126	13
chr4	48466654	48466779	E123	1
chr4	48469624	48469805	E116	1
chr4	48469932	48470117	E123,E125,E126	3
chr4	48472251	48472423	E080	1
chr4	48472634	48472910	E055,E056,E059,E080,E081,E082,E120,E121,E125,E126,E128	11
chr4	48472916	48473045	E059,E080	2
chr4	48475139	48475223	E008	1
chr4	48475350	48475480	E123	1
chr4	48477822	48478179	E022,E123	2
chr4	48478994	48479108	E021,E123	2
chr4	48479416	48479814	E121,E123	2
chr4	48483594	48484099	E004,E050,E123	3
chr4	48484719	48484787	E081	1
chr4	48484801	48485732	E003,E004,E007,E008,E021,E022,E032,E034,E050,E051,E056,E059,E080,E081,E082,E083,E084,E086,E088,E090,E092,E118,E123	23
chr4	48485744	48485796	E021	1
chr4	48485867	48486747	E003,E004,E008,E021,E022,E032,E033,E050,E055,E056,E059,E080,E081,E088,E092,E093,E097,E123,E124	19
chr4	48486772	48487183	E003,E004,E007,E008,E021,E022,E032,E050,E080,E088,E092,E123	12
chr4	48487197	48487293	E092	1
chr4	48487305	48487427	E123	1
chr4	48489251	48489317	E089	1
chr4	48489693	48489774	E007	1
chr4	48490412	48490462	E032	1
chr4	48491673	48492334	E003,E004,E007,E021,E022,E059,E089,E090,E092	9
chr4	48492345	48492660	E003,E021,E022,E050,E051,E083,E088,E091,E092	9
chr4	48492669	48492730	E032	1
chr4	48492947	48493809	E003,E004,E008,E021,E022,E029,E032,E033,E046,E050,E051,E092,E093,E100,E109,E124	16
chr4	48495013	48495073	E003	1
chr4	48495869	48495955	E055,E056	2
chr4	48496282	48496354	E088	1
chr4	48496488	48496729	E088	1
chr4	48500984	48501114	E007,E022	2
chr4	48501681	48501766	E116	1
chr4	48501839	48502066	E116	1
chr4	48502267	48502383	E127	1
chr4	48504766	48504806	E086	1
chr4	48505387	48505470	E055,E126	2
chr4	48506335	48506703	E050,E114,E123	3
chr4	48508707	48509024	E059,E091	2
chr4	48509842	48509937	E022	1
chr4	48511570	48511998	E017,E059,E091,E120,E121,E125,E128	7
chr4	48514169	48514366	E091	1
chr4	48515496	48515702	E081,E082	2
chr4	48520311	48520424	E017	1
chr4	48521237	48521297	E006	1
chr4	48523509	48523569	E122	1
chr4	48528415	48528717	E123	1
chr4	48528756	48528981	E123	1
chr4	48529703	48529825	E123	1
chr4	48532850	48532929	E004	1
chr4	48538269	48538329	E022	1
chr4	48539416	48539675	E081,E082	2
chr4	48539745	48539913	E050,E123	2
chr4	48539934	48540014	E123	1
chr4	48540470	48540652	E021,E022,E081,E082,E088	5
chr4	48540659	48540856	E097,E123	2
chr4	48541675	48541725	E046	1
chr4	48545970	48546046	E125	1
chr4	48546066	48546147	E055	1
chr4	48546868	48547200	E081,E082	2
chr4	48548379	48548751	E003,E004,E006,E007,E008,E017,E021,E032,E033,E034,E046,E050,E051,E055,E056,E059,E080,E081,E082,E083,E086,E088,E089,E090,E091,E092,E093,E097,E114,E116,E117,E118,E120,E121,E122,E123,E124,E125,E126,E128	40
chr4	48552399	48552459	E122	1
chr4	48553509	48553654	E122	1
chr4	48553981	48554031	E021	1
chr4	48556638	48556969	E003,E004,E007	3
chr4	48558329	48558595	E080,E091	2
chr4	48559602	48559744	E003,E004,E022,E050,E055,E114,E127,E128	8
chr4	48565999	48566079	E021	1
chr4	48567603	48567698	E032	1
chr4	48572742	48573267	E006,E017,E055,E056,E057,E059,E100,E116,E120,E121,E125,E126,E127,E128	14
chr4	48578058	48578268	E006,E017,E055,E056,E120,E121,E125,E128	8
chr4	48580226	48580843	E003,E004,E006,E007,E008,E017,E021,E022,E028,E029,E032,E033,E034,E046,E050,E051,E055,E056,E057,E059,E080,E081,E082,E083,E084,E085,E086,E088,E089,E090,E091,E092,E093,E094,E097,E098,E100,E109,E114,E116,E117,E119,E120,E121,E122,E123,E124,E125,E126,E127,E128	51
chr4	48581078	48581128	E007	1
chr4	48581246	48581296	E092	1
chr4	48587519	48587571	E050	1
chr4	48588036	48588116	E123	1
chr4	48590140	48590282	E123	1
chr4	48590630	48590856	E050,E055,E056,E109,E126	5
chr4	48590895	48591026	E029,E046	2
chr4	48591216	48591350	E029,E083,E122	3
chr4	48593352	48593934	E080,E083,E123	3
chr4	48596086	48596658	E003,E004,E007,E008,E021,E022,E083,E088,E122	9
chr4	48597607	48597683	E122	1
chr4	48598498	48598633	E122	1
chr4	48603129	48603368	E083,E084	2
chr4	48604314	48605918	E006,E017,E028,E034,E055,E056,E057,E083,E084,E085,E088,E091,E092,E094,E098,E100,E109,E114,E118,E119,E120,E121,E123,E125,E126,E127,E128	27
chr4	48606476	48607018	E084,E085,E109	3
chr4	48608171	48608221	E022	1
chr4	48619783	48619862	E093	1
chr4	48620837	48620954	E088,E092	2
chr4	48620995	48621057	E080,E092	2
chr4	48622099	48622455	E059,E084,E085,E097,E109,E126	6
chr4	48622677	48622854	E084,E085	2
chr4	48622880	48623533	E028,E057,E059,E084,E085,E091,E109,E119,E120,E127	10
chr4	48625264	48625846	E005,E080,E084,E085,E091,E092,E094,E097,E118,E123	10
chr4	48626475	48626525	E051	1
chr4	48626538	48626621	E123	1
chr4	48626712	48626848	E123	1
chr4	48626948	48627070	E122	1
chr4	48631403	48632008	E006,E046,E123	3
chr4	48632211	48632291	E123	1
chr4	48632792	48632898	E080,E123	2
chr4	48633986	48634055	E100	1
chr4	48635193	48635248	E050	1
chr4	48636834	48636949	E032,E033	2
chr4	48637084	48637188	E123	1
chr4	48637353	48637733	E004,E006,E017,E028,E029,E032,E050,E055,E056,E057,E092,E100,E109,E117,E119,E120,E121,E122,E124,E125,E126,E127,E128	23
chr4	48637943	48638088	E059	1
chr4	48638116	48638266	E059,E118	2
chr4	48638782	48638827	E097	1
chr4	48639095	48639190	E080	1
chr4	48641924	48642086	E081,E120,E126	3
chr4	48642147	48642225	E081,E082	2
chr4	48642491	48642560	E122	1
chr4	48642664	48643089	E088,E122	2
chr4	48643558	48643682	E083,E100,E120	3
chr4	48644491	48644781	E059,E081,E083,E088,E089,E090,E120,E122,E126	9
chr4	48644793	48645130	E006,E059,E083,E093,E122,E125,E126,E128	8
chr4	48645172	48645258	E034,E088	2
chr4	48645343	48645460	E034,E083	2
chr4	48645487	48645588	E083	1
chr4	48647375	48647479	E126,E128	2
chr4	48647654	48647708	E128	1
chr4	48648510	48648709	E123	1
chr4	48651581	48651875	E081,E082,E088,E089	4
chr4	48652779	48652833	E127	1
chr4	48652898	48652948	E084	1
chr4	48653642	48654414	E006,E028,E055,E056,E057,E080,E086,E119,E120,E121,E123,E125,E126,E127	14
chr4	48654522	48654664	E081,E082	2
chr4	48655176	48655271	E034	1
chr4	48655317	48655622	E006,E081,E120,E128	4
chr4	48655642	48656198	E003,E004,E006,E007,E017,E022,E034,E050,E055,E056,E080,E081,E082,E083,E086,E088,E089,E090,E092,E093,E097,E098,E100,E109,E120,E121,E123,E125,E126,E128	30
chr4	48656387	48656657	E006,E017,E055,E056,E083,E088,E089,E090,E092,E097,E120,E121,E125,E126,E128	15
chr4	48656819	48656881	E088	1
chr4	48657329	48657394	E080	1
chr4	48657426	48657504	E100	1
chr4	48657884	48657931	E097	1
chr4	48658161	48658243	E098	1
chr4	48658457	48658524	E097,E098	2
chr4	48658657	48658725	E097	1
chr4	48658852	48658896	E097	1
chr4	48659087	48659154	E120	1
chr4	48660475	48660525	E021	1
chr4	48660721	48660765	E080	1
chr4	48663613	48663707	E086,E088	2
chr4	48664006	48664046	E086	1
chr4	48664431	48664475	E097	1
chr4	48665920	48665970	E032	1
chr4	48666659	48666738	E006	1
chr4	48666989	48667039	E085	1
chr4	48667060	48667237	E085,E109,E119,E127	4
chr4	48667299	48667469	E097,E109	2
chr4	48667548	48668139	E028,E057,E084,E092,E100,E109,E119,E120,E123,E125,E127,E128	12
chr4	48668855	48668950	E109	1
chr4	48669245	48669543	E050,E051,E088,E089,E097,E122,E123	7
chr4	48670217	48670370	E123	1
chr4	48670412	48671515	E017,E028,E057,E080,E083,E084,E085,E092,E094,E100,E109,E119,E120,E121,E123,E127	16
chr4	48672004	48672141	E057,E119,E127	3
chr4	48674222	48674278	E021	1
chr4	48674586	48674666	E123	1
chr4	48674831	48674973	E123	1
chr4	48674990	48675174	E004	1
chr4	48675502	48675562	E004	1
chr4	48675642	48675922	E004,E021,E092	3
chr4	48676923	48677064	E050,E051,E088	3
chr4	48677150	48677216	E017,E022,E029,E034,E046,E051,E084,E086,E088,E098,E109	11
chr4	48677417	48677457	E086	1
chr4	48682360	48682430	E084	1
chr4	48682870	48684257	E003,E004,E006,E008,E017,E028,E032,E033,E034,E046,E050,E051,E055,E056,E057,E080,E083,E084,E085,E088,E090,E092,E093,E094,E097,E098,E109,E114,E116,E119,E120,E121,E122,E123,E125,E126,E127,E128	38
chr4	48685546	48686767	E004,E006,E032,E033,E050,E051,E085,E088,E116,E123,E124,E128	12
chr4	48688814	48688971	E123	1
chr4	48689303	48689571	E007,E017,E050,E051,E080,E081,E083,E086,E097,E118,E123	11
chr4	48689615	48689728	E123	1
chr4	48689787	48689911	E081,E082,E123	3
chr4	48690023	48690273	E123	1
chr4	48692987	48693069	E050,E097	2
chr4	48694171	48694441	E005,E084,E085	3
chr4	48694660	48694743	E004	1
chr4	48694965	48695226	E004,E017,E022,E125,E128	5
chr4	48695283	48695451	E004	1
chr4	48695560	48696291	E004,E008,E059	3
chr4	48696348	48696474	E003,E004,E022,E086,E091	5
chr4	48697878	48698125	E059,E125,E128	3
chr4	48698742	48698782	E034	1
chr4	48699709	48699766	E091	1
chr4	48699886	48701123	E004,E005,E006,E007,E017,E022,E028,E034,E050,E051,E055,E056,E057,E059,E080,E081,E082,E083,E084,E085,E086,E088,E091,E092,E094,E097,E098,E100,E109,E114,E117,E118,E119,E120,E121,E122,E123,E124,E125,E126,E127,E128	42
chr4	48701261	48701351	E057	1
chr4	48701416	48702509	E004,E005,E006,E017,E021,E022,E028,E033,E034,E046,E050,E055,E056,E057,E059,E084,E085,E088,E091,E092,E094,E100,E109,E114,E116,E117,E119,E120,E121,E122,E123,E125,E126,E127,E128	35
chr4	48702905	48702992	E119,E127	2
chr4	48703621	48703684	E084	1
chr4	48703709	48703841	E084,E085,E109	3
chr4	48704675	48704735	E003	1
chr4	48705361	48705463	E004	1
chr4	48705513	48705638	E017,E057	2
chr4	48706600	48706687	E021	1
chr4	48707093	48707181	E109	1
chr4	48707646	48707901	E109	1
chr4	48708742	48709128	E007,E028,E056,E081,E084,E085,E086,E116,E119,E120	10
chr4	48709452	48709584	E126	1
chr4	48710634	48710694	E056,E091	2
chr4	48712022	48712172	E081,E082	2
chr4	48712604	48712822	E017,E028,E055,E056,E057,E119,E126,E128	8
chr4	48713754	48713824	E118	1
chr4	48713919	48713975	E021,E022	2
chr4	48718709	48718769	E017,E050,E081,E120	4
chr4	48720739	48720789	E084	1
chr4	48720835	48720899	E003	1
chr4	48720919	48721283	E005,E007,E008,E084,E085,E086,E109,E118	8
chr4	48722345	48722395	E093	1
chr4	48723297	48723355	E007	1
chr4	48724086	48724130	E097	1
chr4	48724214	48725076	E017,E050,E051,E059,E097,E120,E122,E125,E128	9
chr4	48725285	48725394	E004	1
chr4	48725661	48725778	E123	1
chr4	48726349	48726413	E091	1
chr4	48727406	48727739	E059	1
chr4	48727970	48728496	E003,E004,E006,E028,E050,E056,E057,E059,E086,E091,E097,E100,E109,E114,E117,E120,E121,E123,E125,E126,E128	21
chr4	48728568	48729019	E004,E005,E006,E028,E050,E055,E056,E057,E080,E091,E109,E114,E116,E117,E119,E120,E122,E123,E125,E126,E127,E128	22
chr4	48729388	48729486	E004	1
chr4	48729567	48730169	E004,E008,E021,E022,E083,E123	6
chr4	48730925	48731570	E003,E004,E034,E116,E123,E126	6
chr4	48731797	48731901	E034	1
chr4	48731947	48732030	E034	1
chr4	48732491	48732563	E022	1
chr4	48733209	48733249	E034	1
chr4	48734866	48734916	E082	1
chr4	48738260	48738317	E086	1
chr4	48740538	48740618	E123	1
chr4	48741449	48742072	E004,E034,E050,E080,E116,E122,E123	7
chr4	48742571	48743291	E004,E006,E034,E050,E051,E120,E121,E123,E125,E128	10
chr4	48744050	48744169	E051,E093	2
chr4	48744243	48744311	E046	1
chr4	48744325	48744855	E006,E017,E028,E055,E056,E057,E059,E080,E097,E116,E119,E121,E122,E123,E125,E126,E127,E128	18
chr4	48747949	48748029	E123	1
chr4	48748090	48748355	E005,E114,E123,E125	4
chr4	48748586	48749589	E004,E017,E022,E028,E033,E034,E046,E057,E093,E116,E119,E123,E127	13
chr4	48750461	48750598	E029,E098	2
chr4	48750926	48751859	E003,E004,E005,E006,E008,E017,E021,E022,E046,E050,E051,E057,E081,E082,E083,E088,E090,E091,E092,E093,E114,E122,E123,E125,E127,E128	26
chr4	48752987	48753097	E120	1
chr4	48753835	48754066	E122	1
chr4	48754129	48755212	E008,E021,E022,E050,E051,E055,E056,E059,E080,E083,E086,E088,E089,E090,E097,E122,E123,E126	18
chr4	48757056	48757119	E055	1
chr4	48757157	48757256	E055	1
chr4	48758413	48758512	E082,E083	2
chr4	48758802	48759219	E017,E028,E029,E055,E056,E057,E084,E109,E119,E121,E123,E127,E128	13
chr4	48761905	48761949	E097	1
chr4	48762586	48762671	E080	1
chr4	48763412	48763652	E083	1
chr4	48763923	48763973	E083	1
chr4	48764302	48764413	E059	1
chr4	48768291	48768431	E084,E109	2
chr4	48768533	48768648	E032,E093	2
chr4	48769187	48769343	E003,E004,E008,E022,E123	5
chr4	48769378	48769428	E032	1
chr4	48770509	48770612	E123	1
chr4	48771766	48771862	E123	1
chr4	48772014	48772094	E123,E127	2
chr4	48772101	48772167	E034	1
chr4	48773078	48773154	E122	1
chr4	48773284	48773568	E123	1
chr4	48774506	48774583	E032	1
chr4	48774727	48774885	E033,E046,E050,E051,E124	5
chr4	48775365	48776034	E006,E017,E028,E032,E033,E046,E050,E051,E055,E056,E057,E088,E093,E094,E116,E119,E120,E121,E122,E124,E125,E127,E128	23
chr4	48776263	48776348	E123	1
chr4	48777068	48777122	E127	1
chr4	48777262	48777731	E004,E007,E081,E082,E083,E086,E123,E127	8
chr4	48778101	48778335	E003,E004,E022,E050,E059,E083,E123	7
chr4	48778460	48778542	E083	1
chr4	48778590	48778737	E004	1
chr4	48778909	48778969	E034	1
chr4	48779310	48779357	E034	1
chr4	48779734	48779851	E123	1
chr4	48779852	48780005	E091,E093,E122	3
chr4	48780121	48780171	E083	1
chr4	48780253	48783498	E003,E004,E005,E006,E007,E008,E017,E021,E022,E028,E029,E032,E033,E034,E046,E050,E051,E055,E056,E057,E059,E080,E081,E082,E083,E084,E085,E086,E088,E089,E090,E091,E092,E093,E094,E097,E098,E100,E109,E114,E116,E117,E118,E119,E120,E121,E122,E123,E124,E125,E126,E127,E128	53
chr4	48783572	48783690	E032	1
chr4	48783808	48783877	E032	1
chr4	48783917	48784236	E032,E034,E092,E114,E118,E119	6
chr4	48784242	48784303	E033	1
chr4	48784378	48784514	E091	1
chr4	48786431	48786776	E080,E123	2
chr4	48787447	48787650	E080,E084,E109	3
chr4	48789119	48789490	E059,E081,E082,E086,E088,E092,E122	7
chr4	48789491	48789541	E088	1
chr4	48790750	48790823	E109	1
chr4	48791666	48791948	E005,E091,E123	3
chr4	48792062	48792112	E091	1
chr4	48792202	48792252	E091	1
chr4	48792352	48792590	E091	1
chr4	48792726	48792855	E109	1
chr4	48794430	48794491	E083	1
chr4	48794519	48794903	E006,E055,E056,E083,E088,E093,E120	7
chr4	48797697	48797825	E004,E005	2
chr4	48798105	48798181	E004	1
chr4	48798221	48798500	E004	1
chr4	48799094	48799139	E086	1
chr4	48801080	48801602	E008,E021,E022,E028,E056,E057,E116,E117,E120,E121,E123	11
chr4	48803156	48803618	E021,E022,E028,E057,E091,E117,E122	7
chr4	48803692	48804561	E021,E028,E057,E059,E080,E083,E086,E088,E089,E090,E091,E092,E117,E122,E127,E128	16
chr4	48804782	48804882	E117	1
chr4	48804918	48805181	E122	1
chr4	48806521	48806571	E007	1
chr4	48806643	48807265	E005,E056,E088,E091,E117,E122,E123,E124	8
chr4	48813864	48813956	E116	1
chr4	48814398	48814443	E080	1
chr4	48814605	48814699	E080	1
chr4	48814963	48815228	E091	1
chr4	48815392	48815457	E021	1
chr4	48816011	48816306	E081,E082,E086,E089,E090,E093,E116,E121	8
chr4	48817437	48817939	E017,E032,E033,E046,E050,E051,E084,E085,E088,E092,E094,E116,E123,E124	14
chr4	48819770	48819834	E121	1
chr4	48820102	48820170	E091	1
chr4	48823500	48823733	E032,E033,E050,E051,E123	5
chr4	48824524	48824574	E032	1
chr4	48825443	48825493	E050	1
chr4	48828217	48828271	E017,E051,E082,E086,E088	5
chr4	48829931	48829982	E022	1
chr4	48830335	48830404	E003	1
chr4	48831681	48831731	E051	1
chr4	48831868	48831908	E034	1
chr4	48832108	48834044	E003,E004,E005,E006,E007,E008,E017,E021,E022,E028,E029,E032,E033,E034,E046,E050,E051,E055,E056,E057,E059,E080,E081,E082,E083,E084,E085,E086,E088,E089,E090,E091,E092,E093,E094,E097,E098,E100,E109,E114,E116,E117,E118,E119,E120,E121,E122,E123,E124,E125,E126,E127,E128	53
chr4	48834070	48834288	E122	1
chr4	48834366	48834939	E004,E028,E034,E057,E083,E089,E090,E092,E100,E120,E121,E122,E123,E127	14
chr4	48841376	48841430	E100	1
chr4	48844110	48844165	E109	1
chr4	48844327	48844407	E127	1
chr4	48845335	48845418	E126	1
chr4	48847009	48847305	E081,E082	2
chr4	48847469	48847519	E091	1
chr4	48847692	48848008	E081,E082	2
chr4	48853787	48854105	E028,E057,E123,E127	4
chr4	48855743	48856590	E050,E051,E122,E123	4
chr4	48857136	48857260	E051,E055,E080,E091,E120	5
chr4	48858009	48858062	E034	1
chr4	48860248	48860434	E006,E050,E051,E120,E125,E128	6
chr4	48864110	48864225	E021	1
chr4	48864273	48864513	E123	1
chr4	48864616	48864679	E046	1
chr4	48864778	48864988	E003,E005,E017,E055,E091,E121	6
chr4	48871999	48872049	E022	1
chr4	48879355	48879493	E091,E127	2
chr4	48879629	48880425	E004,E021,E022,E028,E057,E091,E114,E119,E123,E126,E127	11
chr4	48881425	48882175	E022,E091	2
chr4	48882245	48882337	E091	1
chr4	48884685	48884796	E055,E056	2
chr4	48886881	48886941	E125	1
chr4	48887164	48887628	E022,E028,E057,E091,E119,E127	6
chr4	48887711	48887856	E057	1
chr4	48892309	48892364	E127	1
chr4	48893252	48893292	E086	1
chr4	48893755	48893887	E127	1
chr4	48894080	48894134	E127	1
chr4	48894286	48894340	E127	1
chr4	48898256	48898306	E091	1
chr4	48898905	48899129	E008,E022,E091,E121,E123,E127	6
chr4	48899344	48899419	E004,E022	2
chr4	48900634	48900875	E123,E127	2
chr4	48900892	48900979	E123	1
chr4	48900990	48901796	E006,E029,E033,E050,E051,E055,E056,E057,E059,E091,E100,E116,E122,E123,E124,E125,E128	17
chr4	48901850	48902304	E006,E017,E034,E050,E055,E056,E082,E091,E120,E121,E123,E125,E126,E128	14
chr4	48903246	48903486	E091	1
chr4	48904227	48904734	E006,E028,E055,E056,E057,E091,E094,E109,E114,E119,E120,E126,E127,E128	14
chr4	48906214	48906443	E091,E116,E120,E121,E125	5
chr4	48906512	48906760	E005,E091,E128	3
chr4	48906791	48907122	E004,E005,E017,E046,E055,E056,E080,E091,E121,E125,E128	11
chr4	48907433	48907798	E004,E005,E006,E008,E017,E028,E029,E055,E056,E057,E084,E085,E086,E091,E092,E094,E098,E109,E114,E117,E118,E119,E120,E121,E122,E125,E126,E127,E128	29
chr4	48907811	48908289	E003,E008,E022,E082,E084,E085,E092,E109,E116	9
chr4	48908301	48909295	E003,E004,E005,E006,E007,E008,E021,E022,E028,E032,E033,E034,E046,E050,E051,E055,E056,E057,E059,E080,E081,E082,E083,E084,E085,E086,E088,E089,E090,E092,E093,E094,E097,E098,E100,E109,E114,E116,E117,E121,E122,E124,E125,E126,E127,E128	46
chr4	48909369	48909419	E092	1
chr4	48909458	48909508	E050	1
chr4	48910078	48910128	E021	1
chr4	48910140	48910232	E094	1
chr4	48910263	48910346	E100	1
chr4	48911165	48911253	E080,E091	2
chr4	48911389	48912253	E004,E005,E006,E007,E017,E021,E022,E028,E050,E055,E056,E057,E059,E080,E084,E091,E092,E094,E100,E109,E114,E117,E119,E120,E121,E122,E123,E125,E126,E127,E128	31
chr4	48912644	48912872	E004,E055,E100,E119,E127	5
chr4	48913277	48913559	E059	1
chr4	48914403	48915028	E028,E055,E056,E057,E080,E119,E127	7
chr4	48915217	48915862	E006,E017,E028,E034,E050,E055,E056,E057,E081,E082,E114,E117,E119,E120,E121,E122,E125,E126,E127,E128	20
chr4	48916249	48916934	E004,E028,E057,E125,E127,E128	6
chr4	48918135	48918189	E094	1
chr4	48919339	48919389	E082	1
chr4	48926630	48926702	E128	1
chr4	48928617	48928804	E109	1
chr4	48932804	48933018	E003,E004,E021,E022,E114,E123	6
chr4	48933067	48933144	E088	1
chr4	48933524	48933816	E055,E057,E091	3
chr4	48934361	48934446	E122	1
chr4	48934880	48934977	E091	1
chr4	48935248	48935329	E022	1
chr4	48939163	48939220	E084	1
chr4	48941034	48941175	E057,E122,E127,E128	4
chr4	48941747	48942331	E004,E005,E006,E017,E022,E028,E055,E056,E057,E091,E094,E098,E100,E114,E117,E119,E120,E121,E122,E125,E126,E127,E128	23
chr4	48942505	48942593	E125	1
chr4	48942767	48942930	E057	1
chr4	48945496	48945730	E003,E004,E005,E008,E021,E022,E028,E055,E057,E086,E091,E092,E094,E109,E114,E119,E123,E127	18
chr4	48946141	48947323	E003,E004,E008,E021,E022,E028,E033,E034,E051,E057,E059,E080,E091,E093,E094,E109,E114,E117,E119,E123,E125,E126,E127,E128	24
chr4	48947371	48947413	E034	1
chr4	48948062	48948440	E034,E092,E094	3
chr4	48948460	48948728	E092,E094,E109,E126	4
chr4	48949870	48950036	E003,E004,E021,E022,E123	5
chr4	48950287	48950337	E021	1
chr4	48950508	48950576	E127	1
chr4	48950797	48950847	E022	1
chr4	48951213	48952249	E028,E055,E056,E057,E084,E109,E114,E119,E120,E121,E126,E127	12
chr4	48956119	48957354	E003,E004,E005,E006,E007,E008,E017,E021,E022,E028,E055,E056,E057,E059,E084,E086,E088,E091,E092,E094,E098,E100,E114,E119,E120,E121,E125,E126,E127,E128	30
chr4	48957505	48957563	E091	1
chr4	48957825	48957996	E091	1
chr4	48958101	48958177	E091	1
chr4	48959295	48959406	E091	1
chr4	48960346	48960413	E094	1
chr4	48960581	48960930	E028,E056,E057,E091,E123,E126,E127	7
chr4	48962952	48963699	E028,E057,E092,E094,E119,E127	6
chr4	48964754	48964911	E003,E022,E086	3
chr4	48965019	48965565	E003,E004,E005,E006,E007,E008,E017,E021,E022,E028,E029,E032,E033,E034,E046,E050,E051,E055,E056,E057,E059,E080,E081,E082,E083,E084,E085,E086,E088,E089,E090,E091,E092,E093,E094,E097,E098,E100,E109,E114,E116,E117,E118,E119,E120,E121,E122,E123,E124,E125,E126,E127,E128	53
chr4	48966796	48966856	E004	1
chr4	48966990	48967065	E004	1
chr4	48967580	48967738	E004,E005,E091	3
chr4	48967770	48967820	E091	1
chr4	48969210	48969455	E028,E055,E057,E119,E125,E127,E128	7
chr4	48969523	48970063	E004,E005,E006,E017,E022,E028,E055,E056,E057,E080,E086,E091,E119,E120,E126,E127	16
chr4	48970070	48970167	E057	1
chr4	48970624	48970704	E119	1
chr4	48970764	48971391	E006,E017,E022,E028,E055,E056,E057,E091,E119,E120,E125,E126,E127,E128	14
chr4	48972236	48973039	E005,E006,E017,E028,E055,E056,E057,E059,E100,E119,E120,E121,E125,E126,E127,E128	16
chr4	48977143	48977258	E057	1
chr4	48977319	48977586	E081,E082	2
chr4	48979414	48979601	E028,E057,E127	3
chr4	48981224	48981386	E051,E086	2
chr4	48981985	48982587	E028,E057,E059,E119,E126,E127	6
chr4	48983000	48983150	E126	1
chr4	48987810	48988306	E003,E004,E007,E008,E021,E022,E050,E057,E086,E088,E092,E119,E127	13
chr4	48988401	48988628	E003,E007,E021,E022,E057,E086,E100	7
chr4	48988691	48988755	E021	1
chr4	48988923	48988997	E022	1
chr4	48989324	48989378	E127	1
chr4	48989640	48989789	E081	1
chr4	48991557	48991788	E091	1
chr4	48991962	48992102	E094	1
chr4	48993469	48993702	E057,E091,E127	3
chr4	48994735	48994788	E091	1
chr4	48995774	48995834	E005	1
chr4	48999490	48999725	E091	1
chr4	49000135	49000189	E094	1
chr4	49001875	49001929	E127	1
chr4	49002404	49002480	E094	1
chr4	49002854	49003163	E028,E057,E094,E119,E127	5
chr4	49004039	49004232	E050,E051	2
chr4	49014416	49014456	E086	1
chr4	49021055	49021186	E094	1
chr4	49031496	49031562	E004	1
chr4	49034464	49034717	E003,E017,E021,E022,E028,E050,E055,E056,E080,E091,E097,E114,E117,E119,E121,E123,E126	17
chr4	49034872	49035036	E118	1
chr4	49039223	49039273	E021	1
chr4	49046438	49046577	E119	1
chr4	49065196	49065544	E028,E057,E119,E127	4
chr4	49065781	49065958	E017,E028,E057,E127	4
chr4	49076340	49076407	E093	1
chr4	49090436	49090486	E084	1
chr4	49091840	49091931	E057	1
chr4	49093228	49094405	E003,E004,E005,E006,E007,E008,E017,E021,E022,E028,E029,E032,E033,E034,E046,E050,E051,E055,E056,E057,E059,E080,E081,E082,E083,E084,E085,E086,E088,E089,E090,E091,E092,E093,E094,E097,E098,E100,E109,E114,E116,E117,E118,E119,E120,E121,E122,E123,E124,E125,E126,E127,E128	53
chr4	49094424	49095100	E003,E004,E005,E006,E007,E008,E017,E021,E022,E028,E029,E032,E033,E034,E046,E050,E051,E055,E056,E057,E059,E080,E081,E082,E083,E084,E085,E086,E088,E089,E090,E091,E092,E093,E094,E097,E098,E100,E109,E114,E116,E117,E118,E119,E120,E121,E122,E123,E124,E125,E126,E127,E128	53
chr4	49096620	49096685	E007,E017,E022,E050,E080,E084	6
chr4	49098253	49098811	E003,E004,E005,E006,E007,E008,E017,E021,E022,E028,E029,E032,E033,E034,E046,E050,E051,E055,E056,E057,E059,E080,E081,E082,E083,E084,E085,E086,E088,E089,E090,E091,E092,E093,E094,E097,E098,E100,E109,E114,E116,E118,E119,E120,E121,E122,E124,E125,E127,E128	50
chr4	49098837	49099018	E003,E004,E005,E006,E007,E008,E017,E021,E022,E028,E029,E032,E033,E034,E046,E050,E051,E056,E057,E059,E080,E081,E082,E083,E084,E085,E086,E089,E091,E092,E093,E094,E097,E098,E100,E109,E114,E116,E117,E120,E121,E122,E124,E125,E127	45
chr4	49099072	49099912	E003,E004,E005,E006,E007,E008,E017,E021,E022,E028,E029,E032,E033,E034,E046,E050,E051,E055,E056,E057,E059,E080,E081,E082,E083,E084,E085,E086,E088,E089,E090,E091,E092,E093,E094,E097,E098,E100,E109,E114,E116,E117,E118,E119,E120,E121,E122,E123,E124,E125,E127,E128	52
chr4	49099964	49100319	E003,E004,E005,E006,E007,E008,E017,E021,E022,E028,E029,E032,E033,E034,E046,E050,E051,E055,E057,E059,E080,E083,E084,E085,E088,E089,E090,E091,E092,E093,E094,E097,E098,E100,E109,E114,E116,E118,E121,E122,E124,E127	42
chr4	49100389	49100700	E003,E004,E005,E006,E007,E008,E017,E021,E022,E028,E029,E032,E033,E034,E046,E050,E051,E055,E057,E059,E080,E081,E082,E083,E084,E085,E086,E088,E089,E090,E091,E092,E093,E094,E097,E098,E100,E109,E114,E116,E117,E119,E120,E121,E122,E124,E125,E126,E127,E128	50
chr4	49100834	49102742	E003,E004,E005,E006,E007,E008,E017,E021,E022,E028,E029,E032,E033,E034,E046,E050,E051,E055,E056,E057,E059,E080,E081,E082,E083,E084,E085,E086,E088,E089,E090,E091,E092,E093,E094,E097,E098,E100,E109,E114,E116,E117,E118,E119,E120,E121,E122,E123,E124,E125,E126,E127,E128	53
chr4	49102747	49102791	E097	1
chr4	49103274	49103400	E003,E004,E005,E006,E008,E017,E050,E057,E090,E093,E094,E098,E100,E109	14
chr4	49103578	49103709	E005,E017,E090,E127	4
chr4	49104295	49104411	E004,E005,E006,E007,E008,E017,E021,E022,E032,E033,E034,E050,E051,E080,E082,E085,E086,E089,E091,E093,E094,E100,E109,E119,E122,E123,E127,E128	28
chr4	49104551	49105120	E003,E004,E005,E006,E007,E008,E017,E021,E022,E028,E029,E032,E033,E034,E046,E050,E051,E055,E056,E057,E059,E080,E081,E082,E083,E084,E085,E086,E088,E089,E090,E091,E092,E093,E094,E097,E098,E100,E109,E114,E116,E117,E119,E120,E121,E122,E123,E124,E125,E126,E127,E128	52
chr4	49105341	49105718	E003,E004,E005,E006,E007,E008,E017,E021,E022,E028,E029,E032,E033,E034,E046,E050,E051,E055,E056,E057,E059,E080,E081,E082,E083,E084,E085,E086,E088,E089,E090,E091,E092,E093,E094,E097,E098,E100,E109,E114,E116,E117,E119,E120,E121,E122,E123,E124,E125,E126,E127,E128	52
chr4	49105803	49106157	E003,E004,E005,E006,E007,E008,E017,E021,E022,E028,E029,E032,E033,E034,E046,E050,E051,E055,E056,E057,E059,E080,E081,E082,E083,E084,E085,E086,E088,E089,E090,E091,E092,E093,E094,E097,E098,E100,E109,E114,E116,E117,E118,E119,E120,E121,E122,E123,E124,E125,E126,E127,E128	53
chr4	49106192	49108006	E003,E004,E005,E006,E007,E008,E017,E021,E022,E028,E029,E032,E033,E034,E046,E050,E051,E055,E056,E057,E059,E080,E081,E082,E083,E084,E085,E086,E088,E089,E090,E091,E092,E093,E094,E097,E098,E100,E109,E114,E116,E117,E118,E119,E120,E121,E122,E123,E124,E125,E126,E127,E128	53
chr4	49108062	49108303	E004,E005,E006,E007,E008,E017,E021,E022,E028,E029,E032,E034,E046,E050,E051,E057,E059,E080,E083,E084,E085,E086,E088,E089,E090,E092,E093,E097,E100,E109,E114,E118,E122,E127	34
chr4	49108485	49108577	E017,E021,E022,E034,E046,E051,E080,E081,E085,E088,E094,E097,E098,E109,E118	15
chr4	49108716	49109001	E003,E004,E005,E006,E007,E008,E017,E021,E022,E028,E029,E032,E033,E034,E046,E050,E051,E055,E056,E057,E059,E080,E081,E082,E083,E084,E085,E086,E088,E089,E090,E091,E092,E093,E094,E097,E098,E100,E109,E114,E116,E118,E119,E120,E121,E122,E124,E125,E127,E128	50
chr4	49109246	49109621	E003,E004,E005,E006,E007,E008,E017,E021,E022,E028,E029,E032,E033,E034,E046,E050,E051,E055,E056,E057,E059,E080,E081,E082,E083,E084,E085,E086,E088,E089,E090,E091,E092,E093,E094,E097,E098,E100,E109,E114,E116,E117,E118,E119,E120,E121,E122,E123,E124,E125,E126,E127,E128	53
chr4	49109674	49110876	E003,E004,E005,E006,E007,E008,E017,E021,E022,E028,E029,E032,E033,E034,E046,E050,E051,E055,E056,E057,E059,E080,E081,E082,E083,E084,E085,E086,E088,E089,E090,E091,E092,E093,E094,E097,E098,E100,E109,E114,E116,E117,E118,E119,E120,E121,E122,E123,E124,E125,E126,E127,E128	53
chr4	49111482	49111697	E003,E004,E005,E006,E007,E008,E017,E021,E022,E028,E029,E032,E033,E034,E046,E050,E051,E055,E056,E057,E059,E080,E081,E082,E083,E084,E085,E086,E088,E089,E090,E091,E092,E093,E094,E097,E098,E100,E109,E114,E116,E119,E120,E121,E122,E123,E124,E125,E127,E128	50
chr4	49111781	49112163	E003,E004,E005,E006,E007,E008,E017,E021,E022,E028,E029,E033,E034,E046,E050,E051,E055,E056,E057,E059,E080,E081,E082,E083,E084,E085,E086,E088,E089,E090,E091,E092,E093,E094,E097,E098,E100,E109,E114,E116,E118,E119,E121,E122,E123,E124,E125,E127,E128	49
chr4	49112223	49112731	E003,E004,E005,E006,E007,E008,E017,E021,E022,E028,E029,E032,E033,E034,E046,E050,E051,E055,E056,E057,E059,E080,E081,E082,E083,E084,E085,E086,E088,E089,E090,E091,E092,E093,E094,E097,E098,E100,E109,E114,E116,E117,E119,E120,E121,E122,E123,E124,E125,E127,E128	51
chr4	49112773	49113048	E003,E004,E005,E006,E007,E008,E017,E021,E022,E028,E029,E032,E033,E034,E046,E050,E051,E055,E056,E057,E059,E080,E081,E083,E084,E085,E086,E088,E089,E090,E091,E092,E093,E094,E097,E098,E100,E109,E114,E116,E117,E119,E120,E121,E122,E124,E125,E126,E127,E128	50
chr4	49113106	49113239	E003,E004,E005,E006,E007,E008,E017,E021,E022,E029,E033,E034,E046,E050,E051,E055,E056,E057,E059,E080,E081,E083,E084,E085,E086,E089,E090,E091,E092,E093,E094,E097,E098,E100,E109,E114,E116,E122,E127,E128	40
chr4	49113298	49113456	E003,E004,E005,E008,E017,E021,E034,E050,E059,E080,E083,E088,E093,E098,E109	15
chr4	49113513	49113676	E003,E004,E005,E006,E007,E008,E017,E021,E022,E029,E032,E033,E034,E046,E050,E051,E055,E056,E057,E059,E080,E081,E082,E083,E084,E086,E088,E090,E091,E093,E094,E097,E098,E100,E109,E114,E116,E121,E122,E125,E127	41
chr4	49113728	49113874	E004,E005,E007,E008,E017,E022,E085,E089,E091,E093,E098,E109,E114,E125	14
chr4	49113952	49114408	E003,E004,E005,E006,E007,E008,E017,E021,E022,E028,E029,E032,E033,E034,E046,E050,E051,E056,E057,E059,E080,E082,E083,E084,E085,E086,E088,E089,E090,E091,E092,E093,E094,E097,E098,E100,E109,E114,E116,E117,E118,E119,E120,E121,E122,E123,E124,E125,E127,E128	50
chr4	49114502	49114916	E003,E004,E005,E006,E007,E008,E017,E022,E028,E032,E033,E046,E050,E051,E057,E080,E081,E082,E083,E084,E088,E089,E090,E091,E092,E093,E094,E097,E100,E109,E116,E120,E121,E122,E127	35
chr4	49114933	49115142	E003,E004,E005,E006,E007,E008,E017,E021,E022,E028,E029,E032,E034,E046,E050,E051,E057,E059,E080,E081,E082,E083,E084,E085,E086,E088,E089,E090,E091,E093,E094,E097,E098,E100,E109,E114,E117,E120,E121,E122,E125,E126,E127,E128	44
chr4	49115346	49115745	E003,E004,E005,E006,E007,E008,E017,E021,E022,E028,E029,E032,E033,E034,E046,E050,E051,E055,E056,E057,E059,E080,E081,E082,E083,E084,E085,E086,E088,E090,E091,E092,E093,E094,E097,E098,E100,E109,E114,E116,E118,E120,E121,E122,E124,E125,E127	47
chr4	49115803	49116456	E003,E004,E005,E006,E007,E008,E017,E021,E022,E028,E029,E032,E033,E034,E046,E050,E051,E055,E056,E057,E059,E080,E081,E082,E083,E084,E085,E086,E088,E089,E090,E091,E092,E093,E094,E097,E098,E100,E109,E114,E116,E118,E119,E121,E122,E125,E126,E127	48
chr4	49116477	49116663	E003,E004,E005,E006,E007,E008,E017,E021,E022,E034,E046,E050,E057,E059,E080,E083,E084,E085,E086,E089,E090,E091,E092,E093,E094,E097,E098,E100,E109,E118,E120,E121,E122,E124,E127	35
chr4	49116689	49116893	E003,E004,E005,E006,E007,E008,E017,E021,E022,E028,E029,E032,E033,E034,E046,E050,E051,E055,E057,E059,E080,E081,E082,E083,E084,E085,E086,E088,E089,E090,E091,E092,E093,E094,E097,E098,E100,E109,E114,E116,E119,E120,E121,E122,E124,E125,E127	47
chr4	49116943	49117461	E003,E004,E005,E006,E007,E008,E017,E021,E022,E028,E029,E032,E033,E034,E046,E050,E051,E057,E059,E080,E081,E082,E083,E084,E085,E086,E088,E090,E091,E092,E093,E094,E097,E098,E100,E109,E114,E116,E118,E119,E121,E122,E124,E127	44
chr4	49117586	49118081	E003,E004,E005,E006,E007,E008,E017,E021,E022,E028,E029,E032,E033,E034,E046,E050,E051,E057,E059,E080,E081,E082,E083,E084,E085,E086,E088,E089,E090,E091,E092,E093,E094,E097,E098,E100,E109,E114,E116,E121,E122,E127	42
chr4	49118286	49118503	E003,E004,E005,E006,E007,E008,E017,E022,E028,E029,E032,E033,E034,E046,E050,E051,E057,E059,E080,E081,E083,E084,E085,E086,E089,E091,E094,E097,E098,E100,E109,E114,E120,E122,E124,E125,E127,E128	38
chr4	49118571	49119138	E003,E004,E005,E006,E007,E008,E017,E021,E022,E028,E029,E032,E033,E034,E046,E050,E051,E055,E056,E057,E059,E080,E081,E082,E083,E084,E085,E086,E088,E089,E090,E091,E092,E093,E094,E097,E098,E100,E109,E114,E116,E117,E118,E119,E120,E121,E122,E123,E124,E125,E126,E127,E128	53
chr4	49119163	49119404	E003,E004,E005,E006,E007,E008,E017,E021,E022,E028,E029,E032,E033,E034,E046,E050,E051,E056,E057,E059,E080,E081,E082,E083,E084,E085,E086,E088,E089,E090,E091,E092,E093,E094,E097,E098,E100,E109,E114,E116,E118,E119,E120,E122,E127,E128	46
chr4	49119487	49120493	E003,E004,E005,E006,E007,E008,E017,E021,E022,E028,E029,E032,E033,E034,E046,E050,E051,E055,E056,E057,E059,E080,E081,E082,E083,E084,E085,E086,E088,E089,E090,E091,E092,E093,E094,E097,E098,E100,E109,E114,E116,E117,E118,E119,E120,E121,E122,E123,E124,E125,E126,E127,E128	53
chr4	49120554	49120604	E093	1
chr4	49120613	49120957	E003,E004,E005,E006,E007,E008,E017,E021,E022,E028,E029,E032,E033,E034,E046,E050,E051,E055,E057,E059,E080,E081,E082,E083,E084,E085,E086,E088,E089,E090,E091,E092,E093,E094,E097,E098,E100,E109,E114,E116,E117,E118,E119,E120,E121,E122,E123,E124,E125,E127	50
chr4	49121015	49123266	E003,E004,E005,E006,E007,E008,E017,E021,E022,E028,E029,E032,E033,E034,E046,E050,E051,E055,E056,E057,E059,E080,E081,E082,E083,E084,E085,E086,E088,E089,E090,E091,E092,E093,E094,E097,E098,E100,E109,E114,E116,E117,E118,E119,E120,E121,E122,E123,E124,E125,E126,E127,E128	53
chr4	49123392	49123509	E004,E005,E006,E007,E017,E021,E028,E034,E050,E083,E093,E098,E100,E109,E127	15
chr4	49124921	49125042	E003,E004,E005,E006,E007,E008,E017,E021,E022,E029,E032,E034,E046,E050,E051,E080,E081,E082,E083,E084,E085,E086,E089,E091,E092,E093,E094,E097,E098,E100,E109,E118	32
chr4	49125890	49126027	E003,E004,E005,E006,E007,E008,E017,E021,E022,E028,E029,E032,E033,E034,E046,E050,E051,E057,E059,E080,E081,E082,E083,E084,E085,E086,E088,E089,E090,E091,E092,E093,E094,E097,E098,E100,E109,E114,E120,E121,E124,E125,E127	43
chr4	49126685	49126844	E003,E004,E005,E006,E007,E008,E017,E021,E022,E028,E029,E032,E033,E034,E046,E050,E051,E055,E056,E057,E059,E080,E081,E082,E083,E084,E085,E086,E088,E089,E090,E091,E092,E093,E094,E097,E098,E100,E109,E114,E116,E117,E118,E119,E120,E121,E122,E123,E124,E125,E126,E127,E128	53
chr4	49128289	49128427	E003,E004,E005,E006,E007,E017,E021,E022,E028,E032,E033,E034,E046,E050,E056,E057,E059,E080,E082,E083,E084,E085,E086,E088,E089,E090,E091,E093,E097,E098,E100,E109,E114,E116,E122,E127	36
chr4	49128653	49128762	E006,E008,E017,E046,E051,E080,E081,E083,E085,E109,E127	11
chr4	49131436	49131486	E017	1
chr4	49133493	49133565	E003,E005,E086,E093	4
chr4	49133640	49133690	E017	1
chr4	49133700	49133767	E091,E093,E127	3
chr4	49134496	49134616	E003,E005,E007,E021,E022,E029,E032,E033,E046,E050,E051,E057,E059,E083,E086,E091,E092,E093,E097,E109,E116,E127	22
chr4	49136113	49136253	E004,E005,E006,E017,E021,E022,E081,E082,E086,E090,E093,E125,E127	13
chr4	49136465	49136553	E008,E017,E022,E032	4
chr4	49136619	49136698	E005,E127	2
chr4	49138040	49138164	E003,E004,E005,E006,E007,E008,E017,E021,E022,E028,E029,E032,E033,E034,E046,E050,E051,E055,E056,E057,E059,E080,E081,E082,E083,E084,E085,E086,E088,E089,E090,E091,E092,E093,E094,E097,E098,E100,E109,E114,E120,E122,E124,E127	44
chr4	49139262	49139383	E005,E017,E021,E032,E034,E050,E051,E057,E085,E086,E088,E093,E100,E109	14
chr4	49139993	49140156	E003,E004,E005,E006,E007,E008,E017,E021,E022,E028,E029,E032,E033,E046,E050,E051,E055,E057,E059,E080,E081,E082,E083,E084,E085,E086,E089,E090,E091,E092,E093,E094,E097,E098,E100,E109,E114,E116,E117,E119,E120,E121,E122,E124,E125,E126,E127,E128	48
chr4	49141301	49141392	E005,E007,E008,E017,E021,E022,E032,E080,E081,E092,E093,E097,E100,E121	14
chr4	49141492	49141542	E085	1
chr4	49141591	49141636	E080	1
chr4	49142505	49142631	E003,E004,E005,E006,E007,E008,E017,E021,E022,E028,E029,E032,E033,E034,E046,E050,E051,E055,E056,E057,E059,E080,E081,E082,E083,E084,E085,E086,E088,E089,E090,E091,E092,E093,E094,E097,E098,E100,E109,E114,E116,E119,E120,E121,E122,E123,E124,E125,E126,E127,E128	51
chr4	49143029	49143194	E003,E004,E005,E006,E007,E008,E017,E021,E022,E028,E029,E032,E033,E034,E046,E050,E051,E055,E056,E057,E059,E080,E081,E082,E083,E084,E085,E086,E088,E089,E090,E091,E092,E093,E094,E097,E098,E100,E109,E114,E116,E117,E118,E119,E120,E121,E122,E123,E124,E125,E126,E127,E128	53
chr4	49143524	49143588	E124	1
chr4	49143722	49143849	E003,E004,E005,E006,E007,E008,E017,E021,E022,E028,E029,E032,E033,E034,E046,E050,E051,E057,E059,E080,E081,E082,E083,E084,E085,E086,E088,E089,E091,E092,E093,E094,E097,E098,E109,E114,E122,E124,E127	39
chr4	49144092	49144176	E007,E091,E116	3
chr4	49144934	49145242	E003,E004,E005,E006,E007,E008,E017,E021,E022,E028,E029,E032,E033,E034,E046,E050,E051,E057,E059,E080,E081,E083,E084,E085,E086,E088,E089,E090,E091,E092,E093,E094,E097,E098,E100,E109,E116,E118,E122,E124,E125,E127	42
chr4	49145355	49145515	E003,E004,E005,E006,E007,E008,E017,E021,E022,E028,E032,E034,E046,E050,E051,E057,E059,E080,E083,E084,E086,E089,E092,E093,E097,E098,E100,E109,E114,E116,E122,E127	32
chr4	49145650	49145803	E005,E022,E057,E059,E080,E092,E093,E097,E114,E122,E127	11
chr4	49146034	49146152	E003,E004,E005,E007,E008,E017,E022,E029,E034,E050,E051,E083,E086,E091,E093,E094,E097,E100	18
chr4	49146519	49146897	E003,E004,E005,E006,E007,E008,E017,E021,E022,E028,E029,E032,E033,E034,E046,E050,E051,E055,E056,E057,E059,E080,E081,E082,E083,E084,E085,E086,E088,E089,E090,E091,E092,E093,E094,E097,E098,E100,E109,E114,E116,E118,E119,E120,E121,E122,E124,E125,E126,E127,E128	51
chr4	49147241	49147742	E003,E004,E005,E006,E007,E008,E017,E021,E022,E028,E029,E032,E033,E034,E046,E050,E051,E055,E056,E057,E059,E080,E081,E082,E083,E084,E085,E086,E088,E089,E090,E091,E092,E093,E094,E097,E098,E100,E109,E114,E116,E117,E120,E121,E122,E123,E124,E125,E127,E128	50
chr4	49147768	49147818	E021	1
chr4	49147830	49148091	E003,E004,E005,E006,E007,E008,E017,E021,E028,E029,E034,E046,E050,E051,E057,E059,E080,E083,E084,E085,E086,E090,E091,E092,E093,E094,E098,E100,E109,E114,E118,E120,E124,E125,E127,E128	36
chr4	49148173	49148381	E004,E005,E006,E007,E008,E017,E021,E022,E029,E032,E033,E034,E046,E051,E057,E059,E080,E081,E083,E084,E086,E090,E091,E093,E094,E097,E098,E100,E109,E127	30
chr4	49148438	49148536	E005,E007,E008,E017,E032,E034,E051,E080,E094,E098,E100	11
chr4	49148613	49148872	E003,E004,E005,E006,E007,E008,E017,E021,E022,E028,E029,E032,E033,E034,E046,E050,E051,E056,E057,E059,E080,E081,E082,E083,E084,E085,E086,E089,E090,E091,E092,E093,E094,E097,E098,E100,E109,E114,E116,E120,E121,E122,E123,E124,E127	45
chr4	49148887	49150030	E003,E004,E005,E006,E007,E008,E017,E021,E022,E028,E029,E032,E033,E034,E046,E050,E051,E055,E056,E057,E059,E080,E081,E082,E083,E084,E085,E086,E088,E089,E090,E091,E092,E093,E094,E097,E098,E100,E109,E114,E116,E117,E118,E119,E120,E121,E122,E123,E124,E125,E126,E127,E128	53
chr4	49150055	49150358	E003,E004,E005,E006,E007,E008,E017,E022,E028,E029,E033,E034,E046,E050,E051,E055,E057,E059,E080,E081,E082,E083,E084,E085,E086,E089,E090,E091,E092,E093,E094,E097,E098,E100,E109,E114,E118,E119,E122,E124,E127,E128	42
chr4	49150376	49150701	E003,E004,E005,E006,E007,E008,E017,E028,E029,E033,E046,E050,E051,E057,E080,E082,E083,E084,E086,E089,E090,E093,E094,E097,E098,E100,E109,E114,E118,E119,E122,E127	32
chr4	49150791	49151943	E003,E004,E005,E006,E007,E008,E017,E021,E022,E028,E029,E032,E033,E034,E046,E050,E051,E055,E056,E057,E059,E080,E081,E082,E083,E084,E085,E086,E088,E089,E090,E091,E092,E093,E094,E097,E098,E100,E109,E114,E116,E117,E118,E119,E120,E121,E122,E123,E124,E125,E126,E127,E128	53
chr4	49151959	49153254	E003,E004,E005,E006,E007,E008,E017,E021,E022,E028,E029,E032,E033,E034,E046,E050,E051,E055,E056,E057,E059,E080,E081,E082,E083,E084,E085,E086,E088,E089,E090,E091,E092,E093,E094,E097,E098,E100,E109,E114,E116,E117,E118,E119,E120,E121,E122,E123,E124,E125,E126,E127,E128	53
chr4	49153291	49153548	E003,E004,E005,E006,E007,E008,E017,E021,E022,E029,E032,E033,E034,E046,E050,E051,E056,E057,E059,E080,E081,E082,E083,E084,E085,E086,E088,E089,E090,E091,E092,E093,E094,E097,E098,E100,E109,E114,E116,E118,E119,E120,E121,E122,E124,E127	46
chr4	49153583	49153747	E005,E008,E017,E046,E100	5
chr4	49153749	49154349	E003,E004,E005,E006,E007,E008,E017,E021,E022,E028,E029,E033,E050,E057,E059,E080,E084,E089,E090,E091,E092,E093,E094,E097,E098,E100,E109,E114,E116,E118,E122,E125,E127,E128	34
chr4	49154381	49154543	E003,E004,E005,E006,E007,E008,E017,E021,E022,E028,E032,E046,E050,E051,E057,E059,E080,E082,E083,E084,E085,E088,E089,E091,E092,E093,E094,E097,E098,E109,E114,E116,E122,E125,E126,E127	36
chr4	49154675	49157790	E003,E004,E005,E006,E007,E008,E017,E021,E022,E028,E029,E032,E033,E034,E046,E050,E051,E055,E056,E057,E059,E080,E081,E082,E083,E084,E085,E086,E088,E089,E090,E091,E092,E093,E094,E097,E098,E100,E109,E114,E116,E117,E118,E119,E120,E121,E122,E123,E124,E125,E126,E127,E128	53
chr4	49157852	49158693	E003,E004,E005,E006,E007,E008,E017,E021,E022,E028,E029,E032,E033,E034,E046,E050,E051,E055,E056,E057,E059,E080,E081,E082,E083,E084,E085,E086,E088,E089,E090,E091,E092,E093,E094,E097,E098,E100,E109,E114,E116,E118,E119,E120,E121,E122,E123,E124,E125,E127,E128	51
chr4	49159486	49159621	E008,E098	2
chr4	49160361	49160423	E022,E097,E098	3
chr4	49162198	49162300	E022,E125	2
chr4	49162369	49162409	E086	1
chr4	49162981	49163528	E029,E086,E089,E091,E098,E117,E118,E123,E124	9
chr4	49163624	49163741	E098,E123,E124	3
chr4	49163883	49163995	E057,E123	2
chr4	49164007	49164073	E021,E082	2
chr4	49164320	49164439	E005,E123	2
chr4	49164595	49164746	E005,E080,E109,E122,E123,E124,E127	7
chr4	49164781	49164821	E086	1
chr4	49165046	49165096	E050	1
chr4	49165157	49165271	E086,E097,E098	3
chr4	49165809	49166121	E005,E029,E059,E109,E122,E123	6
chr4	49166423	49166497	E022,E080	2
chr4	49166710	49166861	E098,E123,E127	3
chr4	49167027	49167256	E003,E005,E008,E029,E033,E098,E119,E121,E123	9
chr4	49168053	49168103	E093	1
chr4	49168149	49168204	E021	1
chr4	49168407	49168614	E005,E083,E091,E116,E123,E124	6
chr4	49168720	49168800	E017,E097,E127	3
chr4	49168854	49169175	E003,E004,E005,E017,E022,E050,E051,E082,E091,E092,E093,E098,E109,E116,E122,E123,E125,E127,E128	19
chr4	49169253	49169307	E098	1
chr4	49169925	49170049	E098	1
chr4	49170229	49170367	E029,E086,E091,E094,E097	5
chr4	49171393	49171493	E017,E093,E127,E128	4
chr4	49177049	49177117	E017,E093,E125	3
chr4	49177447	49177944	E007,E093,E114,E118,E121,E123	6
chr4	49180068	49180149	E017,E118	2
chr4	49180180	49180230	E022	1
chr4	49180262	49180312	E091	1
chr4	49182715	49182777	E017	1
chr4	49184081	49184271	E120,E123	2
chr4	49196535	49196585	E022	1
chr4	49198929	49199000	E017,E098	2
chr4	49199112	49199177	E022,E046,E098	3
chr4	49199860	49199913	E017,E083	2
chr4	49200182	49200274	E003,E005,E007,E008,E017,E021,E032,E034,E046,E050,E051,E057,E080,E081,E091,E093,E094,E097,E098,E109,E122,E124,E127	23
chr4	49200933	49200987	E098	1
chr4	49210504	49210544	E086	1
chr4	49211878	49211932	E033	1
chr4	49213223	49213323	E021,E098,E114	3
chr4	49213498	49213576	E083,E098	2
chr4	49213787	49213972	E022,E034,E051,E080,E083,E100,E116	7
chr4	49214170	49214220	E082	1
chr4	49214447	49214550	E098,E100,E117	3
chr4	49214702	49214823	E086,E090,E094,E097	4
chr4	49215032	49215131	E017,E086	2
chr4	49215245	49215333	E082,E097	2
chr4	49215430	49215501	E029,E093	2
chr4	49215523	49215646	E017,E032,E093	3
chr4	49216099	49216441	E022,E029,E032,E050,E082,E091,E093,E100,E109,E114,E125	11
chr4	49216476	49216681	E005,E017,E022,E033,E050,E120,E122	7
chr4	49216835	49216929	E029,E034,E050,E124,E125	5
chr4	49217163	49217231	E082	1
chr4	49217244	49217433	E098,E118,E123	3
chr4	49218076	49218148	E114	1
chr4	49218377	49218457	E123	1
chr4	49219232	49219282	E046	1
chr4	49219394	49219923	E005,E123,E125,E127	4
chr4	49221015	49221192	E050,E116,E119	3
chr4	49221205	49221453	E006,E007,E033,E080,E094,E123,E127,E128	8
chr4	49221466	49221544	E092,E097	2
chr4	49221633	49221822	E005,E006,E017,E032,E046,E051,E085,E086,E091,E100,E114,E116,E118,E120,E124,E128	16
chr4	49222047	49222097	E051,E091	2
chr4	49222477	49222582	E007,E109,E127	3
chr4	49222771	49222871	E005	1
chr4	49222939	49223011	E005,E094	2
chr4	49223282	49223499	E005,E017	2
chr4	49223661	49223731	E051	1
chr4	49223835	49223920	E005	1
chr4	49224141	49224274	E005,E007	2
chr4	49224678	49224818	E005,E017	2
chr4	49225986	49226067	E123	1
chr4	49227099	49227149	E017	1
chr4	49228673	49228810	E007,E080,E091,E124	4
chr4	49231210	49231270	E003	1
chr4	49231334	49231399	E083,E127	2
chr4	49231410	49231493	E118	1
chr4	49231859	49231909	E089	1
chr4	49232389	49232557	E017,E119	2
chr4	49235533	49235593	E005	1
chr4	49235972	49236022	E017	1
chr4	49236619	49236680	E029	1
chr4	49237582	49237682	E005,E033,E051,E081,E120	5
chr4	49237946	49237996	E050	1
chr4	49238001	49238055	E098	1
chr4	49238632	49238765	E005,E017	2
chr4	49238909	49238959	E017	1
chr4	49239214	49239264	E007	1
chr4	49246566	49246626	E006	1
chr4	49258768	49258828	E005	1
chr4	49260406	49260450	E097	1
chr4	49260696	49260755	E097,E098	2
chr4	49260897	49260957	E006	1
chr4	49261531	49261581	E051	1
chr4	49261809	49261915	E125,E127,E128	3
chr4	49262050	49262100	E093	1
chr4	49262990	49263079	E109	1
chr4	49263239	49263289	E093	1
chr4	49263613	49263663	E022	1
chr4	49263743	49263841	E006,E094,E098,E119	4
chr4	49264147	49264218	E050,E122	2
chr4	49265211	49265311	E005,E017,E094,E122	4
chr4	49266541	49266595	E127	1
chr4	49266702	49266784	E051,E086	2
chr4	49267969	49268029	E005	1
chr4	49268572	49268622	E021	1
chr4	49268907	49268973	E082,E090	2
chr4	49270102	49270169	E084,E093,E098,E127	4
chr4	49272504	49272666	E021,E022,E086,E093	4
chr4	49272832	49273019	E086,E091,E118,E127	4
chr4	49273100	49273266	E017,E022,E086,E097,E100	5
chr4	49273831	49273885	E022	1
chr4	49274911	49274991	E006,E021,E098,E123	4
chr4	49288060	49288213	E022,E123	2
chr4	49288799	49288907	E005,E007,E021,E123	4
chr4	49289011	49289188	E004,E005,E006,E007,E008,E017,E021,E022,E028,E029,E033,E046,E050,E051,E059,E081,E086,E088,E089,E090,E092,E093,E094,E097,E098,E100,E109,E114,E116,E118,E119,E120,E121,E123,E124,E125,E127,E128	38
chr4	49289301	49289355	E100	1
chr4	49289392	49289652	E004,E005,E007,E008,E021,E022,E028,E050,E083,E086,E091,E093,E094,E097,E098,E100,E109,E121,E122,E123,E124,E125,E127,E128	24
chr4	49289966	49290302	E004,E007,E008,E021,E022,E028,E050,E081,E091,E093,E094,E097,E098,E100,E123,E124,E125	17
chr4	49290876	49291074	E005,E007,E008,E021,E022,E028,E091,E120,E124,E125	10
chr4	49291177	49291401	E003,E004,E005,E006,E007,E008,E017,E021,E022,E028,E029,E032,E033,E034,E046,E050,E051,E055,E057,E059,E080,E081,E082,E083,E084,E085,E086,E088,E089,E090,E091,E092,E093,E094,E097,E098,E100,E109,E114,E117,E119,E120,E121,E122,E123,E124,E125,E127,E128	49
chr4	49291546	49291608	E017,E033,E034,E050	4
chr4	49292546	49292626	E123	1
chr4	49294928	49295064	E123	1
chr4	49295609	49295659	E022	1
chr4	49298540	49298614	E051,E081,E093,E120,E125	5
chr4	49299801	49299855	E094	1
chr4	49300426	49300480	E127	1
chr4	49300519	49300587	E017	1
chr4	49300669	49300771	E123	1
chr4	49302057	49302125	E017,E021,E022,E050,E051,E086,E088	7
chr4	49302295	49302376	E123	1
chr4	49302467	49302547	E123	1
chr4	49305693	49305749	E080,E094	2
chr4	49306626	49306753	E123	1
chr4	49308633	49308725	E017,E100,E118,E127	4
chr4	49309342	49309447	E004,E006,E017,E032,E033,E034,E046,E082,E083,E084,E085,E089,E090,E093,E094,E097,E098,E100,E109,E114,E119,E124,E125	23
chr4	49309986	49310181	E123	1
chr4	49310258	49310317	E017,E046,E082	3
chr4	49310660	49310736	E081,E098	2
chr4	49312978	49313028	E017	1
chr4	49313812	49313909	E017,E032,E051,E081,E083,E091,E097,E100,E123,E125	10
chr4	49314404	49314491	E123	1
chr4	49314693	49314743	E022	1
chr4	49314775	49314905	E003,E004,E005,E006,E007,E008,E017,E021,E022,E028,E029,E033,E034,E046,E050,E051,E055,E056,E057,E059,E080,E081,E082,E083,E084,E085,E086,E088,E089,E090,E091,E092,E093,E094,E097,E098,E100,E109,E114,E116,E118,E119,E120,E121,E122,E123,E124,E125,E127,E128	50
chr4	49315113	49315257	E003,E004,E005,E006,E007,E008,E017,E021,E022,E028,E029,E032,E033,E034,E046,E050,E051,E055,E057,E059,E080,E081,E082,E083,E084,E085,E086,E088,E089,E090,E091,E092,E093,E094,E097,E098,E109,E114,E116,E118,E119,E120,E121,E122,E123,E124,E125,E126,E127,E128	50
chr4	49315868	49315961	E114,E118	2
chr4	49316135	49316279	E003,E004,E005,E006,E007,E008,E017,E021,E022,E028,E029,E032,E033,E034,E046,E050,E051,E055,E056,E057,E059,E080,E081,E082,E083,E084,E085,E086,E088,E089,E090,E091,E092,E093,E094,E097,E098,E100,E109,E114,E116,E117,E118,E119,E120,E121,E122,E123,E124,E125,E126,E127,E128	53
chr4	49316503	49316574	E005	1
chr4	49316862	49317156	E050,E118,E123	3
chr4	49317955	49318005	E017	1
chr4	49318263	49318463	E123	1
chr4	49318623	49318761	E003,E008,E034,E051,E092,E100,E123	7
chr4	49322898	49322962	E003,E007,E017,E086,E093,E114	6
chr4	49323051	49323109	E022	1
chr4	49323154	49323261	E003,E017,E050,E100,E118,E124	6
chr4	49323326	49323525	E004,E005,E006,E007,E017,E029,E032,E033,E050,E051,E057,E059,E081,E082,E086,E088,E090,E091,E092,E093,E094,E097,E098,E100,E114,E121,E122,E123,E124,E125,E127,E128	32
chr4	49323634	49323720	E008,E128	2
chr4	49323980	49324060	E123	1
chr4	49324432	49325278	E003,E004,E005,E006,E007,E008,E017,E021,E022,E028,E029,E032,E033,E034,E046,E050,E051,E055,E056,E080,E082,E083,E084,E085,E086,E088,E089,E090,E091,E092,E093,E094,E097,E098,E100,E109,E114,E116,E118,E119,E120,E121,E122,E123,E124,E125,E126,E127	48
chr4	49325307	49325529	E017,E022,E029,E082,E085,E086,E091,E098,E114,E123	10
chr4	49325674	49325831	E008,E090,E094,E097,E123	5
chr4	49326164	49326284	E003,E004,E005,E007,E091,E114,E122,E123,E124,E127	10
chr4	49493189	49493269	E123	1
chr4	49494261	49494383	E123	1
chr4	49495253	49495402	E123	1
chr4	49497027	49497362	E022,E091,E114,E118,E120,E123,E126,E128	8
chr4	49500348	49500428	E123	1
chr4	49500505	49500585	E123	1
chr4	49508696	49508756	E032,E093	2
chr4	49512271	49512528	E003,E004,E005,E006,E007,E008,E017,E021,E022,E028,E029,E032,E033,E034,E046,E050,E051,E055,E056,E057,E059,E080,E081,E082,E083,E084,E085,E086,E088,E089,E090,E091,E092,E093,E094,E097,E098,E100,E109,E114,E116,E117,E119,E120,E121,E122,E123,E124,E125,E126,E127,E128	52
chr4	49512620	49512723	E003,E004,E007,E008,E017,E022,E033,E034,E089,E090,E091,E093,E098,E114,E124,E128	16
chr4	49512795	49513149	E003,E004,E005,E006,E007,E008,E017,E021,E022,E028,E029,E032,E033,E034,E046,E050,E051,E055,E056,E057,E059,E080,E081,E082,E083,E084,E085,E086,E088,E089,E090,E091,E092,E093,E094,E097,E098,E100,E109,E114,E116,E117,E118,E119,E120,E121,E122,E123,E124,E125,E126,E127,E128	53
chr4	49513279	49513354	E007,E080,E109,E125	4
chr4	49513421	49513812	E003,E004,E005,E007,E008,E017,E021,E032,E034,E046,E050,E051,E055,E057,E059,E080,E089,E090,E094,E098,E109,E114,E116,E119,E120,E122,E123,E125,E127,E128	30
chr4	49513886	49514545	E003,E004,E005,E006,E007,E008,E017,E029,E032,E033,E034,E046,E050,E051,E056,E057,E059,E080,E082,E089,E090,E091,E092,E093,E094,E097,E098,E100,E109,E114,E116,E123,E124,E125	34
chr4	49514655	49514922	E003,E004,E005,E006,E007,E008,E017,E021,E022,E028,E029,E032,E033,E034,E046,E050,E051,E055,E056,E057,E059,E080,E081,E082,E083,E084,E085,E086,E088,E089,E090,E091,E092,E093,E094,E097,E098,E100,E109,E114,E116,E117,E118,E119,E120,E121,E122,E123,E124,E125,E126,E127,E128	53
chr4	49515062	49515210	E003,E007,E008,E050,E051,E055,E057,E059,E080,E093,E094,E098,E123,E125,E127,E128	16
chr4	49515307	49515528	E003,E005,E006,E007,E008,E017,E021,E022,E029,E032,E033,E034,E046,E050,E051,E055,E056,E057,E059,E080,E089,E090,E091,E093,E094,E097,E098,E109,E114,E116,E121,E123,E124,E125,E127,E128	36
chr4	49515630	49515762	E005,E007,E008,E017,E022,E034,E046,E051,E059,E080,E094,E098,E128	13
chr4	49515900	49515998	E003,E005,E007,E029,E034,E046,E057,E059,E080,E123,E124	11
chr4	49516175	49516351	E006,E028,E029,E032,E033,E046,E051,E057,E080,E082,E091,E092,E093,E094,E098,E109,E114,E116,E118,E123,E124,E125,E127	23
chr4	49516466	49516704	E003,E004,E005,E007,E008,E017,E022,E029,E032,E033,E046,E050,E056,E057,E059,E080,E082,E091,E093,E094,E098,E109,E114,E116,E123,E124,E125,E127	28
chr4	49516837	49517150	E003,E004,E005,E006,E007,E008,E017,E021,E022,E028,E029,E032,E033,E034,E046,E050,E051,E055,E056,E057,E059,E080,E081,E082,E083,E084,E085,E086,E088,E089,E090,E091,E092,E093,E094,E097,E098,E100,E109,E114,E116,E117,E118,E119,E120,E121,E122,E123,E124,E125,E127,E128	52
chr4	49517335	49517595	E005,E017,E021,E022,E046,E051,E080,E114,E123	9
chr4	49517844	49517919	E005,E007	2
chr4	49518259	49518376	E008,E029,E046,E080,E125	5
chr4	49518897	49519008	E022,E080,E122	3
chr4	49519042	49519098	E082,E083,E086,E098	4
chr4	49519639	49519713	E118	1
chr4	49520677	49520738	E091	1
chr4	49521142	49521214	E082,E089	2
chr4	49521251	49521379	E082,E086	2
chr4	49521751	49521832	E123	1
chr4	49525565	49525624	E051	1
chr4	49530576	49530616	E034	1
chr4	49536629	49536669	E086	1
chr4	49537073	49537167	E005,E097,E127	3
chr4	49539364	49539437	E006	1
chr4	49548158	49548215	E051,E091	2
chr4	49560306	49560390	E097,E098	2
chr4	49560876	49560926	E114	1
chr4	49561396	49561456	E006	1
chr4	49563117	49563185	E005,E017,E029,E098,E124	5
chr4	49563287	49563394	E032,E093,E125	3
chr4	49570862	49570912	E017	1
chr4	49574149	49574199	E082	1
chr4	49577313	49577363	E085	1
chr4	49582868	49582908	E086	1
chr4	49584208	49584258	E046	1
chr4	49589864	49589942	E127	1
chr4	49601144	49601214	E022,E082	2
chr4	49602242	49602308	E098	1
chr4	49606227	49606355	E097,E123	2
chr4	49620549	49620641	E082,E089,E093,E097,E125	5
chr4	49622755	49622846	E022,E120	2
chr4	49628651	49628804	E086,E088,E089,E091,E093,E114,E123	7
chr4	49631077	49631139	E005,E034	2
chr4	49632644	49632697	E022	1
chr4	49633160	49633200	E086	1
chr4	49633276	49633892	E003,E004,E005,E006,E007,E008,E017,E021,E022,E028,E029,E032,E033,E034,E046,E050,E051,E055,E056,E057,E059,E080,E081,E082,E083,E084,E085,E086,E088,E089,E090,E091,E092,E093,E094,E097,E098,E100,E109,E114,E116,E118,E119,E120,E121,E122,E124,E125,E127	49
chr4	49633996	49634152	E005,E006,E008,E051,E080,E083,E086,E092,E097,E118	10
chr4	49634245	49634756	E003,E004,E005,E006,E007,E008,E017,E021,E022,E028,E029,E032,E033,E034,E046,E050,E051,E055,E056,E057,E059,E080,E081,E082,E083,E084,E085,E086,E088,E089,E090,E091,E092,E093,E094,E097,E098,E100,E109,E114,E116,E117,E118,E119,E120,E121,E122,E123,E124,E125,E126,E127,E128	53
chr4	49634826	49635160	E003,E004,E005,E006,E007,E008,E017,E021,E022,E028,E029,E032,E033,E034,E046,E050,E051,E055,E056,E057,E059,E080,E081,E082,E083,E084,E085,E086,E088,E089,E090,E091,E092,E093,E094,E097,E098,E100,E109,E114,E116,E117,E118,E119,E120,E121,E122,E123,E124,E125,E126,E127,E128	53
chr4	49635212	49635282	E017,E127	2
chr4	49635341	49635400	E100	1
chr4	49635475	49635757	E003,E004,E005,E006,E007,E008,E017,E022,E034,E046,E050,E051,E055,E059,E080,E081,E082,E083,E084,E085,E086,E088,E089,E090,E091,E092,E093,E097,E098,E100,E109,E121,E122,E124,E127	35
chr4	49635852	49636127	E003,E004,E005,E006,E007,E008,E017,E021,E022,E028,E029,E032,E033,E034,E046,E050,E051,E055,E056,E057,E059,E080,E081,E082,E083,E084,E085,E086,E088,E089,E090,E091,E092,E093,E094,E097,E098,E100,E109,E114,E116,E118,E119,E120,E122,E124,E125,E127,E128	49
chr4	49636282	49636806	E003,E004,E005,E006,E007,E008,E017,E021,E022,E028,E029,E032,E033,E034,E046,E050,E051,E055,E056,E057,E059,E080,E081,E082,E083,E084,E085,E086,E088,E089,E090,E091,E092,E093,E094,E097,E098,E100,E109,E114,E116,E117,E118,E119,E120,E121,E122,E123,E125,E126,E127,E128	52
chr4	49636889	49637201	E003,E004,E005,E006,E007,E008,E017,E021,E022,E028,E029,E032,E033,E034,E046,E050,E051,E055,E056,E057,E059,E080,E081,E082,E083,E084,E085,E086,E088,E089,E090,E091,E092,E093,E094,E097,E098,E100,E109,E116,E118,E120,E121,E122,E124,E125,E127	47
chr4	49637256	49637724	E003,E004,E005,E006,E007,E008,E017,E021,E022,E028,E029,E032,E033,E034,E046,E050,E051,E055,E056,E057,E059,E080,E081,E082,E083,E084,E085,E086,E088,E089,E090,E091,E092,E093,E094,E097,E098,E100,E109,E114,E116,E117,E118,E119,E120,E121,E122,E123,E124,E125,E126,E127,E128	53
chr4	49637772	49638283	E003,E004,E005,E006,E007,E008,E017,E021,E022,E028,E029,E032,E033,E034,E046,E050,E051,E055,E056,E057,E059,E080,E081,E082,E083,E084,E085,E086,E088,E089,E090,E091,E092,E093,E094,E097,E098,E100,E109,E114,E116,E117,E119,E120,E121,E122,E123,E127	48
chr4	49638533	49640842	E003,E004,E005,E006,E007,E008,E017,E021,E022,E028,E029,E032,E033,E034,E046,E050,E051,E055,E056,E057,E059,E080,E081,E082,E083,E084,E085,E086,E088,E089,E090,E091,E092,E093,E094,E097,E098,E100,E109,E114,E116,E117,E118,E119,E120,E121,E122,E123,E124,E125,E126,E127,E128	53
chr4	49640893	49641527	E003,E004,E005,E006,E007,E008,E017,E021,E022,E028,E029,E032,E033,E034,E046,E050,E051,E055,E056,E057,E059,E080,E081,E082,E083,E084,E085,E086,E088,E089,E090,E091,E092,E093,E094,E097,E098,E100,E109,E114,E116,E117,E118,E119,E120,E121,E122,E123,E124,E125,E126,E127,E128	53
chr4	49641575	49641760	E003,E004,E005,E006,E007,E008,E017,E021,E022,E028,E033,E034,E046,E057,E059,E080,E082,E084,E086,E090,E091,E092,E093,E094,E097,E098,E100,E109,E114,E116,E127	31
chr4	49641796	49641860	E017	1
chr4	49642143	49642263	E004,E005,E007,E017,E021,E022,E033,E050,E051,E082,E083,E088,E091,E092,E093,E094,E098,E109,E120,E122,E124,E125	22
chr4	49642418	49643051	E003,E004,E005,E006,E007,E008,E017,E021,E022,E028,E029,E032,E033,E034,E046,E050,E051,E055,E056,E057,E059,E080,E081,E082,E083,E084,E085,E086,E088,E089,E090,E091,E092,E093,E094,E097,E098,E100,E109,E114,E116,E118,E120,E121,E122,E124,E125,E126,E127,E128	50
chr4	49643138	49643238	E008,E017,E080,E083,E093	5
chr4	49643254	49643477	E005,E007,E021,E022,E029,E033,E046,E050,E051,E057,E059,E080,E083,E084,E085,E088,E094,E097,E116,E122,E127	21
chr4	49643706	49644701	E003,E004,E005,E006,E007,E008,E017,E021,E022,E028,E029,E032,E033,E034,E046,E050,E051,E055,E056,E057,E059,E080,E081,E082,E083,E084,E085,E086,E088,E089,E090,E091,E092,E093,E094,E097,E098,E100,E109,E114,E116,E117,E118,E119,E120,E121,E122,E123,E124,E125,E126,E127,E128	53
chr4	49644780	49645256	E003,E004,E005,E006,E007,E008,E017,E021,E022,E028,E029,E032,E033,E034,E046,E050,E051,E055,E056,E057,E059,E080,E081,E082,E083,E084,E085,E086,E088,E089,E090,E091,E092,E093,E094,E097,E098,E100,E109,E114,E116,E117,E118,E119,E120,E121,E122,E124,E125,E127,E128	51
chr4	49645340	49645911	E003,E004,E005,E006,E007,E008,E017,E021,E022,E028,E029,E032,E033,E034,E046,E050,E051,E055,E057,E059,E080,E081,E082,E083,E084,E085,E086,E089,E090,E091,E092,E093,E094,E097,E098,E100,E109,E114,E116,E118,E120,E121,E122,E124,E125,E127,E128	47
chr4	49645919	49645985	E007,E122	2
chr4	49646035	49647311	E003,E004,E005,E006,E007,E008,E017,E021,E022,E028,E029,E032,E033,E034,E046,E050,E051,E055,E056,E057,E059,E080,E081,E082,E083,E084,E085,E086,E088,E089,E090,E091,E092,E093,E094,E097,E098,E100,E109,E114,E116,E117,E118,E119,E120,E121,E122,E123,E124,E125,E126,E127,E128	53
chr4	49647697	49647952	E003,E004,E005,E006,E007,E008,E017,E021,E022,E028,E029,E032,E033,E034,E046,E050,E051,E057,E059,E080,E081,E082,E083,E084,E085,E086,E089,E090,E091,E092,E093,E094,E097,E098,E100,E109,E114,E116,E118,E119,E122,E125,E127	43
chr4	49647988	49648174	E003,E004,E005,E006,E007,E008,E017,E021,E022,E029,E033,E034,E046,E050,E051,E055,E056,E057,E059,E080,E081,E083,E084,E085,E086,E088,E089,E090,E091,E092,E093,E094,E097,E098,E109,E114,E116,E120,E121,E122,E124,E125,E126,E127,E128	45
chr4	49648208	49648553	E003,E004,E005,E006,E007,E008,E017,E021,E022,E028,E029,E032,E033,E046,E050,E051,E057,E059,E080,E082,E083,E084,E085,E086,E088,E089,E090,E091,E092,E093,E094,E097,E098,E100,E109,E116,E122,E127	38
chr4	49648563	49648961	E003,E004,E005,E006,E007,E008,E017,E021,E022,E028,E029,E033,E034,E046,E050,E051,E057,E059,E080,E081,E082,E083,E084,E086,E090,E091,E092,E093,E094,E097,E098,E100,E109,E118,E122,E127	36
chr4	49648968	49649422	E003,E004,E005,E006,E007,E008,E017,E021,E022,E028,E029,E032,E033,E034,E046,E050,E051,E055,E056,E057,E059,E080,E081,E082,E083,E084,E085,E086,E088,E089,E090,E091,E092,E093,E094,E097,E098,E100,E109,E114,E116,E117,E118,E119,E120,E121,E122,E123,E124,E125,E127,E128	52
chr4	49649478	49649616	E004,E005,E006,E007,E017,E022,E028,E046,E051,E057,E080,E083,E084,E085,E086,E090,E091,E093,E097,E098,E100,E109,E118,E122,E124,E127,E128	27
chr4	49649736	49650176	E003,E004,E005,E006,E007,E008,E017,E021,E022,E028,E029,E032,E033,E034,E046,E050,E051,E055,E056,E057,E059,E080,E081,E082,E083,E084,E085,E086,E088,E089,E090,E091,E092,E093,E094,E097,E098,E100,E109,E114,E116,E117,E118,E119,E120,E121,E122,E123,E124,E125,E126,E127,E128	53
chr4	49650210	49650270	E050,E080,E086,E100	4
chr4	49650464	49651091	E003,E004,E005,E006,E007,E008,E017,E021,E022,E028,E029,E032,E033,E034,E046,E050,E051,E055,E056,E057,E059,E080,E081,E082,E083,E084,E085,E086,E088,E089,E090,E091,E092,E093,E094,E097,E098,E100,E109,E114,E116,E118,E119,E120,E121,E122,E123,E124,E125,E126,E127,E128	52
chr4	49651151	49651475	E004,E005,E006,E007,E008,E017,E021,E022,E028,E033,E046,E050,E051,E057,E059,E080,E081,E083,E084,E085,E086,E088,E091,E092,E093,E097,E098,E109,E118,E124,E126,E127	32
chr4	49651543	49651628	E122,E127	2
chr4	49651670	49651830	E003,E004,E006,E007,E008,E017,E029,E034,E046,E050,E051,E055,E057,E080,E082,E083,E084,E085,E086,E088,E092,E093,E094,E097,E127	25
chr4	49651917	49653181	E003,E004,E005,E006,E007,E008,E017,E021,E022,E028,E029,E032,E033,E034,E046,E050,E051,E055,E056,E057,E059,E080,E081,E082,E083,E084,E085,E086,E088,E089,E090,E091,E092,E093,E094,E097,E098,E100,E109,E114,E116,E117,E118,E119,E120,E121,E122,E123,E124,E125,E126,E127,E128	53
chr4	49653231	49653564	E003,E005,E006,E007,E008,E017,E022,E029,E032,E034,E050,E051,E057,E059,E080,E085,E086,E088,E090,E091,E092,E093,E097,E098,E100,E109,E114,E120,E127	29
chr4	49653632	49654007	E003,E004,E005,E006,E007,E008,E017,E021,E022,E028,E032,E033,E034,E046,E050,E051,E057,E059,E080,E081,E082,E083,E084,E085,E086,E088,E089,E090,E091,E092,E093,E094,E097,E098,E100,E109,E114,E116,E118,E122,E124,E125,E127	43
chr4	49654069	49654930	E003,E004,E005,E006,E007,E008,E017,E021,E022,E028,E029,E032,E033,E034,E046,E050,E051,E055,E056,E057,E059,E080,E081,E082,E083,E084,E085,E086,E088,E089,E090,E091,E092,E093,E094,E097,E098,E100,E109,E114,E116,E117,E118,E119,E120,E121,E122,E123,E124,E125,E127,E128	52
chr4	49654961	49656397	E003,E004,E005,E006,E007,E008,E017,E021,E022,E028,E029,E032,E033,E034,E046,E050,E051,E055,E056,E057,E059,E080,E081,E082,E083,E084,E085,E086,E088,E089,E090,E091,E092,E093,E094,E097,E098,E100,E109,E114,E116,E117,E118,E119,E120,E121,E122,E123,E124,E125,E126,E127,E128	53
chr4	49656407	49656763	E003,E004,E005,E006,E007,E008,E017,E021,E022,E028,E029,E032,E034,E046,E050,E051,E057,E059,E080,E081,E082,E083,E084,E085,E086,E088,E089,E091,E092,E093,E094,E097,E098,E100,E109,E114,E116,E121,E122,E127	40
chr4	49656808	49660112	E003,E004,E005,E006,E007,E008,E017,E021,E022,E028,E029,E032,E033,E034,E046,E050,E051,E055,E056,E057,E059,E080,E081,E082,E083,E084,E085,E086,E088,E089,E090,E091,E092,E093,E094,E097,E098,E100,E109,E114,E116,E117,E118,E119,E120,E121,E122,E123,E124,E125,E126,E127,E128	53
chr4	52661625	52661676	E080,E082	2
chr4	52661892	52661996	E017,E032,E051,E056,E057,E059,E080,E097,E120,E124	10
chr4	52662239	52662293	E127	1
chr4	52667415	52667499	E005,E007,E017,E032,E055,E059,E080,E081,E088,E091,E093,E094,E097,E098,E109	15
chr4	52668204	52668290	E017,E032,E051,E059,E080,E082,E086,E093	8
chr4	52669526	52669663	E046,E050,E086,E100	4
chr4	52669814	52669897	E017,E046,E055,E080,E081,E098,E109	7
chr4	52676990	52677121	E017,E032,E034,E046,E051,E055,E056,E057,E059,E080,E082,E083,E084,E085,E086,E089,E090,E091,E092,E093,E094,E097,E098,E100,E109,E114,E121,E124	28
chr4	52680842	52681093	E004,E005,E006,E007,E008,E017,E022,E032,E033,E034,E046,E050,E051,E084,E089,E090,E091,E092,E094,E097,E100,E118,E119,E122,E127	25
chr4	52681199	52681249	E007	1
chr4	52681333	52681444	E032,E051,E059,E080,E082,E114	6
chr4	52681582	52681641	E017,E080	2
chr4	52681745	52681799	E098	1
chr4	52682018	52682146	E022,E032,E121	3
chr4	52682177	52682272	E007,E057,E080,E085,E109	5
chr4	52682756	52682800	E080	1
chr4	52682906	52682972	E080,E093	2
chr4	52683027	52683092	E051	1
chr4	52683212	52683350	E034,E046,E084,E097	4
chr4	52691532	52691885	E120,E121,E128	3
chr4	52696362	52696844	E006,E055,E056,E083,E084,E085,E088	7
chr4	52697203	52697708	E003,E004,E005,E006,E007,E008,E017,E021,E022,E028,E029,E032,E033,E034,E046,E050,E051,E055,E056,E059,E080,E082,E083,E084,E085,E086,E088,E089,E090,E091,E092,E093,E094,E097,E098,E100,E109,E114,E117,E119,E120,E121,E122,E123,E124,E125,E126	47
chr4	52700993	52701106	E007	1
chr4	52702136	52702289	E007,E086	2
chr4	52702349	52702419	E086	1
chr4	52702772	52703062	E004,E006,E022,E059,E084,E086,E090,E091,E100,E123,E124,E126	12
chr4	52704650	52704766	E123	1
chr4	52706655	52706705	E121	1
chr4	52706893	52706943	E084	1
chr4	52707094	52707247	E017,E055,E056,E120	4
chr4	52707978	52708018	E034	1
chr4	52708251	52711486	E003,E004,E005,E006,E007,E008,E017,E021,E022,E028,E029,E032,E033,E034,E046,E050,E051,E055,E056,E057,E059,E080,E081,E082,E083,E084,E085,E086,E088,E089,E090,E091,E092,E093,E094,E097,E098,E100,E109,E114,E116,E117,E118,E119,E120,E121,E122,E123,E124,E125,E126,E127,E128	53
chr4	52711644	52711807	E004,E089	2
chr4	52711928	52712151	E120	1
chr4	52712233	52712313	E123	1
chr4	52713008	52713084	E004,E021	2
chr4	52713172	52713285	E004	1
chr4	52715694	52715800	E008	1
chr4	52715987	52716051	E088	1
chr4	52716597	52716675	E004	1
chr4	52717319	52717383	E007	1
chr4	52717407	52717641	E004,E093,E127	3
chr4	52717808	52718076	E007,E008,E123	3
chr4	52718278	52718362	E007,E116	2
chr4	52719077	52719908	E003,E004,E008,E017,E021,E022,E080,E083,E084,E085,E092,E094,E098,E109,E114,E118,E120,E123,E125	19
chr4	52721401	52721624	E059	1
chr4	52721725	52722306	E022,E059,E080,E097,E098	5
chr4	52723022	52723121	E059	1
chr4	52723193	52723358	E059,E100	2
chr4	52724531	52724614	E123	1
chr4	52724815	52725572	E017,E084,E085,E088,E092,E109,E126	7
chr4	52725716	52725771	E085,E109	2
chr4	52725862	52726238	E005,E007,E017,E084,E085,E091,E092,E094,E109,E128	10
chr4	52727458	52727543	E121	1
chr4	52728337	52728467	E008	1
chr4	52732865	52732988	E088	1
chr4	52734268	52734505	E120,E121	2
chr4	52734520	52734888	E017,E055,E056,E081,E082,E120	6
chr4	52735357	52735444	E017	1
chr4	52736582	52736663	E120	1
chr4	52737065	52737246	E017,E056,E059,E100,E120,E121,E126	7
chr4	52737604	52738142	E059	1
chr4	52738578	52738714	E100	1
chr4	52740893	52740975	E046	1
chr4	52744668	52745203	E028,E057,E091,E120,E121,E125,E128	7
chr4	52745245	52745327	E007	1
chr4	52745920	52745990	E118	1
chr4	52746293	52747108	E017,E056,E084,E085,E086,E118	6
chr4	52748401	52748480	E086	1
chr4	52750334	52750507	E003,E004,E007,E021,E022,E090,E094	7
chr4	52750512	52750592	E003,E007	2
chr4	52750672	52751126	E003,E004,E007,E008,E021,E022	6
chr4	52751584	52751826	E003,E004,E006,E007,E008,E017,E021,E022,E029,E033,E050,E051,E055,E056,E059,E080,E081,E082,E083,E088,E089,E091,E093,E094,E100,E109,E114,E120,E121,E122,E124,E125,E126,E128	34
chr4	52760319	52760384	E122	1
chr4	52760497	52760841	E017,E055,E056,E059,E100,E120,E121,E122,E125,E126,E128	11
chr4	52761421	52761704	E003,E055,E056,E059,E086,E120,E121	7
chr4	52761858	52762466	E003,E004,E005,E006,E007,E008,E017,E021,E022,E028,E029,E032,E033,E034,E046,E050,E051,E055,E056,E057,E059,E080,E081,E082,E083,E084,E085,E086,E088,E089,E090,E091,E092,E093,E097,E098,E100,E109,E114,E116,E117,E118,E119,E120,E121,E122,E123,E124,E125,E126,E127,E128	52
chr4	52762536	52762596	E006	1
chr4	52765517	52765593	E088	1
chr4	52765769	52765898	E004	1
chr4	52766760	52766846	E124	1
chr4	52767070	52767188	E124	1
chr4	52767576	52767678	E124	1
chr4	52767805	52767862	E022	1
chr4	52771375	52771563	E080,E083	2
chr4	52772097	52772191	E122	1
chr4	52772314	52773001	E017,E029,E032,E033,E046,E050,E051,E083,E084,E085,E092,E094,E097,E098,E109,E116,E122,E123,E124,E125,E128	21
chr4	52773096	52773174	E122	1
chr4	52773237	52773746	E050,E083,E084,E085,E086,E092,E094,E097,E098,E109,E120,E121,E122	13
chr4	52774981	52776030	E004,E084,E085,E086,E092,E094,E098,E109,E114,E118	10
chr4	52780801	52780921	E028	1
chr4	52784297	52784395	E125,E128	2
chr4	52784557	52784687	E119,E125,E128	3
chr4	52784748	52784970	E081,E082	2
chr4	52785091	52785380	E081,E082	2
chr4	52788415	52788465	E055	1
chr4	52789004	52789054	E022	1
chr4	52789293	52790203	E028,E029,E057,E059,E118,E119,E120,E121	8
chr4	52790320	52790403	E094	1
chr4	52790722	52790806	E051	1
chr4	52791579	52791786	E004,E094	2
chr4	52791850	52791920	E094	1
chr4	52795456	52795581	E081,E082	2
chr4	52795767	52795878	E081,E082	2
chr4	52796830	52797017	E056,E120,E121,E126,E128	5
chr4	52797595	52797635	E034	1
chr4	52797718	52797935	E120,E125,E128	3
chr4	52798354	52798804	E056,E089,E093,E120,E121,E125,E126,E128	8
chr4	52801363	52801403	E086	1
chr4	52806745	52806824	E021,E022	2
chr4	52806886	52806936	E022	1
chr4	52807019	52807084	E021	1
chr4	52807209	52807305	E021	1
chr4	52807866	52807916	E017	1
chr4	52808157	52808615	E006,E055,E056,E098,E120,E121,E125,E126,E128	9
chr4	52809467	52809984	E055,E056,E057,E097,E098,E120,E121,E125,E126,E128	10
chr4	52812042	52812092	E084	1
chr4	52815260	52815310	E082	1
chr4	52824338	52824872	E004,E007	2
chr4	52824937	52825124	E004,E007	2
chr4	52826653	52827104	E022,E028,E057,E109,E119,E120,E121	7
chr4	52828503	52828563	E029	1
chr4	52829847	52829914	E090	1
chr4	52830003	52830106	E090	1
chr4	52830140	52830630	E006,E086,E089,E090,E098,E120,E121,E126	8
chr4	52847310	52847387	E081	1
chr4	52848626	52848696	E022	1
chr4	52848752	52848802	E022	1
chr4	52849146	52849246	E022	1
chr4	52854401	52854451	E021	1
chr4	52856898	52857177	E028,E057	2
chr4	52861840	52862305	E003,E007,E008,E021,E081,E082,E083,E126	8
chr4	52863116	52863278	E028,E051,E057	3
chr4	52864020	52864078	E109	1
chr4	52865138	52865242	E003,E007,E021,E022,E086,E089	6
chr4	52865539	52865589	E114	1
chr4	52865609	52865665	E098	1
chr4	52867817	52868195	E017,E028,E055,E056,E057,E119,E125,E127,E128	9
chr4	52868987	52869037	E084	1
chr4	52869760	52869817	E085	1
chr4	52870630	52871023	E081,E082	2
chr4	52871360	52871521	E081,E082	2
chr4	52871544	52871598	E056	1
chr4	52873181	52873313	E109	1
chr4	52873880	52873930	E021	1
chr4	52877110	52877611	E084,E109,E125,E128	4
chr4	52877624	52877750	E084,E109	2
chr4	52877808	52877886	E050,E084	2
chr4	52878576	52878634	E084	1
chr4	52878820	52879358	E084,E085,E109	3
chr4	52881006	52881075	E084	1
chr4	52881177	52881821	E003,E004,E007,E008,E021,E022,E029,E050,E051,E080,E081,E082,E083,E084,E085,E086,E088,E089,E090,E097,E109,E121,E122,E124,E128	25
chr4	52882365	52882442	E122	1
chr4	52882532	52882759	E109,E122	2
chr4	52882972	52883022	E084	1
chr4	52883030	52883553	E084,E085,E092,E094,E109	5
chr4	52883657	52883779	E109	1
chr4	52883896	52883978	E085,E109	2
chr4	52883987	52884609	E084,E085,E092,E094,E098,E109	6
chr4	52884647	52885127	E084,E085,E109	3
chr4	52886086	52886851	E021,E056,E057,E080,E083,E084,E085,E089,E090,E092,E094,E109,E114,E118,E124,E126,E127	17
chr4	52887303	52887544	E082	1
chr4	52888083	52888137	E094	1
chr4	52888527	52888622	E082	1
chr4	52889626	52889725	E059	1
chr4	52892016	52892066	E007	1
chr4	52892132	52892422	E003,E004,E006,E007,E008,E017,E021,E022,E028,E029,E032,E033,E034,E046,E050,E051,E055,E056,E057,E059,E080,E081,E082,E083,E084,E085,E086,E088,E089,E090,E091,E092,E093,E094,E097,E098,E100,E109,E114,E116,E117,E118,E119,E120,E121,E122,E123,E124,E125,E126,E128	51
chr4	52892476	52892526	E021	1
chr4	52894863	52895516	E005,E006,E017,E028,E055,E056,E057,E059,E080,E094,E117,E119,E120,E121,E125,E126,E127,E128	18
chr4	52895824	52895894	E056	1
chr4	52896954	52897004	E090	1
chr4	52898314	52898458	E124	1
chr4	52899633	52899716	E055,E097,E126	3
chr4	52899840	52900108	E080,E097	2
chr4	52901469	52901692	E109	1
chr4	52902248	52902298	E109	1
chr4	52902315	52902365	E083	1
chr4	52902667	52902763	E083	1
chr4	52902816	52902989	E083	1
chr4	52902994	52905243	E003,E004,E006,E007,E017,E021,E022,E028,E032,E033,E034,E046,E050,E051,E055,E056,E057,E059,E080,E081,E082,E083,E084,E085,E086,E088,E089,E090,E091,E092,E093,E097,E098,E100,E109,E114,E116,E117,E118,E119,E120,E121,E122,E124,E125,E126,E128	47
chr4	52905257	52905316	E055	1
chr4	52905566	52905616	E082	1
chr4	52906289	52906561	E028,E057,E119,E127	4
chr4	52912779	52912954	E122	1
chr4	52913444	52913498	E094	1
chr4	52913534	52913584	E109	1
chr4	52913625	52913767	E084,E092,E094,E109	4
chr4	52915519	52915579	E003	1
chr4	52916927	52917101	E057,E082,E088	3
chr4	52917124	52919005	E003,E004,E005,E006,E007,E008,E017,E021,E022,E028,E029,E032,E033,E050,E051,E055,E056,E057,E059,E080,E081,E082,E083,E084,E085,E086,E088,E089,E090,E091,E092,E094,E097,E098,E100,E109,E114,E116,E118,E119,E120,E121,E122,E124,E125,E126,E127,E128	48
chr4	52919597	52919661	E003	1
chr4	52920905	52921012	E006,E128	2
chr4	52922120	52922205	E081	1
chr4	52922364	52922499	E081	1
chr4	52923288	52923339	E088	1
chr4	52923443	52923652	E006,E029,E056,E057,E088,E091,E119,E124,E126	9
chr4	52924105	52924264	E091	1
chr4	52924653	52924736	E092	1
chr4	52924839	52924892	E055	1
chr4	52925442	52926006	E006,E028,E029,E055,E056,E057,E080,E083,E088,E089,E090,E094,E097,E098,E100,E109,E119,E120,E122,E125,E126,E127,E128	23
chr4	52926190	52926321	E081,E122	2
chr4	52926548	52926614	E004	1
chr4	52929857	52929984	E004,E008,E021,E022	4
chr4	52935782	52936163	E055,E056,E081,E082,E089,E090	6
chr4	52938109	52938250	E007,E008	2
chr4	52938326	52938376	E109	1
chr4	52942885	52943300	E003,E004,E006,E007,E008,E021,E022,E055,E056,E059,E080,E081,E083,E086,E088,E089,E090,E091,E092,E094,E097,E121,E128	23
chr4	52945974	52946040	E004	1
chr4	52947200	52947757	E055,E059,E126	3
chr4	52952281	52952414	E006,E056	2
chr4	52958062	52958324	E006,E017,E055,E056,E120,E121,E125,E126,E128	9
chr4	52959418	52960071	E059	1
chr4	52960520	52961189	E089,E090,E126	3
chr4	52961332	52961421	E080,E090	2
chr4	52961443	52961567	E080	1
chr4	52961661	52961735	E080	1
chr4	52962041	52962105	E128	1
chr4	52962292	52962540	E004,E006,E028,E055,E056,E057,E119,E125,E126,E127,E128	11
chr4	52962961	52963011	E088	1
chr4	52964886	52965047	E055,E056,E083,E088	4
chr4	52965915	52966066	E083	1
chr4	52966180	52966641	E028,E055,E056,E057,E083,E119,E125,E128	8
chr4	52968682	52969905	E003,E004,E006,E007,E008,E017,E021,E022,E028,E029,E055,E056,E057,E059,E081,E082,E083,E086,E088,E089,E090,E091,E092,E100,E114,E119,E121,E122,E125,E126,E127,E128	32
chr4	52970187	52970272	E090	1
chr4	52970273	52970330	E089	1
chr4	52970336	52970448	E089,E090	2
chr4	52970710	52970807	E021,E090	2
chr4	52972424	52972803	E006,E055,E056,E086,E089,E090,E126	7
chr4	52972848	52973291	E003,E055,E056,E057,E086,E089,E090,E100,E126	9
chr4	52973384	52973434	E090	1
chr4	52973598	52973819	E055,E056,E125,E126,E128	5
chr4	52974050	52974217	E056,E090,E126	3
chr4	52976280	52976731	E028,E055,E056,E057,E100,E119,E126	7
chr4	52977471	52977528	E126	1
chr4	52978114	52979217	E055,E056,E059,E081,E089,E090,E100,E126	8
chr4	52980692	52980802	E091	1
chr4	52982511	52982587	E090	1
chr4	52982703	52982773	E090	1
chr4	52982845	52983128	E089,E090	2
chr4	52983174	52983266	E090	1
chr4	52983334	52983384	E090	1
chr4	52991221	52991407	E090	1
chr4	52991489	52991688	E090	1
chr4	52991744	52991794	E090	1
chr4	52992372	52992739	E082,E089,E090,E100,E126	5
chr4	52992800	52993464	E003,E005,E006,E008,E022,E028,E055,E056,E057,E080,E089,E090,E100,E120,E121,E126	16
chr4	52996055	52996113	E090	1
chr4	52996564	52996618	E127	1
chr4	52996709	52996759	E089	1
chr4	53000452	53000529	E126	1
chr4	53000876	53001125	E081,E126	2
chr4	53001441	53001711	E081,E082,E126	3
chr4	53003053	53003143	E126	1
chr4	53003429	53003559	E056,E059	2
chr4	53009101	53009348	E055,E056,E120,E126	4
chr4	53010089	53010298	E022,E056,E100,E124,E126	5
chr4	53010542	53011148	E084,E085,E086,E090,E094,E097,E098,E100,E109,E126	10
chr4	53015416	53015456	E086	1
chr4	53016117	53016167	E051	1
chr4	53017163	53017322	E090,E126	2
chr4	53023865	53024726	E021,E055,E056,E059,E083,E086,E089,E090,E098,E100,E126	11
chr4	53025950	53026028	E089,E090	2
chr4	53030132	53030182	E089	1
chr4	53030413	53030551	E126	1
chr4	53031514	53031554	E086	1
chr4	53033126	53033166	E086	1
chr4	53036973	53037025	E017	1
chr4	53038482	53038597	E003,E006,E022,E055,E059,E086,E090,E114,E126	9
chr4	53039465	53039544	E090	1
chr4	53039590	53040211	E055,E056,E081,E082,E083,E084,E086,E088,E089,E090,E092,E097,E098,E100,E120,E121,E122,E126	18
chr4	53040244	53040284	E086	1
chr4	53040537	53040591	E126	1
chr4	53041580	53041761	E055,E056,E126	3
chr4	53044180	53044324	E006,E055,E056,E126	4
chr4	53045092	53045220	E090	1
chr4	53045256	53045348	E089,E090	2
chr4	53051502	53051870	E081,E088,E089,E090	4
chr4	53053519	53053635	E089	1
chr4	53053813	53054132	E083,E089,E090,E100,E126	5
chr4	53055649	53055756	E126	1
chr4	53056818	53056907	E090	1
chr4	53057411	53057504	E090	1
chr4	53057716	53057921	E097,E126	2
chr4	53057954	53058038	E090,E126	2
chr4	53058276	53058374	E089,E090,E126	3
chr4	53058412	53058466	E126	1
chr4	53058676	53059391	E055,E056,E088,E089,E090,E098,E100,E126	8
chr4	53061993	53062582	E056,E089,E090,E126	4
chr4	53062621	53062671	E090	1
chr4	53062880	53062996	E089	1
chr4	53063010	53063953	E055,E056,E083,E086,E088,E089,E090,E092,E120,E121,E126	11
chr4	53063990	53064046	E090	1
chr4	53064074	53065196	E005,E022,E034,E055,E056,E080,E082,E083,E086,E088,E089,E090,E092,E114,E120,E126	16
chr4	53065246	53065348	E089	1
chr4	53065653	53066822	E004,E005,E006,E008,E021,E022,E028,E034,E050,E051,E055,E056,E057,E081,E082,E088,E089,E090,E100,E114,E117,E119,E120,E121,E126	25
chr4	53067856	53067940	E008	1
chr4	53067962	53068894	E003,E004,E005,E007,E021,E022,E056,E089,E090,E091,E126	11
chr4	53069230	53069447	E003,E004,E005,E055,E126	5
chr4	53069619	53069827	E055,E056,E090,E126	4
chr4	53069876	53069992	E055,E090,E126	3
chr4	53070056	53070145	E055,E089	2
chr4	53073396	53073655	E055,E056,E126	3
chr4	53078145	53078195	E090	1
chr4	53078641	53078693	E089	1
chr4	53078748	53079339	E089,E090,E092,E126	4
chr4	53089381	53089441	E091	1
chr4	53091630	53091805	E055,E056,E080,E091	4
chr4	53092786	53092885	E090	1
chr4	53093011	53093136	E089,E090	2
chr4	53097821	53098228	E088	1
chr4	53100071	53100182	E118	1
chr4	53100363	53100614	E003,E090	2
chr4	53100617	53102484	E003,E004,E005,E006,E007,E008,E017,E021,E028,E055,E056,E057,E059,E080,E081,E082,E083,E084,E086,E088,E089,E090,E091,E092,E094,E097,E098,E100,E114,E117,E118,E119,E120,E121,E122,E123,E126,E127	38
chr4	53102588	53102645	E086,E090	2
chr4	53102783	53102823	E086	1
chr4	53102950	53102990	E086	1
chr4	53105791	53105910	E028	1
chr4	53106127	53106177	E021	1
chr4	53106190	53106331	E081	1
chr4	53107935	53107994	E091	1
chr4	53108064	53108403	E028,E055,E056,E091,E126	5
chr4	53108573	53108633	E006	1
chr4	53109755	53109860	E081	1
chr4	53110253	53111573	E008,E059,E080,E081,E082,E083,E086,E088,E089,E090,E092,E097,E098,E100,E126	15
chr4	53111756	53111882	E082,E090	2
chr4	53112478	53112754	E081,E082,E090	3
chr4	53113098	53113309	E055,E081,E089,E090,E100,E126	6
chr4	53114032	53114082	E083	1
chr4	53114086	53114397	E081,E083,E088,E089,E090	5
chr4	53114430	53114511	E090	1
chr4	53114787	53114877	E126	1
chr4	53114916	53115388	E004,E028,E055,E056,E057,E089,E090,E097,E119,E126,E127	11
chr4	53115489	53115589	E097	1
chr4	53115810	53116126	E089,E090,E097,E126	4
chr4	53116164	53116976	E051,E055,E080,E081,E082,E083,E084,E086,E088,E089,E090,E091,E092,E093,E097,E098,E100,E121,E126	19
chr4	53117114	53117190	E089,E097	2
chr4	53118001	53118377	E055,E056,E091,E100,E126	5
chr4	53122862	53122957	E090	1
chr4	53124619	53124721	E028,E059	2
chr4	53124782	53125034	E028,E059	2
chr4	53126246	53126585	E004,E081,E082,E089,E090	5
chr4	53126598	53127576	E004,E051,E080,E081,E082,E083,E086,E088,E089,E090,E091,E092,E093,E097,E100,E126	16
chr4	53127710	53127840	E004	1
chr4	53129740	53130305	E028,E056,E057,E081,E082,E083,E088,E089,E090,E091,E098,E100,E120,E121,E126	15
chr4	53130354	53130404	E089	1
chr4	53132011	53132526	E080,E089,E090,E094,E097,E100	6
chr4	53132611	53132705	E081,E082	2
chr4	53132708	53133232	E004,E081,E082,E083,E086,E088,E089,E090,E092,E097,E098,E100,E126	13
chr4	53133249	53133397	E089,E090	2
chr4	53133400	53133531	E089,E090	2
chr4	53134739	53134799	E004	1
chr4	53135281	53135564	E004	1
chr4	53135606	53135676	E004	1
chr4	53135727	53135819	E004	1
chr4	53136176	53136354	E090	1
chr4	53136523	53136624	E090	1
chr4	53139119	53139334	E081,E082	2
chr4	53144193	53144323	E004	1
chr4	53148726	53148776	E017	1
chr4	53150104	53150175	E090	1
chr4	53154538	53154946	E088,E100,E126	3
chr4	53155988	53156101	E081,E090	2
chr4	53156205	53156514	E081,E082,E090	3
chr4	53156561	53157199	E059,E081,E082,E083,E086,E088,E089,E090,E092,E093,E126	11
chr4	53157277	53157406	E081	1
chr4	53157691	53157760	E081,E090	2
chr4	53158596	53158646	E022	1
chr4	53162587	53162676	E082	1
chr4	53163046	53163100	E126	1
chr4	53164578	53165078	E028,E057,E091,E119,E126,E127	6
chr4	53165117	53165706	E028,E055,E056,E057,E081,E082,E088,E089,E100,E119,E126,E127	12
chr4	53170937	53171125	E004	1
chr4	53171310	53171686	E004	1
chr4	53177339	53178703	E005,E081,E089,E090	4
chr4	53178749	53179407	E004,E005,E021,E022,E028,E057,E091,E119,E127	9
chr4	53182357	53182397	E034	1
chr4	53183393	53184696	E005,E028,E057,E086,E091,E119,E127	7
chr4	53184748	53184891	E057	1
chr4	53187874	53187924	E007	1
chr4	53191975	53192025	E093	1
chr4	53197787	53197860	E081	1
chr4	53202190	53202277	E004,E021	2
chr4	53209875	53209991	E021,E022	2
chr4	53209994	53210137	E008,E021	2
chr4	53210394	53210525	E008,E021	2
chr4	53210539	53210603	E021	1
chr4	53216959	53217346	E091	1
chr4	53219322	53219484	E057,E088,E119	3
chr4	53220573	53220778	E081	1
chr4	53221197	53221282	E081	1
chr4	53221893	53222116	E004	1
chr4	53223448	53223538	E028	1
chr4	53224443	53225678	E022,E083,E086,E088,E089,E090,E093,E097,E098,E126	10
chr4	53225794	53225879	E090	1
chr4	53225881	53225931	E089	1
chr4	53228879	53228941	E080	1
chr4	53229569	53230205	E089,E090	2
chr4	53230248	53230418	E089,E090	2
chr4	53232119	53232243	E090	1
chr4	53232346	53234259	E007,E081,E082,E083,E086,E088,E089,E090,E126	9
chr4	53235067	53235462	E059,E088,E118	3
chr4	53235611	53236509	E004,E005,E028,E057,E080,E084,E091,E118	8
chr4	53236545	53236761	E005,E021	2
chr4	53236820	53236887	E021	1
chr4	53238132	53238292	E086,E126	2
chr4	53238671	53238721	E007	1
chr4	53238744	53238825	E090	1
chr4	53239580	53239636	E086	1
chr4	53241814	53241912	E029	1
chr4	53242282	53242742	E003,E004,E006,E007,E008,E017,E021,E022,E028,E029,E032,E033,E034,E046,E050,E051,E055,E056,E059,E080,E081,E082,E083,E085,E086,E088,E089,E090,E091,E092,E093,E097,E098,E109,E114,E116,E118,E119,E120,E121,E122,E123,E124,E126,E128	45
chr4	53242815	53242893	E089	1
chr4	53243517	53243673	E003,E004	2
chr4	53243727	53243824	E008	1
chr4	53243854	53244024	E003,E004,E021,E022	4
chr4	53252556	53252654	E081,E082	2
chr4	53252840	53253064	E081,E082	2
chr4	53253121	53253478	E081,E082,E120	3
chr4	53258745	53259065	E004	1
chr4	53260350	53260400	E022	1
chr4	53261784	53261922	E118	1
chr4	53263492	53263542	E022	1
chr4	53268469	53268620	E021,E022,E084	3
chr4	53268725	53268786	E084	1
chr4	53268797	53269002	E050,E051,E123	3
chr4	53271046	53271096	E051	1
chr4	53272855	53272895	E086	1
chr4	53273464	53273514	E090	1
chr4	53273633	53274167	E004,E005,E006,E022,E028,E057,E086,E089,E090,E122,E127	11
chr4	53274214	53274488	E083,E089,E090,E122	4
chr4	53274583	53274718	E083,E092	2
chr4	53274779	53274917	E089,E090	2
chr4	53276603	53276944	E050,E051	2
chr4	53287926	53288263	E055,E056,E086,E088,E089,E100,E126	7
chr4	53288375	53288445	E126	1
chr4	53290100	53290708	E006,E022,E116	3
chr4	53292247	53292386	E082,E094,E098	3
chr4	53292620	53292706	E080	1
chr4	53293743	53293914	E088,E090	2
chr4	53294096	53294322	E088,E089,E090	3
chr4	53294749	53294827	E091	1
chr4	53297110	53297159	E086	1
chr4	53297622	53297737	E086	1
chr4	53297804	53298391	E086,E118	2
chr4	53301385	53301435	E083	1
chr4	53301843	53301904	E090	1
chr4	53304308	53304418	E081,E082,E086	3
chr4	53304695	53304745	E083	1
chr4	53306926	53306976	E083	1
chr4	53307043	53307244	E083,E086	2
chr4	53331254	53331299	E086	1
chr4	53338723	53338920	E089,E090	2
chr4	53343587	53343680	E081	1
chr4	53343694	53343822	E090	1
chr4	53349678	53349914	E086	1
chr4	53349952	53350061	E086	1
chr4	53350172	53350300	E086	1
chr4	53351092	53351142	E090	1
chr4	53351400	53351652	E089,E090	2
chr4	53355706	53355802	E003,E091	2
chr4	53355890	53356007	E004	1
chr4	53362777	53362836	E081,E082,E086	3
chr4	53363066	53363117	E086	1
chr4	53363424	53363472	E086	1
chr4	53364128	53364204	E081	1
chr4	53372629	53372679	E021	1
chr4	53373906	53374352	E006,E081,E082,E083,E086,E088,E089,E090,E092,E097,E098,E126	12
chr4	53377158	53377683	E006,E083,E086,E088,E090,E092,E094	7
chr4	53378450	53378516	E086	1
chr4	53379463	53379523	E005	1
chr4	53385906	53386056	E081,E082	2
chr4	53389735	53389785	E021	1
chr4	53394953	53395003	E109	1
chr4	53395165	53395215	E022	1
chr4	53401836	53401897	E126	1
chr4	53402387	53402504	E017,E086	2
chr4	53403837	53403887	E007	1
chr4	53404541	53404629	E123	1
chr4	53411069	53411119	E083	1
chr4	53411162	53411320	E017,E021,E093	3
chr4	53411401	53412203	E003,E004,E006,E007,E008,E017,E021,E022,E028,E029,E032,E033,E034,E046,E050,E051,E055,E056,E057,E059,E080,E081,E082,E083,E084,E085,E086,E088,E089,E090,E091,E092,E093,E094,E097,E098,E100,E109,E114,E116,E117,E118,E119,E120,E121,E122,E123,E124,E125,E126,E127,E128	52
chr4	53412388	53412571	E082,E091	2
chr4	53412680	53413502	E004,E082,E083,E097	4
chr4	53415067	53415390	E028,E057,E091	3
chr4	53415693	53415743	E083	1
chr4	53415753	53416010	E057	1
chr4	53416087	53416713	E004,E007,E021,E022,E028,E057,E083,E086,E091,E119,E121,E127	12
chr4	53417009	53417088	E083	1
chr4	53417288	53417449	E083	1
chr4	53417522	53418185	E083,E088,E097	3
chr4	53418771	53419368	E028,E057,E083,E109,E117,E123,E127	7
chr4	53420834	53420982	E057,E083	2
chr4	53421166	53421840	E005,E006,E007,E028,E086,E088,E090,E091,E120,E121,E126	11
chr4	53426786	53427655	E006,E017,E028,E056,E057,E059,E080,E083,E109,E119,E120,E121,E125,E126,E127,E128	16
chr4	53428673	53428794	E057	1
chr4	53430762	53431056	E088	1
chr4	53432357	53432591	E006,E017,E055,E056,E080	5
chr4	53432611	53432988	E006,E017,E055,E056,E126	5
chr4	53433426	53433619	E083	1
chr4	53434456	53434772	E003,E008,E021,E022	4
chr4	53435337	53435387	E022	1
chr4	53436328	53436562	E091	1
chr4	53437645	53437891	E091	1
chr4	53438513	53439104	E059	1
chr4	53439159	53440506	E006,E017,E028,E055,E056,E057,E059,E081,E084,E091,E119,E120,E121,E125,E126,E127,E128	17
chr4	53441518	53441581	E083	1
chr4	53442065	53442117	E083	1
chr4	53442200	53442254	E098	1
chr4	53443167	53443743	E006,E017,E028,E055,E056,E057,E083,E091,E119,E120,E121,E122,E125,E126,E127,E128	16
chr4	53443815	53443990	E006	1
chr4	53445013	53445544	E005,E057,E083,E091,E127	5
chr4	53448924	53448993	E083	1
chr4	53451237	53451287	E083	1
chr4	53451494	53451947	E003,E004,E006,E083,E091	5
chr4	53452179	53452779	E006,E028,E083,E120,E121,E125	6
chr4	53452872	53452973	E083	1
chr4	53453991	53454069	E083	1
chr4	53454139	53454189	E083	1
chr4	53454247	53456087	E003,E004,E006,E008,E017,E021,E022,E028,E033,E034,E046,E050,E051,E055,E056,E057,E059,E080,E083,E086,E088,E089,E090,E091,E092,E114,E116,E118,E119,E120,E121,E122,E125,E126,E127,E128	36
chr4	53457497	53457588	E083	1
chr4	53458154	53458315	E081,E082,E083	3
chr4	53458590	53458704	E003,E004,E021,E022	4
chr4	53459103	53459179	E086	1
chr4	53459414	53459603	E080	1
chr4	53460998	53461689	E004,E006,E017,E059,E088,E122	6
chr4	53462008	53462537	E006	1
chr4	53462736	53462871	E083	1
chr4	53462909	53463000	E083	1
chr4	53463130	53463260	E083	1
chr4	53464906	53465068	E088	1
chr4	53466456	53466800	E083,E094	2
chr4	53469640	53469690	E121	1
chr4	53470372	53470464	E098	1
chr4	53470496	53470646	E082,E083,E094	3
chr4	53471228	53471729	E059	1
chr4	53472616	53472666	E121	1
chr4	53472956	53473224	E017,E055,E056,E121,E125,E126,E128	7
chr4	53474774	53474874	E008	1
chr4	53475782	53475832	E017	1
chr4	53477226	53477523	E005,E006,E083,E088,E121	5
chr4	53477560	53477624	E121	1
chr4	53478575	53478856	E004,E057,E083,E091,E109,E119,E127	7
chr4	53483681	53484139	E081,E082,E089,E090,E116	5
chr4	53484843	53484931	E003	1
chr4	53484978	53485033	E021,E083	2
chr4	53485107	53485151	E080	1
chr4	53485246	53485432	E003,E006,E080,E083,E084	5
chr4	53485519	53485774	E004,E005,E006,E080,E083	5
chr4	53485787	53486125	E081,E082,E083,E086,E088,E089,E120,E121	8
chr4	53486653	53486737	E082	1
chr4	53488840	53489225	E028,E057,E127	3
chr4	53489581	53489686	E097	1
chr4	53491506	53491724	E082,E126	2
chr4	53492162	53492231	E082	1
chr4	53494104	53494391	E081,E126	2
chr4	53494580	53494732	E081,E082	2
chr4	53494837	53495033	E082,E083,E090,E120,E126	5
chr4	53495158	53495557	E081,E082,E083,E100	4
chr4	53499355	53499405	E021	1
chr4	53499414	53499464	E084	1
chr4	53499919	53500034	E006,E055	2
chr4	53500072	53500153	E122	1
chr4	53500868	53500928	E091	1
chr4	53501353	53501643	E006,E017,E034	3
chr4	53503360	53503591	E080,E083,E126	3
chr4	53503753	53503803	E032	1
chr4	53504427	53504477	E021	1
chr4	53504905	53505357	E029,E032,E033,E046,E050,E051,E081,E082,E116,E124	10
chr4	53505520	53505776	E081,E082	2
chr4	53507023	53508743	E006,E017,E021,E028,E029,E055,E056,E057,E059,E080,E081,E082,E083,E084,E085,E086,E088,E089,E090,E091,E092,E093,E097,E100,E109,E116,E117,E119,E120,E121,E122,E123,E125,E126,E127,E128	36
chr4	53509372	53509434	E083	1
chr4	53509509	53509559	E084	1
chr4	53509670	53509720	E083	1
chr4	53509793	53509852	E083	1
chr4	53509905	53510634	E006,E017,E028,E055,E056,E081,E082,E083,E086,E088,E089,E090,E092,E098,E100,E116,E119,E120,E121,E122,E125,E126,E128	23
chr4	53511492	53511580	E086,E097	2
chr4	53511612	53511792	E032,E033,E050,E051,E081,E089,E116	7
chr4	53512379	53512466	E021	1
chr4	53512568	53512617	E097	1
chr4	53512974	53513346	E081,E082	2
chr4	53513650	53513908	E081,E082,E122	3
chr4	53513925	53513985	E003	1
chr4	53514597	53514745	E126	1
chr4	53515200	53515349	E116	1
chr4	53518241	53518720	E017,E093,E100,E120,E121,E126	6
chr4	53521376	53521562	E083,E084,E109,E116	4
chr4	53521675	53522015	E083,E088,E090,E091,E092,E094,E098,E119,E123	9
chr4	53522250	53522375	E088	1
chr4	53522542	53522801	E021,E022,E091,E116	4
chr4	53522818	53522914	E007	1
chr4	53523257	53523397	E082,E116	2
chr4	53523468	53523517	E086	1
chr4	53523619	53526748	E003,E004,E005,E006,E007,E008,E017,E021,E022,E028,E029,E032,E033,E034,E046,E050,E051,E055,E056,E057,E059,E080,E081,E082,E083,E084,E085,E086,E088,E089,E090,E091,E092,E093,E094,E097,E098,E100,E109,E116,E117,E118,E119,E120,E121,E122,E123,E124,E125,E126,E128	51
chr4	53526895	53527167	E004,E084,E109,E118	4
chr4	53528202	53528947	E028,E055,E056,E057,E083,E084,E085,E091,E109,E119,E120,E121,E124,E126,E127	15
chr4	53529021	53529138	E003,E022	2
chr4	53529359	53529419	E004	1
chr4	53530531	53530581	E022	1
chr4	53530849	53530995	E003,E022,E056	3
chr4	53531770	53532161	E003,E021,E022,E028,E032,E033,E034,E046,E050,E051,E081,E083,E091,E093,E114,E116,E118,E122,E127	19
chr4	53532783	53532912	E081	1
chr4	53536344	53536680	E028,E059,E085	3
chr4	53537082	53537132	E055	1
chr4	53540506	53540815	E081,E082,E120,E126	4
chr4	53541153	53541719	E081,E082	2
chr4	53546164	53546327	E081,E082	2
chr4	53546638	53546874	E081,E082,E126	3
chr4	53547049	53547103	E080	1
chr4	53547203	53547253	E088	1
chr4	53551004	53551117	E083,E116	2
chr4	53551163	53551429	E116	1
chr4	53551492	53551834	E003,E021,E116	3
chr4	53552487	53552821	E081	1
chr4	53553925	53554178	E123	1
chr4	53557320	53557364	E097	1
chr4	53559571	53559626	E082	1
chr4	53561125	53561447	E081,E089,E090,E097,E126	5
chr4	53562637	53562905	E006,E056,E089,E090,E091,E097,E109,E116,E126	9
chr4	53563375	53563415	E034	1
chr4	53564184	53564659	E017,E028,E055,E056,E057,E059,E081,E082,E083,E088,E094,E098,E119,E120,E121,E125,E126,E127,E128	19
chr4	53567426	53567789	E032,E033,E116	3
chr4	53568937	53569017	E116	1
chr4	53570380	53570780	E028,E055,E056,E081,E082,E097,E100,E119,E120,E121,E125,E126	12
chr4	53570826	53571085	E056,E081,E082,E083,E088,E089,E090,E097	8
chr4	53571087	53571178	E082	1
chr4	53574610	53574739	E098,E118	2
chr4	53574821	53575149	E080	1
chr4	53575387	53575467	E116	1
chr4	53577094	53577183	E116	1
chr4	53577498	53577879	E003,E021,E022,E032,E033,E034,E092,E094,E100,E109,E116,E123,E127	13
chr4	53577881	53580154	E003,E004,E005,E006,E007,E008,E017,E021,E022,E028,E029,E032,E033,E034,E046,E050,E051,E055,E056,E057,E059,E080,E081,E082,E083,E084,E085,E086,E088,E089,E090,E091,E092,E093,E094,E097,E098,E100,E109,E114,E116,E117,E118,E119,E120,E121,E122,E123,E124,E125,E126,E127,E128	53
chr4	53580249	53580329	E116	1
chr4	53580358	53580412	E100	1
chr4	53580584	53580638	E127	1
chr4	53580795	53582093	E003,E004,E005,E021,E050,E051,E055,E056,E059,E080,E083,E116,E122,E123	14
chr4	53582526	53582805	E021,E029,E116	3
chr4	53582946	53583277	E004,E021,E022,E080,E127	5
chr4	53583827	53584026	E055,E123	2
chr4	53584285	53584851	E004,E006,E017,E021,E022,E028,E050,E055,E056,E057,E080,E100,E116,E118,E120,E121,E122,E123,E125,E127,E128	21
chr4	53584911	53585057	E021,E080,E083,E127	4
chr4	53585082	53585204	E008,E090,E127	3
chr4	53585249	53585320	E056,E082	2
chr4	53585409	53585507	E004,E021	2
chr4	53585832	53585906	E127	1
chr4	53586038	53586118	E123	1
chr4	53586186	53586236	E083	1
chr4	53587183	53587233	E055	1
chr4	53587844	53589535	E003,E004,E005,E006,E007,E008,E017,E021,E022,E028,E029,E032,E033,E034,E046,E050,E051,E055,E056,E057,E059,E080,E081,E082,E083,E084,E085,E086,E088,E089,E090,E091,E092,E093,E094,E097,E098,E100,E109,E114,E116,E117,E118,E119,E120,E121,E122,E124,E125,E126,E127,E128	52
chr4	53592702	53592875	E081,E082	2
chr4	53593096	53593304	E055,E056,E081,E082,E121,E126	6
chr4	53593381	53593686	E005,E055,E056,E091,E126	5
chr4	53594760	53594837	E022	1
chr4	53594958	53595369	E004,E050,E051,E088,E091,E122	6
chr4	53595871	53596060	E004,E005,E021,E022,E091	5
chr4	53596066	53596121	E091	1
chr4	53598243	53598297	E091	1
chr4	53601038	53601160	E091	1
chr4	53601257	53601652	E003,E004,E005,E007,E008,E021,E022,E056,E083,E091,E120,E121,E128	13
chr4	53604256	53604296	E086	1
chr4	53604515	53604602	E094	1
chr4	53607420	53607602	E021,E050,E088,E091,E116	5
chr4	53608147	53608353	E091	1
chr4	53608820	53608870	E091	1
chr4	53609796	53610127	E004,E088,E092,E094	4
chr4	53610155	53610205	E021	1
chr4	53610427	53610477	E021	1
chr4	53611371	53611421	E109	1
chr4	53611437	53611603	E005,E091	2
chr4	53611880	53611969	E120	1
chr4	53614371	53614501	E081	1
chr4	53614526	53614946	E005,E086,E088,E091,E116	5
chr4	53615056	53615164	E091	1
chr4	53615291	53615356	E091	1
chr4	53615627	53615677	E084	1
chr4	53616644	53616743	E021,E032	2
chr4	53616747	53618201	E003,E004,E005,E006,E007,E008,E021,E022,E028,E032,E050,E051,E055,E056,E057,E059,E080,E082,E083,E084,E085,E086,E088,E089,E090,E091,E092,E094,E097,E098,E100,E109,E114,E118,E119,E121,E122,E126,E127,E128	40
chr4	53621155	53621251	E083	1
chr4	53621571	53622077	E081,E082,E083	3
chr4	53626259	53626373	E091	1
chr4	53626577	53626641	E081	1
chr4	53630703	53630762	E080	1
chr4	53631723	53631773	E091	1
chr4	53634893	53634933	E086	1
chr4	53639093	53639143	E021	1
chr4	53640952	53641045	E086,E090	2
chr4	53642239	53642289	E022	1
chr4	53646414	53646696	E017,E028,E055,E056,E081,E082,E083,E089,E090,E092,E094,E097,E119,E120,E121,E125,E126,E127,E128	19
chr4	53646838	53647103	E021,E022,E059,E081,E082,E117,E123	7
chr4	53648776	53649017	E083	1
chr4	53649137	53649557	E028,E057,E091,E119,E126,E127	6
chr4	53649610	53649690	E057	1
chr4	53651918	53651968	E051	1
chr4	53654386	53655474	E003,E004,E005,E008,E022,E034,E083,E088,E091,E094,E120,E121,E125,E128	14
chr4	53655550	53655614	E091	1
chr4	53658038	53658110	E091	1
chr4	53658178	53658491	E005,E091,E123	3
chr4	53661513	53661621	E006,E080,E091	3
chr4	53662972	53663077	E086	1
chr4	53665037	53665094	E021	1
chr4	53666124	53666249	E003,E004,E021,E022,E055,E056,E126	7
chr4	53668339	53668562	E003,E008,E021,E022	4
chr4	53668748	53668879	E008,E021	2
chr4	53678137	53678243	E056,E057	2
chr4	53678787	53678865	E094	1
chr4	53679661	53679715	E126	1
chr4	53679752	53680017	E055,E086,E088,E089,E090,E091,E097,E121	8
chr4	53680027	53680083	E091	1
chr4	53682591	53682641	E022	1
chr4	53688692	53690078	E005,E006,E017,E022,E028,E055,E056,E057,E091,E094,E097,E098,E117,E119,E120,E121,E125,E126,E127,E128	20
chr4	53690246	53690299	E083	1
chr4	53690436	53691989	E004,E005,E006,E007,E017,E022,E028,E034,E055,E056,E057,E082,E083,E084,E086,E088,E089,E090,E091,E092,E093,E094,E097,E098,E100,E118,E119,E120,E121,E125,E126,E127,E128	33
chr4	53692241	53692291	E084	1
chr4	53692508	53692572	E080	1
chr4	53695289	53695397	E081,E082,E083,E090	4
chr4	53698798	53699010	E004,E008,E021,E091	4
chr4	53699064	53699231	E004,E005,E091	3
chr4	53699239	53699313	E127	1
chr4	53700035	53701712	E003,E004,E005,E008,E017,E021,E022,E028,E055,E056,E057,E091,E094,E097,E100,E119,E120,E125,E126,E127,E128	21
chr4	53701753	53701916	E008,E022	2
chr4	53702489	53702616	E126	1
chr4	53702672	53703252	E006,E028,E055,E056,E097,E120,E126	7
chr4	53703606	53705853	E004,E005,E006,E017,E022,E028,E055,E056,E057,E059,E081,E082,E083,E086,E088,E089,E090,E091,E092,E093,E097,E098,E118,E119,E120,E121,E125,E126,E127,E128	30
chr4	53706798	53707122	E003,E004,E005,E007,E021,E022,E081,E082,E083,E091	10
chr4	53707162	53707527	E005,E088,E090,E091,E092,E094	6
chr4	53707687	53707731	E080	1
chr4	53707795	53708555	E005,E006,E017,E021,E022,E055,E056,E059,E081,E082,E083,E088,E089,E090,E092,E094,E097,E109,E121,E125,E126,E128	22
chr4	53708587	53708631	E097	1
chr4	53708981	53709272	E007,E022,E083,E088,E094,E097	6
chr4	53709298	53709454	E004,E007,E097	3
chr4	53709508	53709733	E004,E123	2
chr4	53710000	53710077	E032	1
chr4	53710084	53710571	E029,E032,E033,E046,E050,E051,E086,E088,E089,E090,E091,E100,E124	13
chr4	53712792	53712994	E094,E097	2
chr4	53713558	53713649	E088	1
chr4	53714233	53714305	E005,E091	2
chr4	53714471	53714874	E057,E084,E085,E086,E088,E092,E094,E098,E109	9
chr4	53714939	53715093	E004,E021,E022,E109	4
chr4	53715111	53715170	E092	1
chr4	53716184	53716234	E083	1
chr4	53716609	53717174	E005,E083,E084,E092,E094,E109	6
chr4	53717878	53717976	E126	1
chr4	53718050	53718132	E083	1
chr4	53718296	53719971	E005,E006,E017,E028,E055,E056,E057,E059,E081,E082,E083,E084,E088,E089,E090,E091,E100,E119,E120,E121,E125,E126,E127,E128	24
chr4	53720082	53720309	E028,E055,E056,E057,E119,E126,E127	7
chr4	53720787	53720867	E005	1
chr4	53721420	53721635	E003,E004,E007,E021,E022,E050,E051,E081,E082,E086,E088,E090,E093	13
chr4	53721715	53721814	E004,E008	2
chr4	53721831	53721920	E050,E081,E082	3
chr4	53722933	53723324	E046,E059,E091,E093,E124	5
chr4	53725923	53726008	E004	1
chr4	53726441	53726535	E082	1
chr4	53726578	53726952	E008,E032,E081,E082	4
chr4	53727000	53730369	E003,E004,E005,E006,E007,E008,E017,E021,E022,E028,E029,E032,E033,E034,E046,E050,E051,E055,E056,E057,E059,E080,E081,E082,E083,E084,E085,E086,E088,E089,E090,E091,E092,E093,E094,E097,E098,E100,E109,E114,E116,E118,E119,E120,E121,E122,E123,E124,E125,E126,E127,E128	52
chr4	53730576	53731736	E017,E081,E082,E083,E086,E088,E089,E090,E091,E092,E094,E097,E098,E122,E123,E125,E126,E128	18
chr4	53731842	53731954	E021	1
chr4	53732039	53732122	E088	1
chr4	53732632	53732705	E083,E086	2
chr4	53732748	53733740	E003,E008,E021,E022,E080,E081,E082,E083,E089,E091,E097,E122,E127	13
chr4	53733849	53734038	E021,E082	2
chr4	53734045	53734783	E003,E004,E005,E007,E008,E021,E022,E055,E056,E080,E081,E082,E083,E086,E088,E089,E090,E091,E092,E097,E098,E100,E120,E121,E126	25
chr4	53734845	53735096	E003,E022,E080,E089,E090	5
chr4	53735163	53736951	E003,E004,E005,E007,E008,E017,E021,E022,E055,E056,E080,E081,E082,E083,E086,E088,E089,E090,E092,E097,E100,E120,E121,E126,E128	25
chr4	53737853	53738004	E021	1
chr4	53739293	53740808	E003,E004,E005,E006,E007,E008,E021,E022,E028,E059,E080,E081,E083,E084,E086,E088,E089,E090,E091,E092,E094,E097,E098,E109,E122,E125,E128	27
chr4	53740947	53741030	E080,E083	2
chr4	53741235	53741404	E080	1
chr4	53741406	53741456	E083	1
chr4	53742025	53742183	E081,E082	2
chr4	53742247	53742702	E088,E090,E093	3
chr4	53743261	53743561	E081,E082,E083,E089,E090,E092	6
chr4	53743765	53744418	E003,E004,E005,E007,E021,E022,E055,E056	8
chr4	53747310	53747461	E059,E093	2
chr4	53747502	53747681	E059	1
chr4	53749078	53750464	E003,E004,E005,E007,E008,E021,E022,E059,E086,E088,E091	11
chr4	53750508	53750721	E028,E055,E056,E091,E126	5
chr4	53751286	53751480	E028,E055,E056,E126	4
chr4	53751691	53751741	E022	1
chr4	53755681	53755798	E089,E090	2
chr4	53755973	53756807	E028,E055,E056,E057,E081,E082,E084,E089,E090,E122,E126,E127	12
chr4	53756822	53756925	E090	1
chr4	53757091	53757289	E126	1
chr4	53757817	53757869	E007	1
chr4	53757985	53758087	E088,E090	2
chr4	53758765	53758856	E055,E056	2
chr4	53758878	53759361	E017,E055,E056,E088,E097,E119,E125,E126,E128	9
chr4	53760439	53760642	E055,E081,E082,E089,E090,E126	6
chr4	53760696	53761103	E046,E055,E056,E081,E089,E090,E093,E125,E126	9
chr4	53766901	53767040	E003,E004,E021,E098	4
chr4	53768378	53768422	E080	1
chr4	53768920	53769015	E088	1
chr4	53770491	53770560	E088	1
chr4	53770605	53771013	E017,E055,E056,E080,E088,E125,E128	7
chr4	53771599	53771828	E120,E121	2
chr4	53772791	53772842	E089	1
chr4	53773086	53773139	E089	1
chr4	53773750	53774016	E017,E059,E089,E092	4
chr4	53774074	53774333	E056,E059,E084,E121,E126	5
chr4	53774507	53774644	E089,E090	2
chr4	53774712	53774828	E088,E089,E090,E126	4
chr4	53774925	53774975	E089	1
chr4	53775516	53775597	E021	1
chr4	53776434	53776557	E003,E021,E126,E127	4
chr4	53777466	53777568	E008	1
chr4	53777858	53778307	E003,E004,E005,E006,E007,E008,E017,E021,E022,E028,E029,E032,E033,E034,E046,E050,E051,E055,E056,E057,E059,E080,E081,E082,E083,E084,E085,E086,E088,E089,E090,E091,E092,E093,E094,E097,E098,E100,E109,E114,E116,E117,E118,E119,E120,E121,E122,E123,E124,E125,E126,E127,E128	53
chr4	53778711	53779143	E004,E006,E017,E055,E056,E080,E083,E088,E090,E125,E126,E128	12
chr4	53779478	53779580	E091,E092	2
chr4	53779587	53779652	E080	1
chr4	53779813	53780867	E004,E006,E017,E055,E056,E080,E083,E084,E085,E086,E088,E090,E091,E092,E094,E097,E098,E109,E120,E121,E122,E125,E126,E128	24
chr4	53781106	53781156	E084	1
chr4	53781157	53781221	E083	1
chr4	53781324	53781766	E017,E055,E056,E083,E091,E126	6
chr4	53781852	53782393	E004,E055,E056,E057,E059,E081,E083,E086,E088,E092,E094,E109,E119,E126,E127	15
chr4	53782692	53782945	E004,E091	2
chr4	53783545	53783613	E021	1
chr4	53783665	53783719	E093	1
chr4	53784100	53784164	E022	1
chr4	53785318	53785532	E028,E057	2
chr4	53785657	53785926	E081,E082	2
chr4	53785938	53786126	E017,E091	2
chr4	53787261	53787311	E090	1
chr4	53787361	53787411	E090	1
chr4	53787849	53787920	E093	1
chr4	53791747	53792765	E003,E004,E007,E008,E021,E022,E056,E080,E083,E084,E085,E088,E092,E120,E123,E126,E128	17
chr4	53792838	53793072	E003,E007,E022,E084	4
chr4	53793586	53793636	E092	1
chr4	53793842	53794027	E083,E089,E098	3
chr4	53794775	53795016	E084,E091	2
chr4	53795115	53795231	E082	1
chr4	53795517	53795837	E091	1
chr4	53797202	53797277	E088	1
chr4	53797294	53797344	E083	1
chr4	53797398	53797745	E088,E092,E093,E094,E097,E098	6
chr4	53797914	53798275	E093	1
chr4	53798823	53799700	E017,E055,E056,E086,E089,E090,E093,E100,E120,E121,E125,E126,E128	13
chr4	53800032	53800214	E006,E055,E056,E126	4
chr4	53800481	53800879	E005,E056,E091	3
chr4	53801391	53801822	E055,E084,E085,E091,E098,E117,E118	7
chr4	53804078	53804203	E094,E119	2
chr4	53805077	53805127	E089	1
chr4	53805168	53805218	E083	1
chr4	53805516	53806433	E003,E004,E017,E021,E022,E055,E059,E081,E082,E083,E089,E093,E094,E098,E100,E120,E121,E126	18
chr4	53806456	53806582	E007,E083	2
chr4	53806991	53807044	E083	1
chr4	53807602	53807658	E083	1
chr4	53808540	53808644	E083	1
chr4	53809219	53809381	E083,E086,E089,E091,E120,E121	6
chr4	53809918	53810187	E059,E082,E083,E086,E121,E126	6
chr4	53811222	53811272	E083	1
chr4	53811502	53812123	E080,E083,E097,E123	4
chr4	53812277	53812475	E081,E082,E083	3
chr4	53812898	53813915	E007,E080,E081,E082,E083,E089,E097,E120,E121	9
chr4	53814216	53814599	E004,E007,E021,E080,E081,E082,E083	7
chr4	53814867	53814917	E083	1
chr4	53815333	53815959	E059,E083,E091,E120,E121	5
chr4	53816055	53816105	E083	1
chr4	53816413	53816850	E003,E004,E005,E007,E021,E022,E057,E059,E091	9
chr4	53817218	53817505	E017,E055,E056,E122,E126	5
chr4	53818489	53818638	E083	1
chr4	53818823	53818880	E083	1
chr4	53819156	53819357	E083	1
chr4	53819489	53819535	E097	1
chr4	53819583	53819655	E080,E083	2
chr4	53819811	53819884	E121,E126	2
chr4	53820708	53821332	E017,E022,E055,E056,E084,E086,E088,E092,E093,E097,E123,E125	12
chr4	53821371	53821445	E097	1
chr4	53822549	53822609	E083	1
chr4	53823015	53824887	E006,E007,E008,E017,E055,E056,E081,E082,E083,E084,E085,E086,E088,E089,E090,E091,E092,E093,E094,E097,E100,E109,E120,E121,E126,E128	26
chr4	53824941	53824992	E089	1
chr4	53825221	53826223	E006,E017,E055,E056,E082,E083,E086,E088,E089,E090,E091,E092,E093,E097,E120,E121,E125,E126,E128	19
chr4	53827567	53827618	E088	1
chr4	53827660	53827807	E088,E126	2
chr4	53827915	53828185	E005,E083,E088,E091,E120,E121	6
chr4	53828299	53828510	E080,E083,E088,E091,E093,E097,E098	7
chr4	53828819	53829256	E089,E090,E092,E097,E126	5
chr4	53829892	53830773	E081,E082,E083,E088,E089,E090,E091,E097,E126	9
chr4	53830799	53830876	E091	1
chr4	53830901	53831289	E081,E082,E091	3
chr4	53832180	53832767	E005,E081,E091,E120,E128	5
chr4	53833068	53833223	E017,E055,E056,E126	4
chr4	53834271	53835495	E005,E028,E057,E081,E082,E091,E119,E126,E127	9
chr4	53835654	53835741	E059	1
chr4	53836718	53836781	E021	1
chr4	53837038	53837088	E021	1
chr4	53842952	53843012	E005	1
chr4	53843073	53843242	E083,E126	2
chr4	53843317	53843402	E083	1
chr4	53843674	53843718	E097	1
chr4	53844465	53844520	E091	1
chr4	53845308	53845474	E003,E004,E005,E021,E022,E082,E083,E091,E093	9
chr4	53846098	53846231	E021,E022,E083	3
chr4	53846455	53846992	E028,E080,E089,E091,E119,E127	6
chr4	53847617	53847779	E080,E097	2
chr4	53848045	53848131	E080	1
chr4	53848390	53849182	E003,E004,E006,E007,E008,E017,E021,E022,E028,E050,E051,E055,E056,E057,E059,E080,E081,E082,E083,E084,E085,E086,E088,E089,E090,E091,E092,E093,E094,E097,E098,E109,E114,E117,E119,E120,E121,E122,E123,E125,E126,E127,E128	43
chr4	53849183	53849325	E082,E083,E089,E090,E092,E097	6
chr4	53849353	53849595	E006,E082,E083,E090,E092	5
chr4	53849598	53850331	E003,E004,E005,E006,E007,E008,E017,E021,E022,E028,E029,E032,E033,E034,E046,E050,E051,E055,E056,E057,E059,E080,E081,E082,E083,E084,E085,E086,E088,E089,E090,E091,E092,E093,E094,E097,E098,E109,E114,E116,E117,E118,E119,E120,E121,E122,E123,E124,E125,E126,E127,E128	52
chr4	53850383	53850440	E097	1
chr4	53850522	53851226	E006,E017,E055,E056,E083,E084,E086,E089,E090,E092,E097,E100,E119,E120,E121,E122,E126,E127,E128	19
chr4	53851297	53851500	E089,E090	2
chr4	53851586	53851636	E089	1
chr4	53851751	53851830	E055	1
chr4	53851982	53852380	E089,E091,E097	3
chr4	53852546	53852607	E089,E091	2
chr4	53853613	53853876	E080,E083,E086,E088,E089,E097,E125,E128	8
chr4	53853909	53853953	E097	1
chr4	53854022	53854072	E086	1
chr4	53854158	53854343	E083,E097	2
chr4	53854346	53854401	E080	1
chr4	53854462	53854510	E080	1
chr4	53854572	53854751	E080,E097	2
chr4	53855290	53855414	E097	1
chr4	53855435	53855485	E089	1
chr4	53855720	53855798	E118	1
chr4	53856109	53856269	E006,E059,E080,E082,E083,E092	6
chr4	53856285	53856386	E006,E097	2
chr4	53857622	53857666	E097	1
chr4	53857729	53857957	E055,E056,E090,E097,E126	5
chr4	53859562	53859609	E097	1
chr4	53859776	53859893	E097	1
chr4	53859961	53860252	E083,E097	2
chr4	53860309	53860531	E089,E097	2
chr4	53860554	53860627	E092,E097	2
chr4	53860812	53860864	E097	1
chr4	53861410	53861500	E083,E086,E097	3
chr4	53861590	53863823	E005,E006,E007,E017,E028,E050,E055,E056,E057,E080,E083,E084,E086,E088,E089,E090,E091,E092,E097,E098,E100,E118,E119,E120,E121,E122,E123,E125,E126,E128	30
chr4	53863988	53864044	E097	1
chr4	53864260	53864383	E055,E126	2
chr4	53864550	53864600	E092	1
chr4	53864727	53864818	E093	1
chr4	53865894	53866149	E088,E093,E097	3
chr4	53866317	53866412	E097	1
chr4	53866903	53867034	E083	1
chr4	53870186	53870586	E006,E017,E050,E083,E100,E116,E120,E121,E125,E128	10
chr4	53870677	53871207	E116,E120	2
chr4	53871319	53871672	E050,E051,E090,E116,E118	5
chr4	53871733	53871841	E086,E122	2
chr4	53872101	53872207	E086,E091,E124	3
chr4	53872727	53872783	E086	1
chr4	53872862	53872982	E056,E126	2
chr4	53874151	53874312	E050,E051	2
chr4	53875677	53875725	E097	1
chr4	53875783	53875843	E097	1
chr4	53875903	53876209	E003,E083,E097	3
chr4	53876244	53877130	E005,E006,E017,E055,E056,E080,E083,E086,E088,E089,E090,E092,E094,E097,E098,E100,E120,E121,E125,E126,E128	21
chr4	53877145	53878029	E051,E083,E088,E089,E090,E092,E093,E097,E098,E116,E122	11
chr4	53878210	53878514	E004,E005,E006,E017,E022,E050,E051,E055,E056,E059,E089,E090,E093,E097,E098,E100,E120,E121,E122,E125,E126,E128	22
chr4	53878540	53879448	E006,E033,E050,E051,E055,E056,E080,E083,E084,E085,E086,E088,E089,E090,E091,E092,E093,E097,E098,E116,E121,E122,E126	23
chr4	53879450	53879526	E122	1
chr4	53879569	53879740	E090,E093,E097	3
chr4	53880398	53880442	E097	1
chr4	53880495	53880931	E006,E055,E057,E080,E084,E085,E089,E090,E097,E100,E109,E126,E128	13
chr4	53881129	53881338	E017,E055,E056,E097,E126	5
chr4	53881653	53881724	E083,E097	2
chr4	53881740	53881822	E089,E097	2
chr4	53881841	53882839	E003,E004,E005,E006,E007,E017,E021,E022,E028,E032,E033,E050,E051,E055,E056,E059,E080,E081,E082,E083,E085,E086,E088,E089,E090,E092,E093,E097,E098,E114,E116,E118,E120,E121,E122,E123,E125,E126,E128	39
chr4	53883273	53883494	E120	1
chr4	53883927	53883979	E022	1
chr4	53884613	53885048	E082,E097	2
chr4	53885169	53885390	E086,E097	2
chr4	53885695	53886785	E005,E006,E017,E021,E028,E055,E056,E080,E084,E085,E088,E091,E094,E097,E098,E100,E109,E114,E117,E118,E119,E120,E121,E122,E123,E125,E126,E128	28
chr4	53886912	53886962	E121	1
chr4	53887112	53887179	E120	1
chr4	53887838	53887888	E089	1
chr4	53887927	53889071	E080,E081,E082,E083,E086,E088,E089,E090,E097,E100,E120,E121,E125,E128	14
chr4	53890008	53890139	E126	1
chr4	53892424	53892888	E004,E005,E017,E055,E056,E081,E083,E126	8
chr4	53894919	53895081	E081,E128	2
chr4	53899210	53899369	E116	1
chr4	53903399	53903480	E081,E082	2
chr4	53903555	53903869	E081	1
chr4	53904011	53904717	E089,E090,E097,E126	4
chr4	53905917	53906965	E006,E017,E029,E050,E051,E055,E059,E084,E085,E088,E109,E117,E120,E123,E124,E125,E126,E128	18
chr4	53907223	53907392	E081,E082	2
chr4	53908042	53908086	E097	1
chr4	53908197	53908247	E082	1
chr4	53908320	53908452	E081,E082	2
chr4	53908540	53908655	E082	1
chr4	53909192	53909802	E081,E082,E122	3
chr4	53909843	53909904	E081	1
chr4	53910089	53911035	E022,E057,E081,E082,E084,E085,E088,E109,E120,E121,E123	11
chr4	53911046	53911090	E097	1
chr4	53915003	53915053	E021	1
chr4	53915749	53915876	E080	1
chr4	53916107	53916157	E080	1
chr4	53916401	53916911	E080,E081,E088,E117,E122,E125,E128	7
chr4	53917603	53917677	E003	1
chr4	53920862	53921084	E080,E082	2
chr4	53921425	53921948	E006,E017,E028,E055,E056,E057,E082,E083,E088,E097,E100,E119,E120,E121,E125,E126,E128	17
chr4	53922168	53922660	E005,E059,E086,E092,E118,E125,E128	7
chr4	53924011	53924084	E089,E100	2
chr4	53925275	53925348	E090	1
chr4	53925480	53925738	E081,E088,E089,E090,E100,E126	6
chr4	53925816	53926536	E089,E090	2
chr4	53927801	53927884	E022	1
chr4	53930756	53930826	E084	1
chr4	53932394	53932645	E005,E017,E092,E094,E098,E109,E118	7
chr4	53934993	53935403	E028,E080,E081,E100,E118,E125,E128	7
chr4	53936198	53936264	E086	1
chr4	53937112	53937381	E057,E086,E119	3
chr4	53939594	53939759	E003,E005	2
chr4	53940312	53940391	E126	1
chr4	53941556	53941655	E116	1
chr4	53941699	53941799	E116	1
chr4	53942024	53942128	E081,E082	2
chr4	53942348	53942401	E088	1
chr4	53942444	53943084	E083,E086,E088	3
chr4	53943153	53943299	E088	1
chr4	53944171	53944243	E055	1
chr4	53945467	53945560	E022	1
chr4	53950202	53950356	E004,E005	2
chr4	53952644	53952698	E081	1
chr4	53953069	53953119	E090	1
chr4	53954310	53954971	E081,E089,E090,E098,E100,E120,E126	7
chr4	53955181	53955332	E081	1
chr4	53955657	53955720	E089	1
chr4	53955864	53956969	E006,E056,E081,E082,E083,E086,E088,E089,E090,E093,E100,E120,E121,E126	14
chr4	53957008	53957077	E089,E100	2
chr4	53958655	53958717	E082	1
chr4	53964540	53964673	E006,E017,E128	3
chr4	53964693	53965476	E005,E006,E017,E028,E055,E056,E057,E119,E120,E121,E122,E125,E126,E127,E128	15
chr4	53965656	53965722	E006	1
chr4	53965778	53965849	E121	1
chr4	53965910	53966017	E128	1
chr4	53966448	53966498	E090	1
chr4	53966620	53966685	E088	1
chr4	53966798	53966984	E017,E081,E083,E088,E089,E090,E097,E125	8
chr4	53966995	53968075	E005,E006,E017,E028,E055,E056,E057,E059,E083,E089,E090,E097,E119,E120,E121,E122,E125,E126,E128	19
chr4	53968167	53968251	E122	1
chr4	53969118	53969200	E122	1
chr4	53969243	53969402	E122	1
chr4	53969475	53970113	E083,E088,E122	3
chr4	53970892	53971018	E088	1
chr4	53971625	53971896	E118	1
chr4	53979713	53979847	E028,E100,E120	3
chr4	53980001	53980362	E097,E126	2
chr4	53983156	53983463	E004,E005,E006,E017,E028,E055,E089,E090,E100,E121,E125,E126,E128	13
chr4	53984890	53985277	E059,E092	2
chr4	53985686	53986211	E003,E004,E005,E006,E007,E017,E021,E022,E028,E055,E056,E057,E059,E083,E084,E085,E086,E088,E089,E090,E091,E092,E097,E098,E100,E117,E118,E119,E120,E121,E125,E126,E128	33
chr4	53986238	53986306	E092	1
chr4	53986503	53986579	E090,E121	2
chr4	53986623	53986734	E090	1
chr4	53986781	53986839	E090	1
chr4	53986880	53987384	E083,E088,E089,E090,E092,E100	6
chr4	53987562	53987745	E007,E083,E088,E090	4
chr4	53987804	53987857	E090	1
chr4	53988531	53988991	E006,E084,E085,E086,E088,E092,E109,E118	8
chr4	53989255	53989305	E092	1
chr4	53989355	53989729	E006,E084,E088,E092,E094,E098	6
chr4	53993725	53994101	E084,E089,E090	3
chr4	53994309	53994782	E055,E088,E089,E090,E126	5
chr4	53994814	53996008	E080,E081,E082,E083,E086,E088,E089,E090,E092,E093,E097,E098,E100,E122,E126	15
chr4	53996719	53996808	E092	1
chr4	53997001	53997110	E089	1
chr4	53997805	53999081	E081,E082,E083,E086,E088,E089,E090,E092,E097,E116,E120,E126	12
chr4	53999573	53999780	E088	1
chr4	53999830	53999915	E088	1
chr4	54000632	54000697	E097	1
chr4	54000865	54000933	E086	1
chr4	54003131	54003183	E089	1
chr4	54007552	54007729	E017,E028,E055,E056,E120,E126	6
chr4	54008611	54008787	E089,E090	2
chr4	54008843	54008947	E090	1
chr4	54013067	54013271	E088,E089	2
chr4	54013397	54013713	E089,E090,E100	3
chr4	54013757	54013807	E089	1
chr4	54013879	54013939	E006	1
chr4	54013995	54014275	E006,E088,E090,E126	4
chr4	54015250	54015308	E088	1
chr4	54016797	54017035	E006,E056,E091	3
chr4	54017222	54017622	E006,E017,E088,E093	4
chr4	54018816	54018886	E109	1
chr4	54019012	54019075	E093	1
chr4	54019995	54020134	E126	1
chr4	54022799	54023438	E089,E090,E091,E126	4
chr4	54023535	54023805	E088,E090,E097	3
chr4	54026984	54028654	E083,E084,E086,E088,E089,E090,E092,E126	8
chr4	54029120	54029641	E005,E089,E090,E091	4
chr4	54033490	54033578	E128	1
chr4	54034377	54034704	E005,E050,E123	3
chr4	54035874	54036683	E116	1
chr4	54041079	54041278	E088,E089,E090	3
chr4	54042374	54042896	E032,E033,E084,E085,E089,E090,E092,E116,E119	9
chr4	54043226	54043276	E032	1
chr4	54050019	54050172	E088,E120	2
chr4	54050410	54050460	E022	1
chr4	54051058	54051118	E003	1
chr4	54052115	54053404	E017,E028,E055,E056,E059,E083,E084,E086,E088,E089,E090,E092,E097,E119,E120,E121,E123,E125,E126,E128	20
chr4	54053478	54053535	E090	1
chr4	54054185	54054991	E006,E017,E055,E056,E084,E085,E086,E088,E090,E092,E097,E098,E109,E114,E118,E120,E121,E126	18
chr4	54055041	54055897	E006,E017,E055,E056,E057,E059,E097,E117,E120,E121,E125,E126,E127,E128	14
chr4	54058294	54058396	E050	1
chr4	54058420	54058501	E092	1
chr4	54058761	54058937	E017,E123,E128	3
chr4	54059385	54059566	E006,E055,E056,E097,E120,E125,E128	7
chr4	54059791	54060120	E097	1
chr4	54061475	54061615	E090	1
chr4	54061772	54064418	E003,E004,E005,E006,E007,E008,E017,E021,E022,E028,E029,E032,E033,E034,E046,E050,E051,E055,E056,E057,E059,E080,E081,E082,E083,E084,E085,E086,E088,E089,E090,E091,E092,E093,E094,E097,E098,E100,E109,E114,E116,E117,E118,E119,E120,E121,E122,E123,E124,E125,E126,E127,E128	53
chr4	54065358	54065491	E090	1
chr4	54065719	54065939	E090,E126	2
chr4	54066190	54066244	E120	1
chr4	54066953	54067013	E126	1
chr4	54069940	54070045	E055,E056	2
chr4	54071533	54071818	E055,E056,E120,E125,E128	5
chr4	54072232	54072472	E006,E055,E056,E120,E121,E125,E126,E128	8
chr4	54075105	54075165	E003	1
chr4	54076636	54076724	E086,E126	2
chr4	54077299	54077349	E091	1
chr4	54087523	54087594	E126	1
chr4	54088159	54088240	E090	1
chr4	54088336	54088502	E055,E056,E090,E126,E128	5
chr4	54089092	54089236	E055,E056,E126	3
chr4	54089572	54089796	E004,E091	2
chr4	54090810	54090911	E088,E128	2
chr4	54093778	54093858	E057	1
chr4	54094260	54094540	E123	1
chr4	54098257	54098301	E097	1
chr4	54098413	54098501	E090	1
chr4	54098573	54098644	E090	1
chr4	54098679	54098860	E089,E090	2
chr4	54099378	54099926	E017,E050,E051,E055,E056,E088,E090,E116,E120,E121,E125	11
chr4	54100407	54100563	E088,E089,E090	3
chr4	54100868	54101292	E028,E057,E119,E127	4
chr4	54101771	54102053	E033,E116	2
chr4	54106686	54106779	E126	1
chr4	54106804	54106910	E059	1
chr4	54106993	54107137	E059	1
chr4	54108419	54108469	E022	1
chr4	54109115	54109212	E055	1
chr4	54110218	54110279	E050	1
chr4	54114541	54114606	E022	1
chr4	54133001	54133792	E006,E017,E125,E128	4
chr4	54134350	54134435	E022	1
chr4	54137456	54137510	E126	1
chr4	54139945	54140325	E017,E028,E055,E056,E080,E100,E120,E121,E125,E126,E128	11
chr4	54143503	54143553	E050	1
chr4	54147170	54147248	E021	1
chr4	54147673	54147929	E006,E017,E055,E056,E081,E082,E126	7
chr4	54151138	54151188	E090	1
chr4	54151239	54151407	E017,E090	2
chr4	54152755	54152831	E029	1
chr4	54163525	54163575	E021	1
chr4	54166190	54166240	E093	1
chr4	54171547	54171628	E126	1
chr4	54172707	54173441	E017,E055,E056,E057,E089,E097,E120,E121,E122,E125,E126,E128	12
chr4	54173494	54173708	E055,E126	2
chr4	54173880	54174287	E046,E050,E051,E055,E056,E093,E097,E116,E126	9
chr4	54174493	54175147	E055,E056,E090,E097,E126	5
chr4	54175381	54175425	E097	1
chr4	54175636	54175877	E055,E056,E090,E097,E126	5
chr4	54175920	54176416	E055,E056,E090,E126	4
chr4	54177307	54177393	E081	1
chr4	54178206	54178256	E051	1
chr4	54179671	54180035	E003,E004,E005,E006,E007,E008,E017,E021,E022,E055,E056,E059,E080,E081,E082,E083,E084,E086,E088,E089,E090,E091,E092,E114,E123,E126	26
chr4	54180370	54180867	E059,E081,E082	3
chr4	54181278	54182128	E059,E081,E082,E083,E084,E085,E088,E093,E100,E109,E117	11
chr4	54182205	54182503	E059	1
chr4	54182571	54182651	E059	1
chr4	54183769	54183819	E051	1
chr4	54186686	54186755	E056	1
chr4	54187239	54188364	E004,E006,E017,E021,E022,E028,E029,E050,E055,E056,E057,E059,E080,E086,E088,E090,E091,E092,E098,E100,E117,E119,E120,E121,E122,E123,E125,E126,E127,E128	30
chr4	54188535	54188615	E059	1
chr4	54188751	54189257	E055,E056,E059,E084,E088,E092,E094,E109,E117,E118,E122,E123,E126	13
chr4	54192112	54192180	E126	1
chr4	54193852	54193902	E092	1
chr4	54194364	54194437	E055	1
chr4	54201208	54201300	E004,E120,E121	3
chr4	54203308	54203449	E116	1
chr4	54206052	54206096	E097	1
chr4	54206119	54206189	E126	1
chr4	54206784	54206865	E017	1
chr4	54212799	54212853	E098	1
chr4	54213223	54214083	E017,E028,E055,E056,E057,E059,E081,E082,E083,E086,E088,E089,E090,E100,E117,E119,E120,E121,E122,E125,E126,E127,E128	23
chr4	54214134	54214876	E055,E081,E082,E088,E090,E097,E126	7
chr4	54215087	54215872	E017,E055,E056,E080,E088,E089,E090,E116,E126	9
chr4	54216058	54216133	E088	1
chr4	54217389	54217476	E126	1
chr4	54217822	54217873	E084	1
chr4	54221265	54221322	E034	1
chr4	54222110	54222331	E055,E056,E100,E120,E126	5
chr4	54223617	54223703	E122	1
chr4	54224003	54224116	E056,E126	2
chr4	54224928	54225107	E116,E122,E128	3
chr4	54226689	54226771	E123	1
chr4	54227594	54227671	E126,E127	2
chr4	54227747	54227900	E017,E055,E056,E057,E120,E121,E125,E126,E127,E128	10
chr4	54227907	54227961	E126	1
chr4	54228394	54228545	E004,E091,E116,E123	4
chr4	54229093	54229354	E123	1
chr4	54229878	54230168	E034,E091,E123,E126	4
chr4	54231266	54232847	E003,E004,E005,E006,E007,E008,E017,E021,E022,E028,E029,E032,E033,E034,E046,E050,E051,E055,E056,E057,E059,E080,E081,E082,E083,E084,E085,E086,E088,E089,E090,E091,E092,E093,E094,E097,E098,E100,E109,E114,E116,E117,E118,E119,E120,E121,E122,E123,E124,E125,E126,E127,E128	53
chr4	54233399	54233449	E032	1
chr4	54234015	54234217	E034,E055,E093	3
chr4	54234480	54234530	E093	1
chr4	54236226	54236548	E123	1
chr4	54236754	54236869	E091	1
chr4	54237176	54237682	E029,E123,E124	3
chr4	54237726	54237808	E123	1
chr4	54237879	54237959	E123	1
chr4	54238000	54238579	E055,E056,E081,E082,E123	5
chr4	54239091	54239135	E097	1
chr4	54240158	54240244	E081	1
chr4	54241207	54241299	E123	1
chr4	54241504	54241774	E004,E084,E085,E094	4
chr4	54242937	54245022	E003,E004,E005,E006,E007,E008,E017,E021,E022,E028,E029,E032,E033,E034,E046,E050,E051,E055,E056,E057,E059,E080,E081,E082,E083,E084,E085,E086,E088,E089,E090,E091,E092,E093,E094,E097,E098,E100,E109,E114,E116,E117,E118,E119,E120,E121,E122,E123,E124,E125,E126,E127,E128	53
chr4	54245183	54245317	E089,E090,E094,E097,E100,E126	6
chr4	54246184	54246317	E116	1
chr4	54246495	54246673	E056,E128	2
chr4	54247455	54247509	E126	1
chr4	54256492	54256545	E082	1
chr4	54257873	54258223	E004	1
chr4	54259323	54259380	E083	1
chr4	54259504	54259556	E083	1
chr4	54259883	54259993	E017,E032,E034,E046,E050,E051,E080,E081,E082,E083,E085,E086,E088,E093,E118	15
chr4	54261156	54261347	E100,E126	2
chr4	54269988	54270028	E086	1
chr4	54275416	54275486	E021	1
chr4	54275665	54275715	E021	1
chr4	54275936	54275986	E021	1
chr4	54276281	54276345	E032,E124	2
chr4	54276494	54276534	E086	1
chr4	54278903	54278962	E097	1
chr4	54279102	54279168	E086,E097	2
chr4	54279325	54279526	E097	1
chr4	54281837	54281957	E122	1
chr4	54282591	54282671	E116	1
chr4	54286887	54286937	E114	1
chr4	54288033	54288268	E059,E080	2
chr4	54290595	54290687	E126	1
chr4	54290710	54290952	E080,E083,E122,E123	4
chr4	54291017	54291061	E080	1
chr4	54293603	54293780	E083	1
chr4	54295200	54295318	E080	1
chr4	54297343	54297492	E046,E050,E051,E093,E120	5
chr4	54298028	54298156	E084	1
chr4	54298830	54299076	E116	1
chr4	54300552	54300619	E097	1
chr4	54301149	54301221	E088	1
chr4	54301478	54301559	E088	1
chr4	54302520	54302769	E100,E126	2
chr4	54304186	54304264	E034	1
chr4	54311079	54311441	E084,E085,E086	3
chr4	54311452	54311565	E084,E085	2
chr4	54311620	54311670	E084	1
chr4	54316323	54316441	E055,E097	2
chr4	54317015	54317271	E003,E004,E006,E017,E021,E022,E028,E055,E056,E091,E097,E100,E114,E119,E121,E126	16
chr4	54318079	54318130	E091	1
chr4	54319654	54319944	E055,E056,E080,E100,E121,E126,E128	7
chr4	54321446	54321499	E051	1
chr4	54322020	54322294	E055,E084,E092,E094,E097,E098,E109,E118	8
chr4	54324907	54325163	E056,E059	2
chr4	54325650	54325700	E084	1
chr4	54325722	54326150	E005,E006,E007,E017,E055,E056,E059,E080,E084,E085,E088,E092,E094,E114,E117,E118,E120,E121,E122,E125,E126,E128	22
chr4	54326294	54326436	E007,E080	2
chr4	54326439	54326483	E097	1
chr4	54327404	54327656	E017,E125,E128	3
chr4	54327700	54327859	E125,E128	2
chr4	54329597	54329807	E055,E056,E098,E120,E121,E126	6
chr4	54330550	54330594	E097	1
chr4	54331365	54331419	E088	1
chr4	54331570	54331726	E017,E055,E088,E090,E120,E121,E125	7
chr4	54331730	54331780	E093	1
chr4	54331825	54331875	E088	1
chr4	54332166	54332306	E120,E121	2
chr4	54332490	54332551	E056	1
chr4	54340410	54340644	E028,E057,E125,E127	4
chr4	54340889	54340959	E124	1
chr4	54341824	54342248	E005,E091	2
chr4	54342442	54343638	E003,E004,E005,E006,E007,E008,E017,E021,E022,E028,E055,E056,E057,E059,E088,E089,E090,E091,E097,E098,E117,E119,E120,E121,E123,E125,E126,E127,E128	29
chr4	54343947	54344138	E003,E017,E021,E022,E055,E056,E097,E120,E121,E125,E126	11
chr4	54344143	54344303	E055,E056,E097,E126	4
chr4	54344371	54344453	E125	1
chr4	54345188	54345789	E006,E017,E028,E050,E055,E056,E057,E100,E114,E117,E119,E120,E121,E122,E125,E126,E127,E128	18
chr4	54345841	54346327	E017,E028,E055,E056,E057,E119,E120,E121,E125,E126,E127,E128	12
chr4	54346467	54346575	E055,E121,E125,E128	4
chr4	54347101	54347484	E003,E017,E021,E022,E028,E055,E056,E091,E121,E125,E126,E128	12
chr4	54347581	54348029	E017,E091	2
chr4	54349978	54350072	E057	1
chr4	54350811	54350871	E097	1
chr4	54351151	54352174	E006,E055,E056,E081,E082,E088,E090,E097,E098,E120,E126	11
chr4	54352363	54352407	E097	1
chr4	54352650	54352717	E080	1
chr4	54352909	54353382	E056,E081,E082,E086	4
chr4	54353565	54353619	E098	1
chr4	54353840	54354421	E081,E082	2
chr4	54355014	54355088	E120	1
chr4	54355431	54355830	E006,E017,E021,E028,E050,E055,E056,E057,E059,E080,E100,E119,E120,E121,E122,E123,E125,E126,E127,E128	20
chr4	54356374	54356441	E090	1
chr4	54356467	54357907	E003,E004,E005,E006,E007,E008,E017,E021,E022,E028,E029,E046,E050,E051,E055,E056,E057,E059,E080,E081,E082,E083,E084,E085,E086,E088,E089,E090,E091,E092,E094,E097,E098,E100,E109,E114,E116,E117,E119,E120,E121,E122,E123,E125,E126,E127,E128	47
chr4	54358381	54358594	E005,E091	2
chr4	54358679	54358733	E126	1
chr4	54359756	54359816	E005	1
chr4	54361126	54361317	E055,E056,E091,E119,E120,E126	6
chr4	54363027	54363134	E097	1
chr4	54363144	54363216	E007	1
chr4	54363239	54363290	E088	1
chr4	54363328	54364328	E003,E005,E006,E007,E008,E017,E021,E022,E028,E055,E056,E059,E081,E083,E086,E088,E089,E090,E091,E092,E094,E097,E098,E100,E118,E120,E121,E125,E126,E128	30
chr4	54364349	54364418	E090	1
chr4	54364477	54364568	E089	1
chr4	54364633	54364734	E089	1
chr4	54364773	54365304	E083,E088,E089,E090,E097	5
chr4	54365582	54365699	E057	1
chr4	54365948	54366303	E080,E120,E121	3
chr4	54366674	54366714	E086	1
chr4	54366812	54366953	E086,E088	2
chr4	54367764	54368069	E006,E056,E091,E117,E119	5
chr4	54368331	54368411	E090	1
chr4	54372190	54372401	E004,E017,E022,E055,E056,E057,E088,E091,E122,E128	10
chr4	54372595	54372645	E021	1
chr4	54373516	54373567	E090	1
chr4	54373739	54375023	E006,E017,E028,E050,E055,E056,E057,E083,E089,E090,E094,E097,E098,E100,E109,E116,E118,E119,E120,E121,E122,E123,E125,E126,E128	25
chr4	54376322	54376391	E126	1
chr4	54376502	54377055	E055,E080,E088,E089,E090,E092,E097,E100,E120,E121,E125,E126,E128	13
chr4	54377169	54377717	E006,E055,E056,E057,E097,E120,E121,E125,E126,E127,E128	11
chr4	54378230	54378274	E097	1
chr4	54378918	54378966	E086	1
chr4	54378971	54379051	E116	1
chr4	54380350	54380400	E109	1
chr4	54380865	54380957	E017,E056	2
chr4	54381326	54381626	E120,E121,E125,E128	4
chr4	54382268	54382350	E091	1
chr4	54384021	54384121	E120,E121	2
chr4	54384266	54384357	E005,E091	2
chr4	54386348	54386733	E003,E004,E005,E021,E022,E083,E120,E121,E126,E128	10
chr4	54387298	54387677	E004,E005,E091,E121	4
chr4	54388441	54388778	E005,E017,E057,E084,E091,E119	6
chr4	54391634	54391723	E121,E125	2
chr4	54391892	54392010	E004	1
chr4	54392665	54393211	E004,E005,E007,E088	4
chr4	54393512	54394028	E004,E005,E007,E021,E059,E091,E094,E109	8
chr4	54394212	54394342	E091	1
chr4	54394922	54395630	E004,E005,E021,E091	4
chr4	54395882	54395996	E005,E021	2
chr4	54396685	54396738	E088	1
chr4	54397093	54397153	E004	1
chr4	54397322	54398289	E017,E022,E055,E088,E090,E097,E100,E121,E126	9
chr4	54398311	54398384	E097	1
chr4	54398682	54399119	E004,E005,E006,E017,E021,E088,E097,E120,E121,E125,E128	11
chr4	54399329	54399389	E004	1
chr4	54400070	54400110	E086	1
chr4	54401908	54401968	E029	1
chr4	54402667	54402987	E097,E100,E120,E121	4
chr4	54403786	54404176	E005,E057,E083,E088,E091,E109,E119,E120,E121,E122,E127	11
chr4	54404196	54404256	E122	1
chr4	54404370	54404425	E092	1
chr4	54404688	54405588	E005,E081,E089,E090,E092	5
chr4	54405701	54406038	E057,E081	2
chr4	54406437	54406535	E097	1
chr4	54406956	54407102	E126	1
chr4	54407149	54407246	E089	1
chr4	54407322	54408606	E003,E004,E005,E006,E007,E017,E021,E022,E028,E055,E056,E057,E059,E080,E081,E082,E083,E084,E086,E088,E089,E090,E092,E093,E097,E098,E100,E116,E117,E119,E120,E121,E122,E125,E126,E127,E128	37
chr4	54408640	54408742	E090	1
chr4	54409057	54409124	E092	1
chr4	54409502	54409622	E089,E090	2
chr4	54409664	54410178	E081,E082,E088,E089,E090,E092,E126	7
chr4	54410230	54410341	E089,E090	2
chr4	54411210	54411367	E055,E056,E120,E125,E126,E128	6
chr4	54411485	54411675	E003,E004,E005,E008,E021,E022,E081	7
chr4	54411718	54411833	E088	1
chr4	54412233	54412493	E055,E056,E084,E088,E109,E126	6
chr4	54412555	54412613	E126	1
chr4	54412692	54412746	E098	1
chr4	54412959	54413148	E004,E121	2
chr4	54414165	54414553	E050,E056,E088,E090,E100,E122,E125,E126,E128	9
chr4	54416146	54416212	E126	1
chr4	54416279	54416783	E088,E126	2
chr4	54417779	54417876	E005,E006	2
chr4	54417974	54418062	E059	1
chr4	54418247	54418410	E080,E090,E122,E126	4
chr4	54419024	54419098	E126	1
chr4	54419743	54420395	E005,E091,E123	3
chr4	54420943	54421533	E050,E051,E055,E056,E057,E059,E081,E082,E083,E086,E088,E089,E090,E091,E092,E094,E097,E098,E109,E119,E120,E121,E122,E126,E127	25
chr4	54422252	54422555	E057,E091,E127	3
chr4	54422607	54422684	E091	1
chr4	54422767	54423227	E081,E082,E083,E126	4
chr4	54423369	54423530	E082,E083	2
chr4	54423676	54425883	E003,E004,E005,E006,E017,E021,E022,E028,E029,E050,E051,E055,E056,E057,E081,E082,E083,E086,E088,E089,E090,E091,E116,E119,E120,E121,E122,E124,E125,E126,E127,E128	32
chr4	54426868	54426928	E005	1
chr4	54428663	54428856	E006,E120	2
chr4	54429849	54430485	E004,E006,E008,E017,E028,E050,E051,E055,E056,E057,E116,E119,E120,E121,E124,E125,E126,E127,E128	19
chr4	54430593	54430672	E121	1
chr4	54430692	54430778	E008	1
chr4	54430938	54431031	E008	1
chr4	54431219	54431326	E008,E021,E022	3
chr4	54437761	54437828	E086	1
chr4	54438474	54438654	E089,E090	2
chr4	54439449	54439499	E055	1
chr4	54439897	54440232	E017,E055,E056,E086,E090,E091,E122,E125,E128	9
chr4	54441477	54441707	E091	1
chr4	54442336	54443688	E006,E017,E055,E056,E080,E083,E084,E086,E088,E089,E090,E091,E092,E094,E097,E098,E109,E114,E117,E119,E120,E122,E125,E128	24
chr4	54444206	54444269	E081	1
chr4	54444884	54444940	E088	1
chr4	54445376	54445440	E088	1
chr4	54445953	54446264	E055,E056,E100	3
chr4	54446531	54446770	E006,E081,E082,E088,E091	5
chr4	54448301	54448368	E091	1
chr4	54448369	54448747	E005,E057,E080,E088,E091,E098,E118,E127	8
chr4	54449794	54449928	E089,E090,E126	3
chr4	54451034	54451173	E091,E109	2
chr4	54451309	54451388	E083,E109	2
chr4	54451459	54451545	E109	1
chr4	54452205	54452860	E006,E017,E028,E055,E056,E057,E059,E081,E082,E083,E086,E088,E089,E090,E100,E119,E120,E121,E122,E125,E126,E127,E128	23
chr4	54453301	54453807	E084,E085,E086,E098,E109,E114,E118	7
chr4	54453879	54453929	E085	1
chr4	54453976	54454095	E083,E086,E089	3
chr4	54454124	54454174	E089	1
chr4	54454679	54454729	E084	1
chr4	54454998	54455415	E083,E089,E090,E121	4
chr4	54455724	54456089	E006,E084,E085,E090,E091,E094,E098,E109,E120	9
chr4	54456156	54456206	E109	1
chr4	54456209	54459734	E003,E004,E005,E006,E007,E008,E021,E022,E028,E029,E050,E051,E057,E080,E083,E084,E085,E086,E088,E089,E090,E091,E092,E093,E094,E097,E098,E100,E109,E114,E116,E119,E121,E122,E123,E124,E125,E126,E127,E128	40
chr4	54459957	54460186	E091,E119	2
chr4	54461257	54461893	E021,E022,E028,E057,E119,E126,E127	7
chr4	54462373	54462969	E022,E059	2
chr4	54464710	54464787	E092,E128	2
chr4	54464807	54464934	E006,E017,E128	3
chr4	54465048	54465556	E005,E055,E057,E084,E085,E094,E098,E109,E114,E120,E121,E122,E125,E127,E128	15
chr4	54465863	54466128	E083,E116	2
chr4	54466493	54466617	E090	1
chr4	54467333	54467984	E003,E004,E005,E007,E008,E021,E022,E050,E051,E057,E080,E081,E083,E086,E088,E089,E090,E091,E092,E093,E097,E098,E100,E109,E116,E118,E120,E121,E122,E126,E127,E128	32
chr4	54468372	54468450	E029	1
chr4	54471073	54471248	E091	1
chr4	54471909	54472313	E006,E017,E055,E059,E091,E098,E120,E121,E122,E125,E128	11
chr4	54473368	54473663	E091	1
chr4	54473891	54473941	E091	1
chr4	54474486	54474900	E116	1
chr4	54474997	54475156	E116	1
chr4	54480726	54480804	E084,E085	2
chr4	54480862	54481087	E021,E022,E057,E084,E085,E091,E094,E109,E114	9
chr4	54481360	54481614	E003,E008,E022	3
chr4	54481633	54481764	E028	1
chr4	54482542	54482751	E098	1
chr4	54483437	54483790	E006,E017,E084,E085,E090,E092,E116,E122	8
chr4	54484364	54484881	E080,E097,E122	3
chr4	54485758	54485901	E055,E056,E126	3
chr4	54485951	54486105	E126	1
chr4	54487185	54487468	E003,E004,E008,E022,E114	5
chr4	54488359	54488431	E089,E090	2
chr4	54488499	54488643	E081	1
chr4	54488865	54489387	E006,E017,E028,E055,E056,E057,E088,E089,E091,E094,E097,E098,E100,E117,E119,E120,E121,E125,E126,E127,E128	21
chr4	54491271	54491401	E080,E097,E126	3
chr4	54492746	54492869	E088,E126	2
chr4	54492926	54493123	E126	1
chr4	54494090	54494243	E088	1
chr4	54495512	54495826	E098,E100,E126	3
chr4	54496680	54496758	E055,E056	2
chr4	54499602	54500354	E006,E017,E029,E050,E051,E055,E056,E084,E088,E089,E091,E094,E097,E098,E100,E120,E121,E124,E126	19
chr4	54501310	54501534	E004,E084,E092,E097,E123	5
chr4	54501835	54502653	E059,E081,E088,E094,E097	5
chr4	54503501	54503551	E084	1
chr4	54503634	54503762	E091,E119	2
chr4	54506348	54507788	E004,E007,E022,E059,E081,E082,E083,E086,E088,E089,E090,E094,E097,E098,E116,E121,E128	17
chr4	54508101	54508155	E098	1
chr4	54510566	54510616	E084	1
chr4	54510661	54511394	E005,E022,E028,E057,E083,E084,E085,E086,E088,E091,E092,E094,E097,E098,E109,E116,E119,E127	18
chr4	54511440	54511725	E055,E084,E098,E109,E126	5
chr4	54512678	54512748	E098	1
chr4	54512988	54513467	E080,E084,E085,E086,E088,E092,E094,E097,E098,E109,E122,E126	12
chr4	54513813	54514252	E059,E084,E116,E126	4
chr4	54515896	54516130	E057,E094,E109	3
chr4	54516991	54517089	E084	1
chr4	54517291	54517895	E003,E005,E017,E057,E083,E084,E085,E086,E088,E090,E091,E092,E094,E098,E100,E109,E117,E120,E121,E126,E127	21
chr4	54518315	54518377	E109	1
chr4	54518548	54518598	E109	1
chr4	54518638	54518787	E021,E109	2
chr4	54519009	54519059	E090	1
chr4	54519377	54520308	E006,E021,E051,E055,E056,E059,E081,E082,E083,E084,E085,E086,E088,E089,E090,E091,E092,E094,E097,E098,E100,E109,E114,E116,E120,E121,E126	27
chr4	54520309	54521117	E017,E028,E055,E056,E057,E081,E082,E085,E086,E088,E089,E090,E091,E092,E094,E097,E098,E100,E109,E116,E119,E120,E121,E125,E126,E127,E128	27
chr4	54521298	54521576	E116,E126	2
chr4	54521884	54521938	E126	1
chr4	54522338	54522391	E090	1
chr4	54522468	54522518	E089	1
chr4	54522531	54523437	E006,E017,E022,E055,E056,E083,E086,E088,E089,E090,E092,E097,E098,E100,E120,E121,E125,E126,E128	19
chr4	54524957	54525114	E089,E090,E092,E126	4
chr4	54525259	54525365	E090,E092	2
chr4	54525380	54525632	E055,E056,E083,E089,E126	5
chr4	54525677	54525727	E083	1
chr4	54525894	54526323	E083,E094,E126	3
chr4	54529546	54529626	E082,E083	2
chr4	54529708	54529759	E082	1
chr4	54535794	54535854	E003,E022	2
chr4	54537169	54537255	E120,E121	2
chr4	54537959	54538272	E082,E083,E092,E094,E097,E098,E109,E121	8
chr4	54539197	54539254	E094	1
chr4	54540931	54541421	E059,E091	2
chr4	54541588	54541668	E120	1
chr4	54542305	54542345	E086	1
chr4	54542395	54542491	E056	1
chr4	54542518	54543202	E006,E017,E029,E050,E051,E055,E056,E088,E090,E091,E094,E097,E098,E100,E120,E121,E124,E125,E126,E128	20
chr4	54545778	54545828	E092	1
chr4	54548410	54548776	E006,E017,E055,E056,E089,E090,E120,E121,E125,E126,E128	11
chr4	54550055	54551258	E055,E056,E086,E088,E089,E090,E092,E097,E100,E116,E120,E125,E126,E128	14
chr4	54551397	54551514	E090	1
chr4	54552702	54553275	E006,E017,E055,E056,E089,E090,E125,E128	8
chr4	54553633	54553699	E089	1
chr4	54554182	54554953	E006,E017,E028,E029,E046,E050,E051,E055,E056,E057,E059,E089,E090,E094,E097,E098,E100,E114,E116,E119,E120,E121,E122,E124,E125,E126,E127,E128	28
chr4	54555395	54555510	E116	1
chr4	54559695	54559835	E017,E055,E056,E128	4
chr4	54559928	54560029	E055,E056	2
chr4	54560151	54560444	E055,E056,E091	3
chr4	54561002	54561281	E005,E055,E091,E097,E126	5
chr4	54561604	54562566	E005,E055,E056,E059,E086,E091,E116,E126	8
chr4	54563082	54563694	E055,E056,E081,E082	4
chr4	54564302	54564454	E081	1
chr4	54564630	54564833	E089	1
chr4	54564967	54565054	E089	1
chr4	54565468	54565570	E116	1
chr4	54565612	54565873	E029,E050,E084	3
chr4	54565963	54566069	E029,E084,E109	3
chr4	54566350	54566430	E116	1
chr4	54566991	54567041	E055	1
chr4	54567519	54567776	E029,E032,E051,E116	4
chr4	54567808	54567909	E116	1
chr4	54568025	54568158	E116	1
chr4	54568283	54568333	E088	1
chr4	54568364	54568468	E086,E122	2
chr4	54568472	54569749	E003,E004,E006,E007,E008,E017,E021,E022,E028,E029,E032,E033,E046,E050,E051,E055,E056,E057,E059,E080,E081,E082,E083,E084,E085,E086,E088,E089,E090,E091,E092,E093,E094,E097,E098,E100,E109,E114,E116,E117,E118,E119,E120,E121,E122,E124,E125,E126,E128	49
chr4	54569918	54570013	E089,E126	2
chr4	54570283	54570337	E126	1
chr4	54570980	54571199	E116	1
chr4	54571314	54571908	E004,E006,E032,E033,E050,E094,E116	7
chr4	54571979	54572191	E032,E056,E126	3
chr4	54572280	54572403	E055,E056	2
chr4	54572566	54573062	E003,E004,E005,E006,E007,E008,E017,E021,E022,E028,E029,E032,E033,E046,E050,E051,E055,E056,E057,E059,E080,E082,E083,E084,E086,E088,E089,E090,E091,E092,E093,E094,E097,E098,E100,E109,E114,E116,E119,E120,E121,E122,E124,E125,E126,E128	46
chr4	54573584	54573634	E051	1
chr4	54573752	54573952	E055,E056,E114,E117,E126	5
chr4	54575736	54575867	E088,E128	2
chr4	54575981	54576108	E017,E055,E056,E126,E128	5
chr4	54578093	54578481	E017,E055,E088,E089,E090,E097,E100,E126	8
chr4	54578484	54579073	E004,E055,E080,E089,E090,E094,E097,E098,E125,E128	10
chr4	54579455	54579843	E005,E006,E083,E090,E091,E120,E121	7
chr4	54579935	54580275	E006,E080,E120	3
chr4	54580482	54581324	E006,E017,E028,E055,E056,E057,E081,E082,E098,E120,E121,E125,E126,E128	14
chr4	54581932	54583757	E004,E006,E017,E029,E050,E051,E055,E056,E059,E081,E082,E088,E090,E098,E100,E120,E121,E124,E125,E126,E128	21
chr4	54584265	54584315	E032	1
chr4	54586599	54586659	E004	1
chr4	54586959	54587400	E004	1
chr4	54587484	54587787	E006,E055,E056,E120,E121	5
chr4	54589529	54589589	E092	1
chr4	54589991	54590041	E084	1
chr4	54590095	54590236	E004	1
chr4	54590831	54590907	E128	1
chr4	54590947	54591001	E128	1
chr4	54596008	54596213	E006,E084,E088,E090,E092	5
chr4	54596217	54596288	E088	1
chr4	54596327	54596399	E006,E089,E090	3
chr4	54596683	54596812	E120	1
chr4	54596866	54596938	E120	1
chr4	54598914	54599132	E004,E088	2
chr4	54599576	54599626	E017	1
chr4	54600593	54601555	E006,E017,E028,E029,E046,E055,E056,E057,E089,E090,E097,E098,E100,E119,E120,E121,E122,E124,E125,E126,E128	21
chr4	54601716	54601766	E082	1
chr4	54601783	54601846	E029	1
chr4	54602259	54602331	E055	1
chr4	54603153	54603245	E056	1
chr4	54609587	54609807	E081,E082	2
chr4	54610334	54610384	E032	1
chr4	54610393	54610453	E029	1
chr4	54610942	54611132	E055,E080,E083	3
chr4	54611784	54612077	E081	1
chr4	54613628	54613708	E119	1
chr4	54614341	54615098	E006,E029,E032,E033,E046,E050,E051,E086,E093,E116,E124	11
chr4	54618135	54618185	E022	1
chr4	54618479	54618533	E126	1
chr4	54618706	54618750	E097	1
chr4	54629557	54629710	E017,E055,E091,E128	4
chr4	54629899	54630763	E004,E006,E017,E028,E055,E056,E057,E088,E091,E097,E119,E120,E121,E125,E126,E128	16
chr4	54630989	54631224	E006,E055,E056,E086,E088,E097,E125,E126,E128	9
chr4	54631279	54631564	E006,E017,E055,E056,E088,E097,E116,E126	8
chr4	54631658	54631739	E055,E088	2
chr4	54632368	54632697	E028,E055,E056,E125,E126,E128	6
chr4	54633596	54634157	E017,E055,E056,E097,E098,E120,E121,E125,E126,E128	10
chr4	54635418	54635502	E017,E056	2
chr4	54637612	54637818	E086,E088,E092	3
chr4	54638169	54638223	E056	1
chr4	54641661	54641854	E120,E121,E125,E128	4
chr4	54643354	54644149	E006,E017,E028,E055,E056,E057,E080,E088,E089,E090,E092,E094,E097,E098,E100,E114,E119,E120,E121,E125,E126,E127,E128	23
chr4	54644365	54644427	E017	1
chr4	54644464	54644635	E017,E091	2
chr4	54645257	54645346	E091	1
chr4	54645385	54645480	E056,E091	2
chr4	54646973	54647462	E006,E017,E055,E056,E088,E114,E120,E125,E126	9
chr4	54647496	54648301	E006,E017,E055,E056,E086,E088,E092,E114,E118,E119,E122,E128	12
chr4	54648307	54648368	E084	1
chr4	54648371	54648896	E006,E017,E050,E051,E055,E056,E088,E100,E114,E124	10
chr4	54649018	54649064	E080	1
chr4	54649249	54649342	E126	1
chr4	54649503	54649570	E126	1
chr4	54649810	54649906	E055,E056	2
chr4	54651671	54651786	E126	1
chr4	54652223	54653562	E005,E006,E017,E055,E056,E083,E086,E088,E089,E090,E091,E092,E094,E097,E098,E120,E121,E126	18
chr4	54654279	54654520	E055,E056,E082,E089,E120,E121,E126	7
chr4	54654840	54655095	E005,E086,E091	3
chr4	54659311	54659565	E056,E120,E121	3
chr4	54660699	54660905	E084	1
chr4	54666413	54666504	E055	1
chr4	54666989	54667416	E006,E055,E056,E091,E098,E120	6
chr4	54667555	54667723	E006,E084	2
chr4	54668830	54668949	E094	1
chr4	54670883	54671209	E003,E004,E008,E017,E021,E022,E029,E032,E033,E050,E051,E055,E056,E059,E080,E091,E092,E093,E094,E098,E109,E114,E116,E119,E120,E121,E124,E127	28
chr4	54671238	54671278	E086	1
chr4	54671403	54671453	E050	1
chr4	54671560	54671801	E004,E083,E088,E126	4
chr4	54672499	54672667	E004	1
chr4	54672767	54673022	E004	1
chr4	54674857	54675198	E059	1
chr4	54675647	54675782	E092,E126	2
chr4	54676110	54676306	E126	1
chr4	54676678	54676728	E017	1
chr4	54680201	54680563	E055,E056,E088,E126	4
chr4	54681441	54681761	E088	1
chr4	54682699	54683142	E005,E006,E017,E055,E056,E088,E121,E126	8
chr4	54683177	54683233	E081	1
chr4	54684065	54684800	E006,E017,E055,E056,E088,E092,E097,E098,E126	9
chr4	54684840	54684981	E006,E088	2
chr4	54686453	54686503	E091	1
chr4	54687475	54687602	E004	1
chr4	54689006	54689083	E022	1
chr4	54689289	54689339	E022	1
chr4	54696555	54697124	E088,E125	2
chr4	54697359	54697409	E022	1
chr4	54697485	54697535	E022	1
chr4	54698814	54698939	E004	1
chr4	54705816	54705876	E029	1
chr4	54706903	54707163	E017,E028,E055,E057,E114,E120,E121,E125,E128	9
chr4	54707865	54708022	E126	1
chr4	54708092	54708211	E125,E128	2
chr4	54710415	54710521	E007,E086	2
chr4	54710811	54710928	E004,E086	2
chr4	54711804	54711892	E004	1
chr4	54713266	54713344	E081,E082	2
chr4	54714197	54714696	E084,E086,E088,E092,E114,E118	6
chr4	54715170	54715413	E004,E022,E086,E088,E126	5
chr4	54716142	54716475	E006,E059,E083,E086,E088,E120,E121	7
chr4	54718053	54718107	E056	1
chr4	54718520	54718887	E003,E006,E017,E022,E055,E056,E088,E089,E090,E094,E098,E100,E125,E126,E128	15
chr4	54718895	54718985	E055	1
chr4	54721162	54722596	E006,E017,E028,E029,E032,E033,E050,E051,E055,E056,E057,E059,E083,E084,E086,E088,E089,E090,E092,E097,E098,E100,E119,E120,E121,E124,E125,E126,E128	29
chr4	54722597	54722691	E089	1
chr4	54723120	54723184	E128	1
chr4	54727828	54727897	E056	1
chr4	54728084	54728894	E004,E005,E006,E017,E028,E055,E056,E057,E083,E088,E089,E090,E094,E097,E098,E100,E114,E119,E120,E121,E125,E126,E128	23
chr4	54728897	54728958	E083	1
chr4	54728972	54729037	E090	1
chr4	54729093	54730969	E005,E006,E017,E055,E056,E080,E083,E086,E088,E089,E090,E092,E097,E098,E100,E125,E126,E128	18
chr4	54731024	54731192	E055,E056,E083	3
chr4	54731261	54731959	E004,E022,E083,E090,E100,E126	6
chr4	54732091	54732178	E083	1
chr4	54732270	54732505	E083,E092,E125,E128	4
chr4	54732640	54732773	E083	1
chr4	54733652	54733702	E088	1
chr4	54735330	54735380	E088	1
chr4	54738873	54738969	E004	1
chr4	54741387	54742507	E006,E094	2
chr4	54751945	54752146	E083,E089,E100	3
chr4	54752356	54752727	E005,E028,E055,E081,E084,E088,E098,E118,E121	9
chr4	54755078	54756245	E006,E007,E017,E055,E056,E083,E084,E085,E086,E088,E089,E090,E092,E094,E097,E098,E126,E128	18
chr4	54756273	54756535	E088,E090,E092	3
chr4	54756630	54757026	E055,E056,E083,E086,E088,E120,E121	7
chr4	54758569	54758619	E088	1
chr4	54761117	54761157	E086	1
chr4	54761376	54761632	E086,E088,E098,E125,E128	5
chr4	54764326	54764470	E088	1
chr4	54764644	54764694	E088	1
chr4	54765557	54766736	E006,E017,E055,E056,E081,E082,E083,E084,E086,E088,E089,E090,E092,E097,E098,E100,E120,E121,E122,E125,E126,E128	22
chr4	54768535	54768593	E056	1
chr4	54768603	54768794	E126	1
chr4	54768856	54768925	E056,E126	2
chr4	54768926	54769410	E028,E055,E056,E057,E119,E126,E127	7
chr4	54770968	54771028	E006	1
chr4	54771174	54771224	E055	1
chr4	54771252	54771319	E006	1
chr4	54771396	54773350	E003,E004,E005,E006,E007,E008,E017,E021,E022,E028,E029,E050,E051,E055,E056,E057,E059,E080,E081,E082,E083,E084,E085,E086,E088,E089,E090,E092,E093,E094,E097,E098,E100,E109,E114,E116,E118,E119,E120,E121,E124,E125,E126,E127,E128	45
chr4	54773551	54773601	E083	1
chr4	54773888	54774278	E028,E057,E083,E119,E127	5
chr4	54774379	54774447	E088	1
chr4	54774450	54775578	E003,E004,E005,E006,E007,E008,E017,E021,E022,E028,E029,E032,E033,E034,E046,E050,E051,E055,E056,E057,E059,E080,E081,E082,E083,E084,E085,E086,E088,E089,E090,E091,E092,E093,E094,E097,E098,E100,E109,E114,E116,E117,E118,E119,E120,E121,E122,E123,E124,E125,E126,E127,E128	53
chr4	54777422	54777462	E086	1
chr4	54778779	54779680	E017,E028,E029,E055,E056,E057,E119,E124,E127	9
chr4	54779873	54779974	E057	1
chr4	54780012	54781365	E004,E006,E017,E028,E029,E046,E050,E051,E055,E056,E057,E094,E100,E114,E117,E119,E120,E121,E122,E124,E125,E126,E127,E128	24
chr4	54781901	54782000	E029,E051	2
chr4	54782437	54783288	E006,E017,E028,E029,E055,E056,E057,E059,E090,E100,E119,E120,E121,E122,E124,E125,E126,E127,E128	19
chr4	54783645	54783744	E057	1
chr4	54783761	54784735	E006,E017,E028,E029,E046,E056,E057,E081,E082,E091,E094,E100,E119,E120,E121,E122,E124,E125,E127,E128	20
chr4	54785269	54785340	E017,E056	2
chr4	54785739	54786729	E004,E006,E008,E017,E021,E022,E028,E029,E046,E050,E055,E056,E057,E081,E088,E089,E090,E091,E100,E109,E124,E125,E126,E127,E128	25
chr4	54786875	54786938	E055,E056	2
chr4	54787780	54787829	E097	1
chr4	54788176	54788360	E004	1
chr4	54788471	54788556	E004	1
chr4	54788784	54788982	E028,E055,E056,E119	4
chr4	54790161	54790351	E004,E021,E028,E057,E119,E127	6
chr4	54790423	54790581	E004	1
chr4	54790905	54791213	E005,E091,E124	3
chr4	54791408	54791689	E005,E028,E057,E119,E127	5
chr4	54791702	54791768	E005	1
chr4	54791844	54792130	E005,E086	2
chr4	54793590	54793660	E033	1
chr4	54794151	54794336	E083,E094,E109	3
chr4	54795058	54795733	E004,E006,E017,E028,E029,E055,E056,E057,E088,E100,E119,E120,E121,E124,E125,E126,E127,E128	18
chr4	54796052	54796521	E003,E004,E005,E006,E007,E008,E017,E021,E022,E028,E029,E032,E033,E034,E046,E050,E051,E055,E056,E057,E059,E080,E081,E082,E083,E084,E085,E086,E088,E089,E090,E091,E092,E093,E094,E097,E098,E100,E109,E114,E116,E117,E118,E119,E120,E121,E122,E123,E124,E125,E126,E127,E128	53
chr4	54796537	54796587	E083	1
chr4	54797620	54798176	E017,E028,E055,E057,E081,E090,E120,E121,E128	9
chr4	54798657	54798757	E090	1
chr4	54798772	54799801	E017,E028,E055,E056,E080,E083,E086,E088,E089,E090,E092,E120,E121,E122,E124,E125,E126,E128	18
chr4	54801503	54801568	E128	1
chr4	54801942	54802400	E017,E028,E055,E056,E057,E098,E119,E120,E121,E125,E126,E127,E128	13
chr4	54803669	54803729	E055,E090	2
chr4	54804051	54804436	E004,E005,E006,E017,E028,E055,E056,E090,E098,E120,E121,E122,E123,E125,E127,E128	16
chr4	54806821	54806871	E022	1
chr4	54807666	54807981	E081,E082	2
chr4	54808299	54808349	E051	1
chr4	54808596	54808646	E051	1
chr4	54808887	54808967	E119	1
chr4	54808990	54809056	E128	1
chr4	54809517	54810591	E006,E017,E028,E055,E056,E057,E059,E081,E082,E084,E085,E088,E092,E094,E098,E100,E109,E117,E119,E120,E121,E122,E125,E126,E127,E128	26
chr4	54817745	54817818	E055	1
chr4	54819304	54819362	E090	1
chr4	54819497	54819624	E089,E090	2
chr4	54819636	54819806	E089,E090	2
chr4	54819896	54819946	E089	1
chr4	54821556	54821714	E005	1
chr4	54822164	54822901	E004,E005	2
chr4	54824693	54824815	E003,E021,E022	3
chr4	54825700	54826205	E006,E081,E082,E083,E086,E088,E089,E090	8
chr4	54826267	54826385	E003,E088	2
chr4	54827058	54827113	E022	1
chr4	54827139	54827304	E003,E109	2
chr4	54827649	54827848	E017,E028,E120,E125,E128	5
chr4	54828627	54829579	E004,E005,E006,E007,E017,E022,E028,E055,E056,E057,E059,E083,E088,E089,E098,E119,E120,E121,E125,E126,E127,E128	22
chr4	54829699	54829749	E121	1
chr4	54829963	54830304	E005,E056,E057,E081,E082,E120,E121,E122,E126,E127	10
chr4	54831075	54831157	E007	1
chr4	54831369	54831423	E120	1
chr4	54832311	54832408	E080	1
chr4	54832445	54832523	E080	1
chr4	54834213	54834538	E017,E028,E055,E056,E057,E120,E121,E126	8
chr4	54840755	54841191	E017,E028,E120,E121,E125,E128	6
chr4	54844414	54844517	E122	1
chr4	54845599	54845683	E122	1
chr4	54847268	54848059	E017,E028,E055,E056,E057,E097,E119,E120,E121,E126,E127	11
chr4	54848385	54848435	E022	1
chr4	54850602	54850652	E084	1
chr4	54850713	54850891	E005,E120	2
chr4	54851336	54851548	E055,E056	2
chr4	54852000	54852649	E005,E055,E056,E059,E080,E121	6
chr4	54852949	54853055	E056,E081,E082	3
chr4	54853142	54853277	E022,E059,E089	3
chr4	54853353	54853416	E055	1
chr4	54853929	54854518	E006,E017,E028,E055,E056,E057,E059,E080,E094,E100,E109,E119,E120,E121,E122,E125,E126,E127,E128	19
chr4	54854613	54854778	E055,E056,E084,E121	4
chr4	54854853	54854932	E056,E100	2
chr4	54855792	54855846	E056	1
chr4	54856053	54856156	E055,E056	2
chr4	54856924	54857094	E017,E028,E056,E094,E097,E121,E122,E125,E128	9
chr4	54857537	54857610	E055	1
chr4	54857751	54858596	E028,E056,E057,E100,E119,E120,E121,E127,E128	9
chr4	54858993	54859331	E080,E097,E127	3
chr4	54859373	54859443	E097	1
chr4	54859634	54859702	E029	1
chr4	54860102	54860176	E122	1
chr4	54860223	54861321	E029,E050,E051,E092,E097,E122,E124	7
chr4	54861413	54861502	E122	1
chr4	54862023	54862157	E120,E121	2
chr4	54863207	54863285	E051	1
chr4	54864026	54864076	E051	1
chr4	54864104	54864455	E050,E051,E081,E082,E086,E088,E092,E098,E122,E125,E128	11
chr4	54865813	54865865	E093	1
chr4	54867005	54867188	E059	1
chr4	54867735	54868391	E003,E007,E008,E021,E022,E081,E082,E088,E090	9
chr4	54869453	54869537	E090	1
chr4	54870776	54870910	E017,E056,E080	3
chr4	54871768	54871943	E006,E017,E028,E050,E051,E057,E080,E084,E088,E090,E091,E094,E097,E100,E109,E119,E120,E121,E125,E126	20
chr4	54872971	54873228	E118	1
chr4	54877579	54877631	E091	1
chr4	54879800	54879933	E059,E092	2
chr4	54880933	54881107	E093	1
chr4	54881164	54881220	E093	1
chr4	54881609	54882200	E003,E004,E005,E007,E008,E021,E022,E080,E081,E082	10
chr4	54882836	54882903	E046,E097	2
chr4	54883601	54883786	E003,E007,E021,E022	4
chr4	54884610	54884757	E017,E028,E055,E056,E126,E127	6
chr4	54884967	54885052	E055,E056	2
chr4	54885668	54885728	E055	1
chr4	54885968	54886018	E055	1
chr4	54887357	54887397	E034	1
chr4	54887607	54887799	E123	1
chr4	54888201	54888252	E121	1
chr4	54889299	54889408	E006,E100	2
chr4	54890132	54890182	E021	1
chr4	54892136	54892186	E051	1
chr4	54892420	54892470	E022	1
chr4	54893149	54893264	E080	1
chr4	54893317	54893433	E080	1
chr4	54893783	54893988	E059	1
chr4	54897094	54897144	E109	1
chr4	54897294	54897715	E017,E034,E055,E056,E080,E097,E120,E126,E127	9
chr4	54898019	54898221	E003,E032,E056,E088,E124	5
chr4	54898229	54898487	E003,E004,E008,E021,E080,E082,E090,E124	8
chr4	54898758	54899111	E022,E028,E088,E090,E124	5
chr4	54899148	54899252	E008	1
chr4	54903893	54904003	E017,E128	2
chr4	54904220	54904320	E055,E089	2
chr4	54904341	54904484	E089,E090,E126	3
chr4	54907336	54907573	E033,E034,E046,E093,E116	5
chr4	54908248	54908324	E080,E109	2
chr4	54909245	54909295	E022	1
chr4	54910533	54910583	E109	1
chr4	54914052	54914103	E097	1
chr4	54915119	54915272	E055,E056	2
chr4	54916199	54916794	E006,E017,E022,E028,E051,E055,E056,E057,E059,E080,E084,E085,E088,E120,E122,E123,E125,E127,E128	19
chr4	54916852	54917033	E122,E127,E128	3
chr4	54917866	54917920	E127	1
chr4	54918183	54918256	E088	1
chr4	54918678	54918732	E127	1
chr4	54919616	54919871	E029,E055,E056,E091,E100,E109,E124	7
chr4	54920407	54920576	E127	1
chr4	54920773	54920931	E055,E056,E080,E120,E121	5
chr4	54920961	54921015	E056	1
chr4	54921828	54921882	E056	1
chr4	54922685	54922866	E032,E034,E093,E127	4
chr4	54922886	54922959	E056	1
chr4	54923113	54923181	E046	1
chr4	54924407	54924655	E032,E033,E034,E046,E050,E080,E093,E116	8
chr4	54924665	54924723	E034	1
chr4	54925132	54925209	E127	1
chr4	54925394	54925461	E127	1
chr4	54925828	54925960	E059	1
chr4	54926194	54926321	E127	1
chr4	54927596	54927636	E034	1
chr4	54927665	54927715	E032	1
chr4	54927844	54927894	E021	1
chr4	54928031	54928081	E084	1
chr4	54928208	54928475	E084,E085,E109	3
chr4	54928530	54928661	E085,E109	2
chr4	54928680	54928814	E084,E085,E109	3
chr4	54928818	54928964	E085,E090,E127	3
chr4	54928991	54931675	E003,E004,E005,E006,E007,E008,E017,E021,E022,E028,E029,E032,E033,E034,E046,E050,E051,E055,E056,E057,E059,E080,E081,E082,E083,E084,E085,E086,E088,E089,E090,E091,E092,E093,E094,E097,E098,E100,E109,E114,E116,E117,E118,E119,E120,E121,E122,E123,E124,E125,E126,E127,E128	53
chr4	54931707	54932481	E004,E005,E006,E007,E028,E032,E033,E034,E050,E051,E055,E056,E057,E059,E083,E089,E090,E097,E100,E120,E121,E122,E123,E125,E126,E128	26
chr4	54932524	54932596	E050,E122	2
chr4	54932746	54933969	E004,E005,E006,E017,E022,E028,E050,E051,E055,E056,E057,E083,E084,E089,E090,E092,E094,E097,E098,E100,E109,E114,E117,E119,E120,E121,E122,E123,E125,E126,E127,E128	32
chr4	54934440	54934480	E034	1
chr4	54936438	54936482	E080	1
chr4	54939405	54939997	E006,E017,E028,E029,E055,E056,E057,E093,E117,E119,E120,E121,E122,E124,E125,E126,E128	17
chr4	54940681	54940795	E050,E051,E124	3
chr4	54941939	54941989	E121	1
chr4	54942192	54942242	E051	1
chr4	54942713	54943309	E005,E017,E055,E056,E057,E091,E120,E121,E122,E125,E128	11
chr4	54943454	54943504	E121	1
chr4	54943590	54943675	E122	1
chr4	54943797	54944495	E017,E028,E055,E056,E057,E091,E117,E119,E120,E121,E122,E125,E126,E127,E128	15
chr4	54944617	54944702	E121	1
chr4	54945477	54945558	E089,E090	2
chr4	54948098	54949074	E005,E006,E017,E028,E055,E056,E057,E059,E080,E083,E085,E088,E089,E090,E091,E092,E094,E098,E100,E109,E114,E116,E117,E118,E119,E120,E121,E122,E125,E126,E127,E128	32
chr4	54950050	54950115	E056	1
chr4	54950821	54950875	E100	1
chr4	54951351	54951979	E006,E017,E028,E029,E055,E056,E057,E059,E080,E081,E082,E086,E088,E089,E094,E097,E100,E114,E117,E118,E119,E120,E121,E122,E125,E126,E127,E128	28
chr4	54953287	54953353	E034	1
chr4	54955999	54956091	E055,E056	2
chr4	54956916	54956970	E093	1
chr4	54957077	54958750	E003,E004,E005,E006,E007,E008,E017,E021,E022,E028,E029,E032,E033,E034,E046,E050,E051,E055,E056,E057,E059,E080,E081,E082,E083,E084,E085,E086,E088,E089,E090,E091,E092,E093,E094,E097,E098,E100,E109,E114,E116,E118,E119,E120,E121,E122,E123,E124,E125,E126,E127,E128	52
chr4	54958763	54958817	E033	1
chr4	54958853	54959380	E003,E007,E032,E033,E034,E050,E051,E082,E093,E109	10
chr4	54959400	54959613	E007,E008,E051,E093,E109	5
chr4	54959669	54960041	E004,E007,E008,E021,E032,E083,E093	7
chr4	54960050	54960467	E003,E004,E007,E008,E021,E022,E032,E033,E034,E046,E050,E051,E084,E085,E086,E088,E093	17
chr4	54960638	54961009	E007,E008,E021,E022,E050,E051,E093,E121,E125,E128	10
chr4	54961104	54961975	E003,E004,E007,E008,E021,E022,E081,E088,E090	9
chr4	54962300	54962350	E007	1
chr4	54962421	54962546	E081,E082	2
chr4	54962648	54962698	E007	1
chr4	54962720	54963230	E003,E007,E008,E021,E022,E034	6
chr4	54963303	54963369	E007	1
chr4	54963499	54963652	E007	1
chr4	54963952	54964002	E092	1
chr4	54964198	54964261	E021,E055	2
chr4	54964373	54964439	E055	1
chr4	54964543	54964919	E007,E008,E126	3
chr4	54964925	54965021	E021	1
chr4	54965066	54965147	E007,E091	2
chr4	54965171	54966739	E003,E004,E006,E007,E008,E017,E021,E022,E028,E032,E033,E034,E050,E055,E056,E080,E081,E082,E083,E086,E088,E089,E090,E092,E093,E098,E100,E119,E120,E121,E125,E126,E127,E128	34
chr4	54966805	54968316	E003,E004,E006,E007,E008,E017,E021,E022,E029,E032,E033,E034,E050,E051,E055,E056,E057,E084,E086,E090,E092,E093,E118,E119,E120,E121	26
chr4	54968468	54968528	E122	1
chr4	54968697	54970488	E003,E004,E005,E006,E007,E008,E017,E021,E022,E032,E033,E046,E050,E051,E055,E056,E057,E059,E080,E081,E082,E083,E084,E085,E086,E088,E089,E090,E091,E092,E093,E097,E100,E118,E119,E120,E121,E122,E125,E126,E128	41
chr4	54971693	54971743	E021	1
chr4	54972170	54972297	E021,E022	2
chr4	54973024	54974231	E003,E004,E007,E008,E021,E022,E081,E120,E121	9
chr4	54974235	54974892	E003,E005,E007,E008,E021,E022,E032,E034,E050,E051,E055,E056,E081,E082,E083,E088,E093	17
chr4	54975116	54976183	E003,E004,E007,E008,E021,E022,E050,E051,E084,E085,E086,E088,E092,E093,E109	15
chr4	54976187	54976320	E008	1
chr4	54976345	54976649	E003,E007,E008,E055	4
chr4	54976731	54976810	E007	1
chr4	54978143	54978242	E057,E119	2
chr4	54979484	54979688	E028,E055,E057,E119,E125,E127,E128	7
chr4	54982206	54982256	E032	1
chr4	54982512	54982752	E120,E121	2
chr4	54984167	54984481	E006	1
chr4	54985053	54985335	E005,E006,E017,E055,E056,E084,E120,E128	8
chr4	54985514	54985660	E006,E056,E120	3
chr4	54986650	54986700	E084	1
chr4	54986723	54987084	E050,E084,E085,E109	4
chr4	54987574	54987624	E084	1
chr4	54989399	54989563	E081,E082	2
chr4	54992030	54992088	E050	1
chr4	54992976	54993126	E021,E022,E124	3
chr4	54993360	54993575	E059	1
chr4	55004494	55004544	E021	1
chr4	55005134	55005217	E021	1
chr4	55005516	55005576	E005	1
chr4	55005895	55005955	E003	1
chr4	55009221	55009375	E059	1
chr4	55010165	55010235	E093	1
chr4	55010413	55010706	E093	1
chr4	55010847	55011367	E006,E017,E050,E051,E056,E080,E092,E093,E094,E098,E109,E116,E118,E120,E121,E123,E125,E128	18
chr4	55011428	55011556	E093	1
chr4	55012487	55012595	E094	1
chr4	55014758	55015038	E028,E057,E127	3
chr4	55015760	55015810	E121	1
chr4	55017603	55017676	E121	1
chr4	55018860	55020023	E017,E028,E055,E056,E057,E119,E120,E121,E125,E126,E127,E128	12
chr4	55020218	55020258	E086	1
chr4	55020791	55020851	E004	1
chr4	55022069	55022432	E028,E055,E056,E119,E121,E126,E127	7
chr4	55022584	55022674	E126	1
chr4	55023759	55023813	E126	1
chr4	55029131	55029243	E090,E126	2
chr4	55030844	55031042	E127	1
chr4	55031178	55032124	E004,E005,E006,E007,E017,E028,E055,E056,E057,E059,E083,E089,E090,E098,E100,E119,E120,E121,E125,E126,E127,E128	22
chr4	55034035	55034112	E091	1
chr4	55034462	55034531	E004	1
chr4	55035346	55035802	E006,E017,E055,E056,E120,E121,E125,E126,E128	9
chr4	55037150	55037306	E120	1
chr4	55038016	55038101	E050,E051	2
chr4	55038378	55038580	E120,E121	2
chr4	55038607	55038705	E005	1
chr4	55039505	55039763	E005,E055,E056,E059,E091,E126	6
chr4	55039988	55040116	E059,E089,E090	3
chr4	55042477	55042701	E084,E085,E109	3
chr4	55042751	55042832	E084	1
chr4	55046283	55046374	E005	1
chr4	55048450	55048514	E088	1
chr4	55049089	55049147	E021,E022,E050,E051,E081,E082,E086,E088	8
chr4	55051287	55051804	E004,E021,E022,E059,E088,E121,E128	7
chr4	55052078	55052313	E004,E109,E117	3
chr4	55053410	55053663	E083,E088,E097,E109,E122	5
chr4	55053782	55053848	E121	1
chr4	55055284	55055743	E017,E050,E055,E056,E059,E088,E089,E120,E121,E125,E126,E128	12
chr4	55055869	55055919	E121	1
chr4	55057825	55057974	E051,E121	2
chr4	55059227	55059321	E003,E021	2
chr4	55063186	55064030	E004,E005,E006,E008,E017,E055,E056,E057,E083,E084,E086,E088,E089,E090,E092,E097,E098,E100,E120,E121,E125,E126,E127,E128	24
chr4	55064089	55064749	E005,E081,E083,E090,E092,E120,E121	7
chr4	55066072	55066434	E057,E127	2
chr4	55069365	55069617	E004	1
chr4	55071390	55071440	E051	1
chr4	55072540	55072635	E082,E091	2
chr4	55072825	55072896	E122	1
chr4	55073683	55073857	E120,E121	2
chr4	55079074	55079239	E006,E056,E126	3
chr4	55079312	55079483	E006,E055,E056,E097,E126	5
chr4	55079855	55079918	E126	1
chr4	55079926	55080331	E055,E056,E057,E084,E092,E094,E097,E109,E122,E124,E125,E126,E128	13
chr4	55081219	55081295	E004	1
chr4	55081569	55082200	E004,E005,E017,E055,E056,E092,E126,E128	8
chr4	55082771	55082821	E055	1
chr4	55082921	55083001	E007,E091	2
chr4	55083400	55083466	E082,E090	2
chr4	55083640	55084542	E003,E004,E005,E006,E007,E008,E017,E021,E022,E028,E029,E032,E033,E034,E046,E050,E051,E055,E056,E057,E059,E080,E081,E082,E083,E084,E085,E086,E088,E089,E090,E091,E092,E093,E094,E097,E098,E100,E109,E114,E116,E117,E118,E119,E120,E121,E122,E123,E124,E125,E126,E127,E128	53
chr4	55084614	55084696	E089	1
chr4	55086437	55086509	E056	1
chr4	55087899	55087980	E050	1
chr4	55089009	55089063	E056	1
chr4	55090662	55090740	E051	1
chr4	55090784	55090838	E088	1
chr4	55091115	55096135	E003,E004,E005,E006,E007,E008,E017,E021,E022,E028,E029,E032,E033,E034,E050,E051,E055,E056,E057,E059,E080,E081,E082,E083,E084,E085,E086,E088,E089,E090,E091,E092,E093,E094,E097,E098,E100,E109,E114,E116,E119,E120,E121,E122,E124,E125,E126,E127,E128	49
chr4	55096142	55098763	E003,E004,E005,E006,E007,E008,E017,E021,E022,E029,E032,E050,E051,E055,E056,E057,E059,E080,E081,E082,E083,E084,E086,E088,E089,E090,E091,E092,E093,E097,E098,E100,E109,E118,E120,E121,E125,E126,E128	39
chr4	55099001	55100994	E003,E004,E005,E006,E007,E008,E017,E021,E022,E028,E029,E032,E033,E034,E046,E050,E051,E055,E056,E057,E059,E080,E081,E082,E083,E084,E085,E086,E088,E089,E090,E091,E092,E093,E094,E097,E098,E100,E109,E114,E116,E118,E119,E120,E121,E122,E123,E124,E125,E126,E127,E128	52
chr4	55101021	55101315	E034,E055,E086,E088,E090,E091,E097,E120,E121,E122,E126,E128	12
chr4	55101783	55101958	E055,E056,E126	3
chr4	55101984	55102105	E051,E055,E056	3
chr4	55102524	55102852	E006,E017,E055,E056,E097,E125,E126	7
chr4	55103067	55103175	E006,E097	2
chr4	55103422	55103558	E051,E126	2
chr4	55104113	55104163	E051	1
chr4	55104503	55104974	E004,E005,E028,E057,E091,E119,E127	7
chr4	55105356	55105441	E097	1
chr4	55106521	55106565	E097	1
chr4	55106746	55106790	E097	1
chr4	55107436	55107664	E004,E006,E008,E021,E022,E051,E055,E056,E083,E088,E090,E114,E125,E126,E128	15
chr4	55107782	55107842	E004,E086	2
chr4	55116475	55116544	E097	1
chr4	55117386	55117446	E004	1
chr4	55117527	55117567	E086	1
chr4	55118619	55118753	E022,E055,E056,E097	4
chr4	55119391	55119567	E017,E089,E126	3
chr4	55119632	55119682	E055	1
chr4	55119952	55120052	E055,E056,E126	3
chr4	55120104	55120190	E017,E055,E056,E125,E126	5
chr4	55120349	55121417	E004,E006,E017,E022,E055,E056,E088,E089,E092,E097,E125,E126,E128	13
chr4	55121507	55121597	E055	1
chr4	55121608	55121652	E097	1
chr4	55122048	55122371	E004,E005,E006,E017,E021,E028,E055,E056,E057,E091,E097,E100,E119,E125,E126,E127,E128	17
chr4	55122733	55122923	E091	1
chr4	55123726	55123943	E004	1
chr4	55125316	55125470	E056,E097	2
chr4	55125731	55125899	E055,E097,E126	3
chr4	55126175	55126563	E055,E056,E059	3
chr4	55127100	55127414	E081	1
chr4	55128816	55129020	E003,E004,E007,E021,E022	5
chr4	55129845	55129988	E028,E057	2
chr4	55131878	55131983	E055	1
chr4	55134198	55134326	E055,E056	2
chr4	55134365	55134703	E006,E017,E055,E056,E125,E126,E128	7
chr4	55135327	55135499	E089,E090,E097	3
chr4	55136205	55136299	E056,E057	2
chr4	55137430	55137480	E022	1
chr4	55138382	55138580	E056,E091,E126	3
chr4	55139040	55139100	E097	1
chr4	55140448	55140494	E097	1
chr4	55140840	55140925	E126	1
chr4	55140989	55141524	E006,E017,E055,E056,E081,E082,E090,E126	8
chr4	55142215	55142265	E093	1
chr4	55142796	55144351	E003,E004,E006,E008,E017,E021,E022,E028,E050,E051,E055,E056,E057,E059,E081,E082,E089,E092,E094,E097,E098,E100,E116,E119,E120,E121,E122,E125,E126,E127,E128	31
chr4	55144510	55144753	E021,E022	2
chr4	55145852	55145896	E097	1
chr4	55146734	55146786	E086	1
chr4	55146877	55146931	E098	1
chr4	55147080	55148216	E006,E017,E028,E029,E050,E051,E055,E056,E057,E059,E083,E088,E089,E090,E092,E094,E097,E098,E100,E119,E120,E121,E122,E125,E126,E127,E128	27
chr4	55148465	55148598	E100,E121,E126	3
chr4	55148789	55148965	E094	1
chr4	55149020	55149429	E006,E090,E097,E120,E121	5
chr4	55149631	55149682	E021	1
chr4	55151746	55151814	E097	1
chr4	55151873	55152073	E006,E084,E089	3
chr4	55152905	55153043	E081	1
chr4	55153165	55153219	E097	1
chr4	55154519	55154569	E007	1
chr4	55155374	55155424	E051	1
chr4	55155576	55155748	E081,E089,E120	3
chr4	55159354	55159447	E097,E100	2
chr4	55159506	55159550	E097	1
chr4	55159905	55159977	E097	1
chr4	55160776	55160820	E097	1
chr4	55161459	55161503	E097	1
chr4	55162455	55162499	E097	1
chr4	55162773	55163034	E083,E084,E085,E086,E090,E120,E122	7
chr4	55163328	55163408	E119	1
chr4	55163486	55163809	E081,E082,E089,E090	4
chr4	55163868	55163947	E090	1
chr4	55165714	55165851	E055,E056	2
chr4	55166056	55166156	E055	1
chr4	55166160	55166213	E097	1
chr4	55166609	55166720	E059	1
chr4	55166753	55166866	E006	1
chr4	55167010	55167130	E055	1
chr4	55167626	55167753	E055,E056	2
chr4	55172272	55172420	E006	1
chr4	55174181	55174690	E081,E082	2
chr4	55175007	55175065	E081	1
chr4	55181653	55182529	E029,E032,E033,E046,E050,E051,E059,E081,E088,E089,E090,E093,E116,E124	14
chr4	55182580	55182689	E059	1
chr4	55184869	55184951	E021	1
chr4	55185007	55185703	E003,E004,E006,E007,E008,E017,E021,E022,E028,E029,E032,E033,E046,E050,E051,E055,E056,E059,E080,E081,E082,E083,E086,E088,E089,E090,E091,E092,E093,E097,E114,E116,E119,E120,E121,E122,E123,E124,E126,E127	40
chr4	55187084	55187422	E028,E057,E127	3
chr4	55187538	55187810	E081,E082	2
chr4	55188373	55188509	E081,E082	2
chr4	55188993	55189420	E003,E004,E005,E006,E007,E008,E017,E021,E022,E028,E029,E032,E033,E034,E046,E050,E051,E055,E056,E057,E059,E080,E081,E082,E083,E084,E085,E086,E088,E089,E090,E091,E092,E093,E094,E097,E098,E100,E109,E114,E116,E117,E118,E119,E120,E121,E122,E123,E124,E125,E126,E127,E128	53
chr4	55190678	55190728	E007	1
chr4	55198118	55198210	E083	1
chr4	55198822	55199015	E022,E081,E082	3
chr4	55199826	55200242	E059,E081	2
chr4	55203286	55203479	E083	1
chr4	55203531	55203581	E083	1
chr4	55214430	55214520	E059	1
chr4	55215257	55215340	E004	1
chr4	55221786	55221868	E082	1
chr4	55222054	55222134	E119	1
chr4	55222511	55222655	E082	1
chr4	55229203	55229676	E003,E004,E005,E008,E021,E022,E088,E091	8
chr4	55231937	55232087	E089,E090,E126	3
chr4	55233396	55233461	E088,E092	2
chr4	55234348	55234408	E122	1
chr4	55234464	55234528	E090	1
chr4	55234532	55234618	E088	1
chr4	55234717	55235698	E006,E017,E050,E051,E055,E080,E083,E084,E088,E089,E090,E092,E093,E097	14
chr4	55237379	55237429	E055	1
chr4	55237430	55237829	E006,E055,E057,E059	4
chr4	55238364	55238459	E059	1
chr4	55239237	55239390	E055,E126	2
chr4	55240054	55240121	E081	1
chr4	55240413	55240463	E021	1
chr4	55244210	55244270	E005	1
chr4	55244752	55244922	E004,E006,E028,E055,E056,E126	6
chr4	55246389	55246448	E126	1
chr4	55248864	55249080	E004,E057,E123	3
chr4	55250283	55250365	E088,E089,E090	3
chr4	55250834	55251317	E003,E006,E017,E021,E022,E050,E051,E055,E056,E057,E059,E080,E081,E082,E083,E086,E088,E089,E090,E091,E092,E093,E097,E109,E119,E120,E121,E122,E123,E126,E127	31
chr4	55251460	55251552	E055,E059	2
chr4	55252039	55252143	E059	1
chr4	55252180	55252824	E050,E059,E081,E082,E123,E126	6
chr4	55256916	55257034	E121	1
chr4	55257172	55257378	E004	1
chr4	55257476	55257674	E004	1
chr4	55258691	55258984	E028,E050,E051,E057,E059	5
chr4	55261373	55261489	E046	1
chr4	55264919	55265075	E006,E017,E092	3
chr4	55265117	55265569	E006,E050,E059,E090,E122	5
chr4	55266129	55267526	E003,E006,E017,E028,E050,E051,E055,E056,E057,E059,E080,E081,E082,E083,E088,E089,E090,E092,E097,E114,E120,E121,E122,E125,E126,E127,E128	27
chr4	55268351	55268416	E006	1
chr4	55269066	55269589	E003,E008,E021,E022,E081,E089,E090,E091,E097	9
chr4	55269628	55269678	E022	1
chr4	55274191	55274235	E080	1
chr4	55275282	55275336	E091	1
chr4	55275447	55275497	E091	1
chr4	55275546	55276034	E003,E004,E005,E008,E021,E022,E057,E059,E083,E086,E088,E090,E091,E097,E109,E121	16
chr4	55279699	55279925	E059	1
chr4	55280888	55280946	E051	1
chr4	55289132	55289669	E017,E028,E055,E056,E057,E119,E120,E126,E127,E128	10
chr4	55292725	55292802	E097	1
chr4	55293388	55293439	E097	1
chr4	55293444	55293494	E055	1
chr4	55293973	55294054	E021,E097	2
chr4	55297131	55297286	E059	1
chr4	55297999	55298296	E055,E126	2
chr4	55299878	55300134	E003,E004,E006,E008,E017,E021,E022,E033,E055,E056,E059,E091,E114,E121,E122,E126	16
chr4	55305702	55305764	E097	1
chr4	55305873	55307269	E003,E004,E005,E006,E007,E008,E017,E021,E028,E029,E032,E046,E050,E051,E055,E056,E059,E080,E081,E082,E083,E085,E086,E088,E089,E090,E091,E092,E094,E097,E098,E100,E109,E114,E118,E119,E120,E121,E122,E124,E125,E126,E127,E128	44
chr4	55311312	55311637	E051,E059	2
chr4	55311794	55311855	E090	1
chr4	55312027	55312407	E089,E090	2
chr4	55312716	55313260	E050,E051,E059,E089,E090,E125	6
chr4	55313642	55313711	E126	1
chr4	55314384	55314578	E046	1
chr4	55314589	55314670	E119	1
chr4	55316292	55316358	E021,E051	2
chr4	55323295	55323349	E081	1
chr4	55324096	55324219	E125	1
chr4	55325206	55325637	E059	1
chr4	55327271	55327321	E021	1
chr4	55327786	55327858	E021	1
chr4	55333226	55333387	E004,E005,E008,E051,E055,E056,E086,E127	8
chr4	55333645	55333727	E084	1
chr4	55339222	55339938	E006,E028,E050,E055,E057,E080,E091,E094,E109,E114,E117,E119,E120,E123,E126	15
chr4	55339954	55340100	E123	1
chr4	55340183	55340300	E123	1
chr4	55341783	55342006	E004,E005,E126	3
chr4	55348434	55348494	E005	1
chr4	55348774	55349364	E006,E028,E050,E051,E055,E056,E057,E080,E120,E121,E123,E125,E126,E127,E128	15
chr4	55350114	55351255	E028,E057,E086,E091,E093,E119,E127	7
chr4	55353699	55354070	E017,E028,E055,E056,E057,E120,E121,E125,E126,E127,E128	11
chr4	55354148	55354223	E126	1
chr4	55355057	55355166	E091	1
chr4	55358211	55358255	E080	1
chr4	55358408	55358614	E123	1
chr4	55358945	55359183	E126	1
chr4	55360102	55360297	E055,E056,E123	3
chr4	55361065	55361671	E004,E005,E028,E055,E056,E057,E091,E119,E120,E121,E126,E127	12
chr4	55361918	55362142	E091	1
chr4	55362462	55362923	E046,E050,E051,E089,E093,E100,E109,E126	8
chr4	55364242	55364361	E004,E086	2
chr4	55364371	55364421	E022	1
chr4	55364646	55366146	E004,E005,E006,E007,E008,E022,E028,E050,E051,E055,E056,E057,E059,E082,E086,E091,E114,E117,E119,E120,E121,E123,E125,E126,E127,E128	26
chr4	55367185	55367250	E007	1
chr4	55369351	55369505	E005	1
chr4	55372196	55372585	E081,E082	2
chr4	55373251	55373390	E126	1
chr4	55373825	55373879	E081	1
chr4	55374104	55374411	E081,E082	2
chr4	55375270	55375519	E094	1
chr4	55376333	55376439	E007	1
chr4	55376544	55376594	E007	1
chr4	55376970	55377028	E022	1
chr4	55377051	55377131	E123	1
chr4	55378444	55378585	E127	1
chr4	55378692	55379936	E004,E005,E006,E007,E017,E028,E055,E056,E057,E081,E083,E089,E090,E091,E092,E097,E098,E100,E119,E120,E121,E125,E126,E127,E128	25
chr4	55381893	55382083	E057,E091,E119	3
chr4	55382528	55382591	E081	1
chr4	55382650	55383444	E005,E017,E028,E055,E056,E057,E059,E080,E091,E100,E122,E126,E127	13
chr4	55383573	55383766	E004,E057,E119	3
chr4	55384034	55384189	E050,E051	2
chr4	55384567	55384617	E114	1
chr4	55388704	55388787	E059	1
chr4	55389100	55389349	E123	1
chr4	55390772	55390876	E055	1
chr4	55391451	55392378	E004,E005,E006,E017,E028,E055,E056,E057,E059,E091,E117,E119,E120,E121,E123,E125,E126,E127,E128	19
chr4	55392846	55392967	E004	1
chr4	55393812	55394034	E003,E021,E022,E086	4
chr4	55394728	55394782	E082	1
chr4	55404455	55404621	E123	1
chr4	55405512	55406253	E003,E004,E005,E006,E007,E008,E017,E021,E022,E028,E029,E050,E051,E055,E056,E057,E059,E080,E081,E082,E083,E084,E085,E086,E088,E089,E090,E091,E092,E093,E094,E097,E098,E100,E109,E118,E120,E121,E122,E125,E126,E128	42
chr4	55406314	55406370	E091	1
chr4	55406781	55406878	E086,E091	2
chr4	55407003	55407210	E123	1
chr4	55407308	55408447	E004,E006,E017,E055,E056,E059,E091,E123,E125,E126,E128	11
chr4	55408595	55409883	E004,E006,E017,E022,E028,E050,E051,E055,E056,E057,E059,E093,E119,E120,E121,E123,E125,E126,E127,E128	20
chr4	55411458	55411522	E124	1
chr4	55411685	55412690	E006,E017,E028,E055,E056,E057,E059,E080,E090,E097,E119,E126,E127	13
chr4	55413402	55414729	E004,E006,E022,E055,E056,E057,E059,E080,E084,E085,E086,E088,E092,E094,E097,E098,E109,E116,E119,E123,E126,E127	22
chr4	55415329	55415669	E004,E080,E083,E088,E123	5
chr4	55416366	55416456	E098	1
chr4	55416528	55416895	E004,E005,E006,E017,E022,E055,E056,E057,E080,E084,E085,E086,E088,E091,E100,E120,E121,E126	18
chr4	55419145	55419545	E006,E017,E055,E056,E120,E121,E125,E126	8
chr4	55420768	55420996	E028,E056,E081,E088,E097,E119,E126,E127	8
chr4	55422276	55422478	E055,E109,E123	3
chr4	55422782	55423126	E092,E094,E109	3
chr4	55423650	55423788	E081,E082	2
chr4	55425153	55425878	E057,E059,E084,E085,E086,E092,E094,E098,E109	9
chr4	55426218	55426296	E088	1
chr4	55428364	55428414	E022	1
chr4	55429382	55429426	E080	1
chr4	55430029	55430080	E109	1
chr4	55430524	55430580	E109	1
chr4	55430885	55430953	E051	1
chr4	55431028	55431201	E051,E093	2
chr4	55432464	55432801	E080,E084,E109	3
chr4	55432824	55433246	E004,E046,E081,E082,E084,E093,E109	7
chr4	55434288	55434789	E005,E006,E017,E028,E055,E056,E057,E059,E080,E100,E109,E117,E119,E120,E121,E123,E125,E126,E127,E128	20
chr4	55435284	55435435	E055,E056,E123	3
chr4	55436509	55436733	E123	1
chr4	55437340	55438196	E006,E021,E050,E051,E091,E123,E125	7
chr4	55438267	55438347	E123	1
chr4	55438432	55438918	E003,E004,E021,E022,E123	5
chr4	55439677	55439802	E055,E056,E126	3
chr4	55440816	55441044	E123	1
chr4	55442216	55442375	E004,E028,E119,E127	4
chr4	55445982	55446123	E123	1
chr4	55450280	55450405	E091	1
chr4	55450968	55451097	E123	1
chr4	55451170	55452325	E006,E017,E028,E055,E056,E057,E059,E080,E084,E109,E120,E121,E123,E125,E126,E128	16
chr4	55452330	55453118	E006,E017,E028,E055,E056,E057,E059,E080,E084,E085,E086,E092,E094,E109,E117,E123,E126,E127,E128	19
chr4	55453212	55453276	E091	1
chr4	55453394	55453491	E123	1
chr4	55453571	55453798	E059	1
chr4	55453812	55453867	E055	1
chr4	55454497	55455319	E017,E028,E050,E055,E057,E059,E091,E094,E109,E119,E123,E127	12
chr4	55455378	55455484	E123	1
chr4	55455774	55456010	E081,E119	2
chr4	55456653	55457511	E059,E082	2
chr4	55458637	55458716	E005,E007	2
chr4	55462330	55462781	E081,E082,E123	3
chr4	55462788	55462843	E082	1
chr4	55469800	55470055	E080,E086,E097	3
chr4	55470101	55470173	E021	1
chr4	55471270	55471331	E021	1
chr4	55473131	55473284	E059	1
chr4	55473404	55473468	E088	1
chr4	55480388	55480695	E081,E082,E091,E126	4
chr4	55483552	55483713	E059	1
chr4	55484296	55484523	E059	1
chr4	55486001	55486156	E123	1
chr4	55486702	55486841	E091	1
chr4	55489415	55489687	E004,E005	2
chr4	55490616	55490705	E097	1
chr4	55491054	55491107	E091	1
chr4	55491404	55491461	E091	1
chr4	55491538	55492685	E005,E006,E055,E080,E089,E090,E091,E092,E097,E098,E100,E126	12
chr4	55492760	55492839	E097	1
chr4	55492965	55493026	E097	1
chr4	55493436	55493736	E005,E091	2
chr4	55494119	55494210	E091	1
chr4	55496883	55496960	E084	1
chr4	55497994	55498048	E098	1
chr4	55499023	55499083	E003	1
chr4	55499347	55499414	E093	1
chr4	55499454	55499538	E046,E050,E051	3
chr4	55499644	55499755	E050,E051	2
chr4	55500935	55501914	E050,E059	2
chr4	55503431	55503604	E126	1
chr4	55503653	55503729	E007	1
chr4	55504403	55504467	E097	1
chr4	55505942	55506016	E005	1
chr4	55506107	55506157	E051	1
chr4	55506843	55506903	E051	1
chr4	55509419	55509681	E080,E084,E085	3
chr4	55510457	55510531	E080	1
chr4	55510615	55510822	E059	1
chr4	55512152	55512202	E007	1
chr4	55515230	55515328	E003,E004	2
chr4	55515423	55515494	E003	1
chr4	55516163	55516226	E021	1
chr4	55519499	55519549	E051	1
chr4	55519746	55519800	E097	1
chr4	55519882	55519975	E097	1
chr4	55520858	55520902	E097	1
chr4	55521270	55521352	E092	1
chr4	55523056	55523253	E007,E021,E050,E051,E055,E086,E091,E093	8
chr4	55523254	55525902	E003,E004,E005,E006,E007,E008,E017,E021,E022,E028,E029,E033,E034,E046,E050,E051,E055,E056,E057,E059,E080,E081,E082,E083,E084,E085,E086,E088,E089,E090,E091,E092,E093,E094,E097,E098,E100,E109,E114,E118,E121,E122,E123,E124,E125,E126,E128	47
chr4	55526004	55526161	E050,E051,E059,E097	4
chr4	55526326	55528488	E005,E006,E017,E028,E029,E050,E055,E056,E057,E059,E083,E090,E091,E100,E117,E119,E120,E121,E122,E124,E125,E126,E127,E128	24
chr4	55529424	55529718	E029,E046,E050,E051,E123,E124	6
chr4	55529742	55529931	E050,E051	2
chr4	55530113	55530163	E051	1
chr4	55530395	55530718	E091	1
chr4	55530996	55531046	E051	1
chr4	55531205	55531255	E050	1
chr4	55533250	55533531	E003,E059,E082	3
chr4	55534215	55534930	E003,E004,E021,E050,E051,E059,E082,E083,E123	9
chr4	55535319	55535546	E081,E082	2
chr4	55536052	55536311	E003,E004,E008,E021,E022,E051,E093	7
chr4	55541723	55541773	E082	1
chr4	55541944	55542606	E003,E005,E008,E021,E022,E050,E051,E059,E081,E082,E084	11
chr4	55542641	55542781	E051,E084,E109	3
chr4	55542875	55543426	E084,E085,E109	3
chr4	55543498	55543548	E085	1
chr4	55543653	55543830	E003,E021,E022,E051,E059,E084	6
chr4	55544048	55544220	E050,E086	2
chr4	55545145	55545391	E007,E021,E022,E089,E090,E126	6
chr4	55545398	55545448	E007	1
chr4	55546404	55546508	E081	1
chr4	55547050	55547130	E059	1
chr4	55547152	55547238	E007	1
chr4	55548945	55548995	E091	1
chr4	55549334	55549384	E093	1
chr4	55549487	55549538	E091	1
chr4	55549778	55550348	E003,E004,E006,E008,E021,E022,E028,E029,E032,E033,E034,E046,E050,E051,E056,E057,E080,E091,E093,E109,E119,E122,E124,E126,E127	25
chr4	55550432	55550517	E033,E046	2
chr4	55550601	55550651	E093	1
chr4	55550973	55551023	E032	1
chr4	55551185	55551265	E059	1
chr4	55552048	55552203	E004	1
chr4	55553935	55555020	E029,E032,E033,E046,E050,E051,E059,E090,E092,E093,E109,E116,E120,E124,E126	15
chr4	55555492	55555642	E059,E126	2
chr4	55557794	55557863	E050	1
chr4	55559271	55559449	E059,E080	2
chr4	55561185	55561780	E081,E082,E083,E089,E090	5
chr4	55562023	55562221	E126	1
chr4	55562925	55563127	E004,E005,E057,E091	4
chr4	55563151	55563322	E126	1
chr4	55566903	55567524	E055,E059,E081,E082,E126	5
chr4	55567947	55568049	E059	1
chr4	55569919	55569996	E081	1
chr4	55573638	55573873	E050,E051	2
chr4	55574133	55574238	E059	1
chr4	55574495	55574779	E059,E091,E092	3
chr4	55574823	55575228	E059,E093	2
chr4	55575229	55575318	E046	1
chr4	55575340	55576295	E006,E017,E033,E034,E046,E050,E051,E059,E084,E086,E088,E091,E092,E093,E094,E097,E109,E124	18
chr4	55576553	55576665	E046,E093	2
chr4	55577293	55577408	E059	1
chr4	55578431	55578827	E046,E059	2
chr4	55578910	55579034	E059	1
chr4	55580306	55580450	E059	1
chr4	55580497	55580684	E059	1
chr4	55580731	55581463	E059,E086	2
chr4	55583599	55583692	E088,E091	2
chr4	55583946	55584174	E059	1
chr4	55585660	55585802	E122,E123,E125	3
chr4	55587269	55587365	E059	1
chr4	55587543	55587768	E081,E082	2
chr4	55589491	55589543	E080	1
chr4	55589546	55589888	E005,E081,E083,E109	4
chr4	55590189	55590276	E082	1
chr4	55590305	55590379	E080	1
chr4	55593206	55593343	E003,E021,E022	3
chr4	55593390	55593900	E032,E033,E046,E051,E116,E119	6
chr4	55594616	55594917	E081,E116	2
chr4	55595080	55595159	E088	1
chr4	55596721	55597108	E059,E081,E082,E088,E126	5
chr4	55597826	55598004	E084,E085	2
chr4	55598102	55598192	E086,E088	2
chr4	55598250	55598418	E081,E088	2
chr4	55598484	55598799	E088	1
chr4	55600942	55601022	E059	1
chr4	55602119	55602199	E059	1
chr4	55602228	55602278	E021	1
chr4	55603409	55604156	E059,E089,E090,E124	4
chr4	55604210	55604658	E059	1
chr4	55607160	55607892	E003,E007,E059,E081	4
chr4	55608667	55608723	E093	1
chr4	55608889	55609101	E021,E029,E050,E051,E059,E124	6
chr4	55609176	55610179	E003,E021,E022,E059	4
chr4	55611215	55611265	E055	1
chr4	55611323	55611925	E028,E055,E057,E059,E119,E126,E127	7
chr4	55612006	55613143	E006,E028,E046,E050,E051,E055,E056,E059,E093,E116,E120,E121,E125,E126	14
chr4	55616683	55616766	E050	1
chr4	55621464	55621585	E059	1
chr4	55621757	55621974	E059	1
chr4	55622134	55622892	E059,E091	2
chr4	55627974	55628128	E032,E033,E050,E124	4
chr4	55628168	55628237	E093	1
chr4	55630506	55630626	E093	1
chr4	55630776	55630911	E051,E089,E090	3
chr4	55630994	55631090	E003,E090	2
chr4	55633614	55633942	E059,E089,E090,E120,E121	5
chr4	55635051	55635125	E050	1
chr4	55635620	55635664	E097	1
chr4	55636369	55636426	E090	1
chr4	55638639	55638765	E126	1
chr4	55638953	55639003	E022	1
chr4	55639005	55639094	E090	1
chr4	55639312	55639362	E055	1
chr4	55639380	55639430	E088	1
chr4	55643050	55643100	E093	1
chr4	55644385	55644435	E050	1
chr4	55644994	55645049	E089	1
chr4	55645170	55646701	E029,E050,E051,E059,E082,E083,E084,E088,E089,E090,E092,E093,E124,E126	14
chr4	55646743	55646946	E005,E022,E059	3
chr4	55647446	55648662	E055,E056,E059,E080,E081,E082,E083,E086,E088,E089,E090,E091,E092,E094,E097,E098,E100,E126	18
chr4	55649222	55649300	E029	1
chr4	55649683	55651194	E006,E017,E050,E051,E055,E056,E059,E080,E081,E082,E083,E084,E085,E086,E088,E089,E090,E091,E092,E093,E094,E097,E098,E100,E120,E121,E123,E126,E128	29
chr4	55651208	55651268	E126	1
chr4	55651475	55651645	E055,E056	2
chr4	55652530	55652606	E081	1
chr4	55659976	55660054	E089	1
chr4	55660105	55660605	E046,E050,E051,E088,E089,E090	6
chr4	55660897	55661012	E081	1
chr4	55661204	55661401	E081,E082	2
chr4	55662032	55662141	E046	1
chr4	55662378	55662459	E080	1
chr4	55662681	55662760	E050	1
chr4	55667353	55667700	E003,E004,E021,E034,E046,E050,E051,E080,E083,E091,E093,E109,E116	13
chr4	55667952	55668014	E093	1
chr4	55668613	55668752	E055,E120,E126	3
chr4	55678467	55678517	E051	1
chr4	55679683	55679723	E086	1
chr4	55679778	55679889	E119	1
chr4	55679969	55680074	E034,E126	2
chr4	55680568	55680608	E034	1
chr4	55682903	55683016	E003,E021	2
chr4	55683959	55684024	E021	1
chr4	55684788	55684902	E022,E088	2
chr4	55684942	55685775	E028,E050,E051,E088,E093,E119,E127	7
chr4	55685828	55685947	E050,E051	2
chr4	55689860	55690073	E083,E086,E088,E092	4
chr4	55691482	55691532	E022	1
chr4	55694603	55694833	E055,E126	2
chr4	55696277	55696357	E059	1
chr4	55698030	55698206	E029,E050,E051	3
chr4	55702335	55702505	E055,E126	2
chr4	55703548	55705051	E055,E056,E059,E082,E088,E089,E126	7
chr4	55706717	55707511	E005,E017,E022,E046,E050,E051,E055,E056,E059,E080,E083,E086,E088,E089,E093,E097,E109,E121,E126	19
chr4	55707662	55707851	E055,E059	2
chr4	55708229	55709963	E005,E022,E050,E051,E059,E083,E086,E088,E091,E092	10
chr4	55710000	55710082	E059	1
chr4	55710249	55710432	E059,E083,E088	3
chr4	55711704	55711764	E125	1
chr4	55711866	55712109	E059	1
chr4	55712185	55712286	E059	1
chr4	55713307	55713413	E088	1
chr4	55717509	55717675	E081,E089	2
chr4	55717825	55717902	E082	1
chr4	55717972	55718364	E081,E082,E089	3
chr4	55718375	55718525	E081,E082,E126	3
chr4	55718981	55719053	E022	1
chr4	55721268	55722367	E051,E081,E082,E089,E090,E091	6
chr4	55722589	55722659	E090,E091	2
chr4	55722900	55723280	E059,E081,E089,E126	4
chr4	55724761	55724986	E081	1
chr4	55725251	55725291	E086	1
chr4	55725982	55726062	E098	1
chr4	55727085	55727138	E089	1
chr4	55727183	55727860	E089,E091	2
chr4	55729286	55730476	E081,E082,E089,E090	4
chr4	55730548	55730638	E004,E090	2
chr4	55737415	55737498	E081	1
chr4	55738431	55738732	E028,E055,E056,E059,E120,E121,E126,E127	8
chr4	55739873	55739947	E017	1
chr4	55741962	55742022	E004	1
chr4	55743179	55743642	E006,E017,E028,E055,E056,E059,E120,E121,E125,E126,E128	11
chr4	55745776	55746185	E004,E006,E017,E055,E056,E057,E059,E120,E121,E125,E126,E128	12
chr4	55747395	55747478	E126	1
chr4	55748908	55749307	E005,E006,E017,E057,E059,E083,E091	7
chr4	55751818	55751899	E088	1
chr4	55757999	55758115	E059,E126	2
chr4	55760044	55760200	E081,E082	2
chr4	55760361	55760401	E034	1
chr4	55763821	55764050	E017,E055,E056,E091,E120,E121,E125,E128	8
chr4	55764225	55764398	E017,E055,E091,E126	4
chr4	55764442	55764635	E005,E017,E055,E056,E091,E120,E126	7
chr4	55764858	55764925	E090	1
chr4	55764940	55765462	E028,E051,E057,E081,E082,E083,E089,E090,E097,E100,E120,E121,E125,E126,E127,E128	16
chr4	55766108	55766325	E081	1
chr4	55768409	55769001	E005,E017,E028,E055,E056,E057,E059,E089,E090,E091,E119,E120,E121,E125,E126,E127,E128	17
chr4	55769221	55769544	E005,E083,E091,E126,E127	5
chr4	55771042	55771274	E083,E122	2
chr4	55774976	55775359	E006,E051,E084,E089,E091,E120,E121	7
chr4	55775888	55776029	E028,E057	2
chr4	55776198	55776581	E050,E051,E059,E083,E088,E093,E122	7
chr4	55776941	55777002	E126	1
chr4	55778286	55778601	E005,E022,E028,E091,E127	5
chr4	55778819	55778879	E122	1
chr4	55778891	55778941	E083	1
chr4	55778978	55779104	E003,E080	2
chr4	55779704	55780609	E005,E006,E050,E051,E055,E080,E082,E083,E084,E085,E086,E088,E089,E090,E100,E109,E120,E121,E122,E126	20
chr4	55780903	55781480	E059,E081,E083,E086	4
chr4	55781547	55781696	E081,E082,E126	3
chr4	55781815	55781869	E081	1
chr4	55781955	55782062	E055	1
chr4	55785682	55785783	E003	1
chr4	55786836	55786886	E121	1
chr4	55786954	55787140	E120,E121	2
chr4	55787705	55787759	E033	1
chr4	55788035	55788085	E051	1
chr4	55791008	55791626	E028,E057,E094,E119,E120,E121,E126,E127	8
chr4	55794926	55795017	E082	1
chr4	55795231	55795322	E081	1
chr4	55795440	55797187	E028,E050,E051,E055,E056,E057,E080,E081,E082,E083,E088,E089,E090,E094,E100,E120,E121,E122,E125,E126,E127,E128	22
chr4	55797234	55797339	E122	1
chr4	55799877	55799957	E059	1
chr4	55800619	55800827	E059	1
chr4	55800864	55801508	E050,E059	2
chr4	55801570	55801673	E059	1
chr4	55801914	55802013	E122	1
chr4	55802052	55802154	E122	1
chr4	55803526	55803637	E122	1
chr4	55803675	55804069	E021,E034,E050,E051,E059,E086,E088,E089,E122,E123	10
chr4	55806516	55806566	E046	1
chr4	55807174	55807512	E034,E050,E051,E081,E088,E093,E122	7
chr4	55807534	55808730	E032,E033,E034,E046,E050,E051,E080,E081,E082,E083,E084,E086,E088,E089,E090,E092,E093,E097,E100,E122,E126	21
chr4	55808898	55809347	E006,E032,E033,E034,E046,E050,E051,E080,E083,E084,E086,E088,E089,E092,E093,E097,E122,E124,E126	19
chr4	55809581	55809758	E122	1
chr4	55810363	55810413	E090	1
chr4	55810865	55810915	E051	1
chr4	55810930	55810980	E021	1
chr4	55811817	55812381	E006,E033,E034,E046,E050,E051,E080,E081,E082,E083,E086,E088,E092,E093,E122	15
chr4	55812453	55812542	E126	1
chr4	55812720	55812780	E029	1
chr4	55813001	55813084	E088	1
chr4	55813885	55814217	E006,E120,E121	3
chr4	55814338	55814593	E091	1
chr4	55816842	55816926	E059	1
chr4	55817015	55817108	E059	1
chr4	55817326	55817481	E055,E126	2
chr4	55820532	55820599	E081	1
chr4	55820713	55820763	E022	1
chr4	55820920	55821869	E005,E059,E080,E083,E086,E090,E091,E122	8
chr4	55821987	55822121	E005	1
chr4	55822185	55822331	E005	1
chr4	55823212	55823283	E120	1
chr4	55824390	55824873	E005,E006,E017,E033,E034,E046,E056,E059,E083,E091,E092,E093,E120,E121,E125,E128	16
chr4	55825277	55825321	E080	1
chr4	55825373	55826603	E006,E017,E055,E056,E059,E091,E120,E121,E125,E126,E128	11
chr4	55827275	55827975	E003,E004,E006,E007,E008,E017,E021,E022,E032,E033,E034,E046,E050,E051,E055,E056,E059,E080,E081,E082,E086,E088,E089,E090,E091,E092,E093,E094,E097,E109,E114,E119,E120,E121,E122,E123,E126,E127,E128	39
chr4	55835835	55835904	E126	1
chr4	55837477	55838243	E003,E004,E005,E006,E007,E008,E017,E021,E022,E028,E032,E033,E034,E046,E050,E051,E055,E056,E057,E059,E080,E081,E082,E083,E084,E085,E086,E088,E089,E090,E091,E092,E093,E094,E097,E098,E100,E109,E114,E116,E117,E118,E119,E120,E121,E122,E123,E124,E125,E126,E127,E128	52
chr4	55838255	55838319	E004	1
chr4	55839467	55839530	E082	1
chr4	55840127	55840213	E081,E082	2
chr4	55842724	55842866	E008	1
chr4	55842876	55843332	E003,E004,E008,E021,E022	5
chr4	55843396	55843698	E004,E059	2
chr4	55844244	55844294	E091	1
chr4	55849507	55849567	E005	1
chr4	55852192	55852834	E003,E004,E008,E021,E022	5
chr4	55854817	55854877	E122	1
chr4	55858308	55859016	E028,E059	2
chr4	55862274	55862466	E059	1
chr4	55865200	55865255	E090	1
chr4	55865260	55865589	E003,E004,E006,E008,E022,E028,E055,E056,E059,E080,E082,E086,E088,E089,E090,E092,E097,E098,E100,E119,E120,E121,E122,E126	24
chr4	55867709	55867987	E055,E081,E088,E120	4
chr4	55868272	55868333	E086,E088	2
chr4	55868732	55868909	E028,E057,E119	3
chr4	55870497	55870655	E083	1
chr4	55870715	55870941	E083,E090,E094,E125	4
chr4	55870949	55871357	E021,E022,E080,E083,E086,E088,E089,E090,E092,E100,E120,E121,E122,E125,E128	15
chr4	55871423	55871483	E100	1
chr4	55871493	55871619	E080	1
chr4	55872213	55872329	E005	1
chr4	55872600	55872676	E007	1
chr4	55873902	55873968	E122	1
chr4	55874030	55874110	E122	1
chr4	55874291	55875402	E003,E004,E006,E007,E008,E021,E022,E059,E080,E084,E086,E088,E089,E091,E097,E119,E122,E126	18
chr4	55877952	55878182	E007,E088	2
chr4	55878555	55878835	E084,E086,E088,E094,E098,E109,E122	7
chr4	55879204	55879310	E059,E086	2
chr4	55879609	55880351	E004,E005,E028,E057,E059,E091,E119,E120,E125,E128	10
chr4	55880859	55881388	E004,E109	2
chr4	55881504	55881624	E004	1
chr4	55883172	55883380	E021,E022,E057	3
chr4	55883542	55884108	E028,E057,E119,E126	4
chr4	55884766	55884961	E017,E028,E055,E057,E059,E091,E119,E120	8
chr4	55885060	55885169	E057	1
chr4	55885207	55885402	E022,E057	2
chr4	55886422	55886566	E091,E119	2
chr4	55887474	55887779	E007	1
chr4	55891716	55892028	E028,E057,E094,E119,E127	5
chr4	55893993	55894260	E081,E091	2
chr4	55894341	55894603	E003,E022,E081,E091	4
chr4	55894753	55894807	E081	1
chr4	55895982	55896082	E007	1
chr4	55896098	55896593	E003,E007,E022,E080,E083,E086,E122	7
chr4	55896882	55897244	E004,E057,E109,E119	4
chr4	55897502	55897677	E109,E119,E127	3
chr4	55898483	55898533	E088	1
chr4	55898921	55899335	E004,E006,E022,E084,E085,E088,E109,E119	8
chr4	55899451	55899519	E084	1
chr4	55899574	55899795	E028,E059,E119	3
chr4	55899885	55900259	E050,E080,E084,E088	4
chr4	55900570	55900692	E088	1
chr4	55902081	55902169	E098	1
chr4	55902525	55902928	E003,E004,E022,E028,E057,E084,E119,E127	8
chr4	55902944	55903061	E119	1
chr4	55903702	55903960	E119	1
chr4	55904263	55904941	E055,E056,E057,E080,E083,E086,E088,E089,E090,E094,E098,E100,E119,E122,E125	15
chr4	55905575	55905647	E088	1
chr4	55908284	55908335	E022	1
chr4	55913840	55913919	E021	1
chr4	55916894	55917218	E059,E083	2
chr4	55917812	55917973	E083,E086,E088,E090,E122	5
chr4	55932056	55932539	E080	1
chr4	55932663	55932804	E005	1
chr4	55934689	55935113	E004,E051,E122	3
chr4	55935180	55935910	E006,E021,E055,E056,E080,E081,E083,E086,E088,E122,E125,E128	12
chr4	55937998	55938704	E005,E028,E057,E119	4
chr4	55938926	55938995	E122	1
chr4	55939039	55939136	E080	1
chr4	55939754	55939883	E005	1
chr4	55940520	55940912	E004,E005,E006,E122,E125,E128	6
chr4	55940955	55941050	E122	1
chr4	55941597	55941907	E004,E021	2
chr4	55941970	55942390	E004,E005,E008,E022,E081,E125,E128	7
chr4	55942418	55942599	E004,E008,E093	3
chr4	55942621	55942823	E081,E082	2
chr4	55943042	55943092	E021	1
chr4	55945001	55945061	E122	1
chr4	55945102	55946367	E004,E007,E017,E055,E056,E080,E081,E082,E083,E086,E088,E089,E090,E097,E100,E122,E125,E126,E128	19
chr4	55946381	55946991	E004,E008,E055,E056,E081,E089,E122,E125,E126,E128	10
chr4	55948933	55949317	E089,E090	2
chr4	55949911	55950058	E122	1
chr4	55951378	55951481	E089	1
chr4	55951534	55951591	E090	1
chr4	55951925	55952009	E081,E082	2
chr4	55952914	55952964	E055	1
chr4	55953157	55953412	E055,E080,E081,E082,E083,E086,E088,E089,E090,E092,E125,E126,E128	13
chr4	55953477	55954595	E004,E007,E021,E022,E059,E081,E083,E089,E090	9
chr4	55956218	55956351	E083,E089	2
chr4	55958064	55958127	E088	1
chr4	55958185	55958361	E088	1
chr4	55959544	55959701	E088	1
chr4	55960738	55960788	E084	1
chr4	55962600	55962656	E093	1
chr4	55962733	55963228	E081,E082,E089,E090	4
chr4	55963399	55963465	E081,E082	2
chr4	55966140	55966256	E083	1
chr4	55966775	55966943	E081	1
chr4	55967137	55967513	E081,E082	2
chr4	55970473	55970548	E091	1
chr4	55973384	55973547	E004,E122	2
chr4	55976326	55976470	E094	1
chr4	55982620	55983121	E004,E021,E055,E056,E057,E080,E083,E088,E094,E120,E121,E122,E125,E128	14
chr4	55983192	55983257	E122	1
chr4	55983557	55983609	E088	1
chr4	55983759	55983828	E128	1
chr4	55983842	55983916	E125	1
chr4	55987129	55987948	E055,E059,E080,E083,E086,E088,E089,E091,E092,E097,E122	11
chr4	55988239	55988773	E088,E092,E094,E114,E122	5
chr4	55989032	55989109	E122	1
chr4	55989846	55989918	E122	1
chr4	55989950	55990302	E003,E059,E083,E122	4
chr4	55990528	55992753	E003,E004,E006,E007,E008,E021,E022,E028,E050,E051,E055,E056,E057,E059,E080,E081,E083,E086,E088,E089,E090,E091,E092,E093,E094,E100,E119,E120,E121,E122,E125,E126,E128	33
chr4	55993810	55993954	E088,E125,E128	3
chr4	55997580	55997630	E021	1
chr4	55997772	55997822	E021	1
chr4	55998872	55999510	E003,E004,E008,E021,E022,E059	6
chr4	56000288	56000351	E088	1
chr4	56002167	56002396	E059	1
chr4	56004647	56004800	E094,E125,E128	3
chr4	56010074	56010392	E028,E057,E088,E091,E119	5
chr4	56012155	56012234	E088	1
chr4	56020595	56020714	E088	1
chr4	56020737	56020972	E080,E122	2
chr4	56023477	56023527	E022	1
chr4	56023690	56024162	E003,E021,E022,E055,E056,E083,E088,E128	8
chr4	56024393	56024446	E022	1
chr4	56025319	56025398	E021,E128	2
chr4	56025902	56026519	E004,E055,E121,E122	4
chr4	56026556	56026905	E004,E122	2
chr4	56028065	56028115	E055	1
chr4	56028123	56028177	E126	1
chr4	56028655	56028871	E028,E119	2
chr4	56029922	56030001	E022	1
chr4	56033179	56033229	E022	1
chr4	56035643	56036121	E003,E004,E006,E007,E008,E017,E021,E022,E055,E056,E057,E088,E091,E092,E094,E100,E109,E117,E118,E121,E123,E125,E126,E128	24
chr4	56036613	56037001	E006,E056,E094,E126,E128	5
chr4	56038227	56038309	E122	1
chr4	56038357	56038417	E122	1
chr4	56038701	56039643	E004,E005,E006,E021,E022,E055,E056,E057,E080,E083,E088,E089,E090,E097,E100,E122,E125,E126,E128	19
chr4	56039691	56040142	E006,E017,E028,E055,E056,E057,E059,E094,E114,E119,E120,E121,E122,E125,E126,E127,E128	17
chr4	56041716	56042736	E003,E004,E005,E006,E017,E021,E022,E028,E055,E056,E057,E059,E080,E083,E091,E094,E117,E119,E120,E121,E122,E125,E126,E127,E128	25
chr4	56043701	56044020	E120,E121,E122	3
chr4	56044241	56044301	E122	1
chr4	56044439	56045148	E003,E004,E022,E046,E059,E083,E090,E120,E121,E122,E126	11
chr4	56047148	56047711	E003,E004,E006,E021,E022,E055,E056,E080,E083,E090,E125,E126,E128	13
chr4	56047732	56048170	E004,E006,E017,E021,E022,E055,E056,E083,E086,E090,E097,E120,E121,E122,E125,E128	16
chr4	56048191	56048307	E004	1
chr4	56048349	56048481	E004	1
chr4	56048569	56048698	E090	1
chr4	56048782	56048872	E090	1
chr4	56048937	56049042	E059,E089,E090	3
chr4	56049054	56049104	E055	1
chr4	56049301	56049386	E006	1
chr4	56050120	56051754	E003,E004,E005,E006,E008,E017,E021,E022,E028,E032,E033,E034,E050,E051,E055,E056,E057,E059,E080,E083,E086,E088,E089,E090,E091,E092,E093,E094,E097,E098,E109,E114,E117,E119,E120,E121,E122,E123,E125,E126,E127,E128	42
chr4	56052424	56052570	E004,E021,E050,E055,E059,E122	6
chr4	56052658	56053413	E003,E004,E007,E008,E021,E022,E059,E083,E088,E090,E122	11
chr4	56053448	56053611	E008,E021,E122	3
chr4	56054906	56054995	E021	1
chr4	56066528	56066582	E081	1
chr4	56066646	56066700	E081	1
chr4	56072322	56072436	E021	1
chr4	56072531	56072601	E003,E021,E022	3
chr4	56078226	56078276	E021	1
chr4	56080241	56080912	E004,E005,E055,E057,E059,E080,E083,E084,E086,E088,E091,E122	12
chr4	56081117	56081734	E055,E059,E126	3
chr4	56083114	56083329	E021,E055,E120,E121,E122,E126	6
chr4	56083480	56083752	E007,E055,E088,E090,E120,E126	6
chr4	56084102	56084318	E007,E090	2
chr4	56084351	56084391	E086	1
chr4	56090668	56090756	E126	1
chr4	56093106	56093158	E092	1
chr4	56093407	56093591	E059	1
chr4	56095974	56096014	E086	1
chr4	56104564	56104680	E055,E126	2
chr4	56104844	56104894	E021	1
chr4	56106452	56106618	E055,E122	2
chr4	56108509	56108596	E050,E051	2
chr4	56108769	56108985	E050,E051	2
chr4	56110296	56110346	E092	1
chr4	56110600	56110783	E006,E055,E126	3
chr4	56111003	56111095	E126	1
chr4	56113236	56113371	E126	1
chr4	56113406	56113504	E122	1
chr4	56113735	56114054	E083,E122	2
chr4	56114919	56115532	E004,E123,E126	3
chr4	56115684	56116017	E055,E056,E126	3
chr4	56117620	56117916	E004,E006,E017,E021,E055,E083,E088,E121,E122	9
chr4	56118034	56118531	E122	1
chr4	56119886	56119942	E021	1
chr4	56120140	56120610	E003,E004,E050,E051,E083	5
chr4	56121273	56121720	E004,E005,E006,E017,E055,E056,E083,E120,E121,E125,E126,E128	12
chr4	56121777	56122037	E006,E059	2
chr4	56122699	56123398	E004,E005,E006,E021,E050,E080,E081,E083,E122	9
chr4	56124114	56125079	E006,E050,E055,E059,E080,E083,E086,E088,E089,E122,E126	11
chr4	56125158	56125208	E021	1
chr4	56125419	56125469	E092	1
chr4	56125531	56125718	E083,E089,E090,E122	4
chr4	56126333	56126383	E089	1
chr4	56126627	56126718	E088	1
chr4	56135929	56137142	E021,E022,E080,E083,E086,E088,E090,E091,E097,E122	10
chr4	56137276	56137347	E088	1
chr4	56137447	56137547	E088	1
chr4	56138743	56138823	E008,E021	2
chr4	56138855	56138905	E022	1
chr4	56138912	56139126	E008,E082	2
chr4	56146090	56146257	E008,E021	2
chr4	56146544	56146608	E021	1
chr4	56146705	56146912	E003,E004,E008,E021,E022	5
chr4	56146971	56147051	E008	1
chr4	56147126	56147255	E008	1
chr4	56147359	56147809	E003,E004,E008,E021,E022	5
chr4	56157329	56157890	E055,E056,E080,E088,E089,E090,E098,E100,E120,E121,E125,E126,E128	13
chr4	56159749	56159809	E004	1
chr4	56160157	56160267	E022	1
chr4	56160924	56161008	E097	1
chr4	56161214	56161306	E089,E097	2
chr4	56161481	56161551	E120	1
chr4	56161628	56161893	E091,E120,E126	3
chr4	56162167	56162718	E055,E120,E122	3
chr4	56162833	56162905	E122	1
chr4	56163493	56163930	E007,E021,E022,E028,E055,E094,E114,E117,E125,E127,E128	11
chr4	56164950	56165132	E125,E128	2
chr4	56169648	56170789	E006,E017,E028,E055,E056,E057,E083,E092,E094,E109,E117,E119,E120,E121,E122,E125,E126,E127,E128	19
chr4	56171563	56171755	E050,E051	2
chr4	56177942	56179079	E003,E004,E006,E008,E017,E021,E022,E028,E029,E033,E034,E046,E050,E051,E055,E056,E059,E080,E083,E086,E088,E089,E090,E091,E092,E093,E094,E098,E100,E109,E114,E116,E120,E121,E122,E123,E124,E125,E126,E127,E128	41
chr4	56179229	56179269	E034	1
chr4	56180196	56180272	E122	1
chr4	56180366	56180666	E022,E081,E082	3
chr4	56180759	56180852	E084,E085	2
chr4	56184373	56184858	E055,E056,E083,E089,E090,E092,E094,E122,E125,E126,E128	11
chr4	56185051	56185131	E059	1
chr4	56185342	56185512	E090	1
chr4	56186301	56186361	E122	1
chr4	56187858	56188241	E003,E004,E005,E006,E007,E008,E017,E021,E022,E028,E029,E032,E033,E034,E046,E050,E051,E055,E056,E057,E059,E080,E081,E082,E083,E084,E086,E088,E089,E090,E091,E092,E093,E094,E097,E098,E100,E109,E114,E116,E117,E119,E120,E121,E122,E123,E124,E125,E126,E127,E128	51
chr4	56188416	56188943	E003,E008,E021,E022	4
chr4	56189618	56189858	E122	1
chr4	56191108	56191223	E094	1
chr4	56192781	56192844	E092	1
chr4	56192883	56193229	E092,E094	2
chr4	56194282	56194481	E004,E005,E006,E007,E017,E050,E051,E056,E083,E098,E100,E109,E114,E116,E117,E118,E119,E120,E121,E122,E123,E125,E127,E128	24
chr4	56195316	56195455	E094	1
chr4	56196048	56196122	E022	1
chr4	56196444	56196870	E029,E050,E051,E056,E090,E094,E122,E124	8
chr4	56202035	56202114	E051	1
chr4	56202229	56202289	E051	1
chr4	56202341	56203242	E022,E029,E050,E051,E059,E091,E093,E120,E121,E123	10
chr4	56204238	56204372	E051,E122	2
chr4	56204775	56204939	E029,E117,E124	3
chr4	56206475	56206515	E086	1
chr4	56206554	56206718	E029,E059,E083,E084,E122	5
chr4	56206735	56206795	E122	1
chr4	56206850	56206947	E091	1
chr4	56207626	56207676	E050	1
chr4	56209837	56210350	E034,E050,E051,E081,E082,E083,E088,E089,E090,E122	10
chr4	56210700	56210761	E091	1
chr4	56210763	56210857	E089	1
chr4	56211218	56211295	E051	1
chr4	56211327	56211467	E092,E118	2
chr4	56211521	56211630	E123	1
chr4	56211850	56211964	E007,E046,E088,E090,E123	5
chr4	56211986	56213484	E003,E004,E005,E006,E007,E008,E017,E021,E022,E028,E029,E032,E033,E034,E046,E050,E051,E055,E056,E057,E059,E080,E081,E082,E083,E084,E085,E086,E088,E089,E090,E091,E092,E093,E094,E097,E098,E100,E109,E114,E116,E117,E118,E119,E120,E121,E122,E123,E124,E125,E126,E127,E128	53
chr4	56213524	56213660	E003,E091,E093	3
chr4	56213679	56213761	E003,E007	2
chr4	56213808	56214387	E006,E032,E034,E050,E051,E055,E056,E093,E114,E117,E123,E124,E126	13
chr4	56214629	56215119	E006,E017,E051,E055,E056,E088,E094,E117,E119,E120,E123,E125,E126,E128	14
chr4	56217022	56217374	E017,E028,E055,E056,E057,E100,E117,E119,E120,E123,E126	11
chr4	56217973	56218325	E055,E056,E120,E126	4
chr4	56219052	56219122	E056	1
chr4	56221228	56221282	E033	1
chr4	56221665	56222016	E028,E033,E057,E088,E091,E119,E123,E127	8
chr4	56222585	56222802	E055,E056,E117,E123	4
chr4	56222909	56223658	E006,E017,E055,E056,E088,E091,E092,E094,E100,E117,E118,E120,E121,E123,E125,E126,E128	17
chr4	56223678	56223728	E055	1
chr4	56224058	56224112	E126	1
chr4	56224732	56225296	E006,E017,E028,E029,E033,E050,E051,E055,E056,E057,E059,E080,E092,E094,E097,E098,E100,E109,E114,E116,E117,E119,E120,E121,E122,E123,E124,E125,E126,E127,E128	31
chr4	56225516	56226124	E017,E055,E056,E057,E097,E100,E117,E118,E121,E125,E126,E128	12
chr4	56226999	56227437	E005,E091	2
chr4	56227453	56227800	E091,E109,E117,E123,E127	5
chr4	56227954	56228069	E032,E117	2
chr4	56228089	56228316	E003,E004,E008,E021,E022,E029,E032,E033,E034,E050,E051,E093,E123,E124	14
chr4	56229238	56229401	E022,E055,E056,E114,E117,E123,E127	7
chr4	56229844	56230535	E007,E086,E088,E097,E100,E126	6
chr4	56230912	56231299	E003,E004,E007,E008,E021,E022,E059,E122	8
chr4	56231760	56231834	E021	1
chr4	56231885	56232132	E126	1
chr4	56233231	56233291	E003	1
chr4	56233393	56233485	E003,E007	2
chr4	56236270	56236354	E086	1
chr4	56236466	56236506	E034	1
chr4	56237293	56237352	E017	1
chr4	56238445	56238717	E006,E017,E055,E056,E059,E100,E121,E128	8
chr4	56243545	56243654	E055	1
chr4	56244748	56245827	E017,E028,E034,E055,E056,E057,E059,E088,E091,E092,E094,E098,E109,E114,E117,E119,E120,E121,E126,E127	20
chr4	56246653	56247098	E084,E085,E109	3
chr4	56247623	56247740	E123	1
chr4	56247762	56248020	E007,E022,E086,E109,E118	5
chr4	56251186	56251306	E123	1
chr4	56251348	56251817	E006,E017,E117,E123,E125,E128	6
chr4	56252121	56253517	E003,E004,E005,E006,E008,E017,E021,E022,E028,E034,E050,E051,E055,E056,E080,E090,E091,E092,E093,E098,E109,E114,E117,E119,E120,E121,E123,E124,E125,E127,E128	31
chr4	56253561	56253683	E080,E123	2
chr4	56253706	56253786	E123	1
chr4	56253945	56254527	E034,E080,E123	3
chr4	56255587	56255688	E123	1
chr4	56257060	56257176	E123	1
chr4	56257257	56257543	E084,E109,E123	3
chr4	56258332	56258415	E123	1
chr4	56259666	56260363	E006,E017,E055,E056,E059,E092,E094,E109,E114,E120,E121,E123,E125,E126,E128	15
chr4	56260453	56260526	E055	1
chr4	56261121	56261181	E090	1
chr4	56261262	56261332	E092	1
chr4	56261344	56263811	E003,E004,E005,E006,E007,E008,E017,E021,E022,E028,E029,E032,E033,E034,E046,E050,E051,E055,E056,E057,E059,E080,E081,E082,E083,E084,E085,E086,E088,E089,E090,E091,E092,E093,E094,E097,E098,E100,E109,E114,E116,E117,E118,E119,E120,E121,E122,E123,E124,E125,E126,E127,E128	53
chr4	56263968	56265038	E004,E006,E007,E017,E022,E028,E029,E032,E033,E034,E046,E050,E051,E055,E056,E057,E059,E080,E083,E084,E085,E086,E088,E089,E090,E091,E092,E093,E094,E097,E098,E100,E109,E114,E116,E117,E119,E120,E121,E122,E123,E124,E125,E126,E127,E128	46
chr4	56265140	56265578	E004,E006,E017,E021,E029,E034,E046,E050,E055,E090,E093,E098,E100,E109,E116,E123,E124,E125,E126,E127,E128	21
chr4	56265726	56265865	E055,E056,E127	3
chr4	56265923	56266039	E055,E056,E082,E088,E090,E098,E127	7
chr4	56266221	56266327	E127	1
chr4	56266915	56266984	E127	1
chr4	56267022	56267130	E127	1
chr4	56267239	56267346	E034,E127	2
chr4	56267444	56267502	E127	1
chr4	56267603	56267670	E127	1
chr4	56267803	56267921	E034,E127	2
chr4	56268458	56268584	E050,E056	2
chr4	56269282	56269336	E127	1
chr4	56271176	56271644	E004,E005,E091,E127	4
chr4	56272026	56272090	E091	1
chr4	56273355	56273563	E017,E056,E116,E120,E121,E123,E125,E127,E128	9
chr4	56274090	56274216	E080,E109,E116	3
chr4	56275616	56276241	E003,E004,E005,E006,E007,E008,E021,E022,E032,E033,E050,E051,E055,E056,E059,E080,E081,E082,E083,E088,E089,E090,E091,E093,E098,E100,E114,E116,E120,E121,E123,E126,E128	33
chr4	56276721	56276801	E083	1
chr4	56277889	56278117	E004,E017,E022,E055,E098,E100,E109,E114,E119,E125,E127,E128	12
chr4	56282366	56282511	E088	1
chr4	56282551	56282667	E088	1
chr4	56283390	56283470	E116	1
chr4	56285573	56285634	E080	1
chr4	56286725	56286779	E100	1
chr4	56288192	56288250	E100	1
chr4	56288362	56288416	E100	1
chr4	56288703	56288757	E127	1
chr4	56288776	56289007	E028,E057,E080,E119,E127	5
chr4	56289017	56289097	E119	1
chr4	56290244	56290301	E081	1
chr4	56291057	56291373	E055,E056,E081,E082,E089,E123,E126	7
chr4	56292264	56292491	E094	1
chr4	56292736	56293173	E050,E055,E056,E080,E084,E085,E100,E120,E123	9
chr4	56293535	56293586	E091	1
chr4	56295409	56295489	E123	1
chr4	56295845	56295896	E021	1
chr4	56297313	56297414	E003,E123	2
chr4	56297666	56297741	E003	1
chr4	56297925	56298066	E097	1
chr4	56298267	56298322	E021	1
chr4	56298762	56298834	E003	1
chr4	56299231	56299281	E084	1
chr4	56300000	56300054	E056	1
chr4	56300773	56300948	E005,E091,E098	3
chr4	56301011	56301061	E032	1
chr4	56301156	56301239	E090	1
chr4	56301264	56301706	E003,E006,E017,E028,E029,E033,E034,E046,E050,E051,E055,E056,E059,E083,E084,E086,E088,E090,E091,E093,E098,E100,E114,E119,E121,E122,E126,E128	28
chr4	56301792	56301846	E127	1
chr4	56303239	56303421	E123	1
chr4	56303464	56304052	E006,E007,E017,E055,E056,E080,E084,E085,E092,E094,E098,E100,E109,E120,E123,E125,E127,E128	18
chr4	56304113	56304266	E085,E094,E100,E109	4
chr4	56304427	56305108	E084,E085,E092,E094,E098,E109,E118	7
chr4	56305186	56305519	E007,E084,E094,E109	4
chr4	56305703	56305785	E091	1
chr4	56306176	56306222	E097	1
chr4	56307174	56307340	E116	1
chr4	56308657	56309281	E017,E050,E055,E056,E059,E100,E120,E128	8
chr4	56311083	56311297	E004,E006,E017,E021,E022,E028,E034,E050,E051,E055,E056,E080,E081,E082,E083,E088,E092,E093,E094,E097,E098,E109,E114,E119,E120,E121,E122,E123,E125,E126,E128	31
chr4	56311528	56311658	E006,E008	2
chr4	56312005	56312425	E006,E017,E028,E050,E055,E056,E057,E120,E121,E125,E126,E127,E128	13
chr4	56312520	56312651	E055,E056,E126	3
chr4	56312779	56312980	E017,E055,E056,E127,E128	5
chr4	56313417	56313517	E029,E124	2
chr4	56313628	56313761	E034,E046,E093,E128	4
chr4	56314047	56314410	E006,E017,E055,E056,E082,E086,E088,E089,E090,E093,E097,E120,E121,E122,E123,E125,E127,E128	18
chr4	56322047	56322180	E126	1
chr4	56324443	56325248	E017,E028,E055,E056,E057,E120,E121,E122,E125,E126,E127,E128	12
chr4	56332275	56332455	E029,E124	2
chr4	56334953	56335268	E005,E006,E017,E028,E055,E056,E114,E117,E118,E119,E120,E121,E123,E125,E126,E128	16
chr4	56335504	56335554	E021	1
chr4	56336220	56336410	E028,E057,E082,E119,E127	5
chr4	56336884	56336992	E081,E082	2
chr4	56341214	56341287	E127	1
chr4	56341507	56342249	E006,E017,E028,E055,E056,E057,E119,E120,E121,E122,E125,E126,E127,E128	14
chr4	56343781	56344111	E006,E083,E123	3
chr4	56349678	56349745	E022,E083	2
chr4	56352126	56352349	E017,E055,E056,E100	4
chr4	56353760	56354056	E081,E082	2
chr4	56354356	56354688	E081,E082	2
chr4	56357732	56358026	E006,E017,E055,E056,E059,E120,E121,E126,E128	9
chr4	56360138	56360373	E123	1
chr4	56360774	56360884	E123	1
chr4	56361324	56361798	E094,E122,E123	3
chr4	56363844	56363942	E090	1
chr4	56363974	56364024	E089	1
chr4	56364341	56364527	E017,E088,E089,E097,E120,E126	6
chr4	56365495	56365575	E123	1
chr4	56365621	56366009	E008,E021,E123	3
chr4	56366078	56366502	E123	1
chr4	56369282	56370027	E006,E017,E028,E055,E056,E057,E059,E080,E100,E117,E119,E120,E121,E122,E123,E125,E126,E127,E128	19
chr4	56372418	56372583	E004,E125	2
chr4	56375575	56375708	E004,E017,E125,E128	4
chr4	56375802	56375887	E004	1
chr4	56376055	56376169	E128	1
chr4	56376407	56376461	E033	1
chr4	56377056	56377115	E055	1
chr4	56379212	56379402	E017,E055,E056	3
chr4	56379538	56379754	E118,E120	2
chr4	56380134	56380191	E034	1
chr4	56383988	56384146	E116	1
chr4	56384743	56384843	E126	1
chr4	56390159	56390344	E126	1
chr4	56390941	56391029	E126	1
chr4	56391104	56391600	E017,E028,E046,E055,E057,E100,E119,E120,E126,E127,E128	11
chr4	56394836	56394925	E021,E022	2
chr4	56395123	56395246	E126	1
chr4	56396380	56396435	E080	1
chr4	56396991	56397089	E050,E051	2
chr4	56401973	56402024	E021,E022	2
chr4	56404565	56404646	E034,E059	2
chr4	56404865	56404961	E034,E093	2
chr4	56405441	56405542	E093	1
chr4	56405956	56406064	E017,E034,E056,E128	4
chr4	56406637	56406677	E034	1
chr4	56406751	56406916	E021,E080	2
chr4	56408152	56408248	E123	1
chr4	56408313	56408393	E123	1
chr4	56408738	56408998	E123	1
chr4	56409090	56409181	E123	1
chr4	56409359	56409757	E033,E083,E123	3
chr4	56409994	56410619	E006,E017,E028,E029,E032,E034,E046,E050,E051,E055,E056,E057,E088,E090,E116,E119,E120,E121,E123,E126,E127,E128	22
chr4	56410964	56414233	E003,E004,E005,E006,E007,E008,E017,E021,E022,E028,E029,E032,E033,E034,E046,E050,E051,E055,E056,E057,E059,E080,E081,E082,E083,E084,E085,E086,E088,E089,E090,E091,E092,E093,E094,E097,E098,E100,E109,E114,E116,E117,E118,E119,E120,E121,E122,E123,E124,E125,E126,E127,E128	53
chr4	56414255	56414389	E004,E034,E090	3
chr4	56414582	56415046	E004,E021,E084,E085,E109	5
chr4	56415650	56416812	E006,E017,E028,E055,E056,E057,E084,E085,E094,E109,E114,E116,E117,E119,E120,E121,E123,E125,E126,E127,E128	21
chr4	56417760	56417810	E050	1
chr4	56418154	56418207	E050	1
chr4	56418296	56418404	E029,E033,E046,E051	4
chr4	56419255	56419320	E098	1
chr4	56419436	56419586	E008,E090,E097	3
chr4	56419604	56420374	E003,E004,E008,E021,E022,E028,E032,E033,E034,E046,E050,E051,E055,E056,E057,E081,E082,E086,E088,E089,E090,E091,E092,E097,E098,E100,E109,E114,E116,E118,E120,E121,E125,E126,E128	35
chr4	56420598	56420938	E003,E006,E017,E028,E029,E032,E033,E034,E046,E050,E051,E055,E056,E057,E059,E080,E081,E082,E083,E086,E088,E089,E090,E092,E093,E094,E097,E098,E109,E114,E118,E119,E120,E121,E122,E123,E125,E126,E127,E128	40
chr4	56421032	56421082	E090	1
chr4	56425967	56426793	E123	1
chr4	56426994	56427077	E123	1
chr4	56428157	56428461	E029,E032,E033,E046,E050,E089,E090,E116,E120,E124	10
chr4	56429817	56429935	E021,E022	2
chr4	56429982	56430096	E003	1
chr4	56431004	56431414	E123	1
chr4	56431761	56432043	E059	1
chr4	56435133	56435416	E123	1
chr4	56437430	56437510	E057	1
chr4	56438128	56438229	E029,E124	2
chr4	56440500	56440802	E028,E029,E057,E117,E127	5
chr4	56444547	56444835	E029,E046,E124	3
chr4	56444916	56445102	E029,E124	2
chr4	56454369	56454842	E004,E080,E123	3
chr4	56455966	56456055	E123	1
chr4	56456059	56456148	E055,E126	2
chr4	56457930	56458011	E123	1
chr4	56458094	56458237	E123	1
chr4	56458288	56458537	E003,E004,E021,E022,E091	5
chr4	56459599	56459784	E123	1
chr4	56460578	56460638	E122	1
chr4	56460791	56460936	E123	1
chr4	56462900	56462988	E123	1
chr4	56471293	56471407	E090,E121	2
chr4	56471503	56471563	E005	1
chr4	56474898	56475048	E028,E120	2
chr4	56475172	56476372	E028,E050,E055,E057,E091,E092,E093,E094,E100,E119,E120,E121,E123,E126,E127,E128	16
chr4	56476464	56476518	E127	1
chr4	56476567	56477145	E028,E057,E093,E119,E121,E127	6
chr4	56477594	56478231	E028,E057,E093,E094,E119,E123,E127	7
chr4	56478607	56478849	E028,E057,E119,E127	4
chr4	56479943	56480012	E021,E022	2
chr4	56481145	56481745	E051,E059,E123,E127	4
chr4	56482945	56483083	E123	1
chr4	56484003	56484043	E086	1
chr4	56484090	56484298	E116,E123	2
chr4	56485096	56485356	E008,E021,E022	3
chr4	56492058	56492518	E123	1
chr4	56493337	56493449	E119	1
chr4	56493865	56494273	E123	1
chr4	56497257	56497439	E123	1
chr4	56498056	56498881	E123	1
chr4	56498897	56498947	E022	1
chr4	56499155	56499235	E123	1
chr4	56499820	56501153	E004,E081,E082,E123	4
chr4	56501213	56501327	E022,E123	2
chr4	56501385	56503982	E003,E004,E007,E008,E021,E022,E028,E032,E033,E046,E050,E051,E055,E056,E057,E080,E081,E082,E083,E084,E086,E089,E090,E091,E092,E093,E097,E109,E118,E119,E123,E125,E127	33
chr4	56504036	56504668	E004,E006,E008,E017,E055,E056,E057,E059,E080,E084,E085,E088,E091,E092,E114,E119,E120,E121,E122,E123,E125,E126,E127	23
chr4	56505418	56505573	E123	1
chr4	56505609	56505746	E119,E123	2
chr4	56505792	56505863	E007	1
chr4	56506948	56507045	E123	1
chr4	56518595	56518893	E123	1
chr4	56520423	56520601	E123	1
chr4	56523103	56523227	E091	1
chr4	56523869	56524024	E091	1
chr4	56524980	56525144	E123	1
chr4	56525811	56526086	E059,E116	2
chr4	56527754	56527831	E088	1
chr4	56531596	56531675	E007	1
chr4	56531965	56532090	E123	1
chr4	56532187	56532278	E123	1
chr4	56532350	56532979	E123	1
chr4	56533490	56533744	E123	1
chr4	56534120	56534255	E123	1
chr4	56534765	56534875	E003,E021	2
chr4	56535082	56535376	E123	1
chr4	56536931	56537334	E123	1
chr4	56538834	56538884	E051	1
chr4	56539738	56539828	E050	1
chr4	56541250	56541865	E004,E022,E084,E120,E121	5
chr4	56541884	56542018	E004	1
chr4	56547764	56547874	E123	1
chr4	56547962	56548042	E123	1
chr4	56548228	56548327	E123	1
chr4	56548402	56548832	E123	1
chr4	56552153	56552376	E034,E059	2
chr4	56552873	56553269	E059	1
chr4	56555621	56555675	E126	1
chr4	56569593	56569741	E059	1
chr4	56570708	56570829	E123	1
chr4	56572745	56573028	E017,E059,E120,E121,E126	5
chr4	56573296	56573999	E123	1
chr4	56574129	56574239	E123	1
chr4	56574300	56574429	E123	1
chr4	56582647	56582697	E050	1
chr4	56587144	56587324	E028,E057,E119,E127	4
chr4	56587982	56588114	E050,E123	2
chr4	56588454	56588603	E109,E121	2
chr4	56589592	56590018	E123	1
chr4	56590167	56590330	E123	1
chr4	56591319	56591463	E081,E094,E127	3
chr4	56591497	56591577	E123	1
chr4	56593530	56593610	E123	1
chr4	56593946	56594272	E004,E120,E121,E123	4
chr4	56594299	56594379	E008	1
chr4	56594916	56594996	E123	1
chr4	56595155	56595238	E123	1
chr4	56595671	56597274	E021,E084,E085,E086,E092,E094,E109,E119,E123	9
chr4	56597382	56597672	E123	1
chr4	56598071	56598201	E123	1
chr4	56598436	56598535	E123	1
chr4	56598835	56598917	E123	1
chr4	56599199	56599283	E123	1
chr4	56599887	56600532	E006,E028,E055,E056,E057,E080,E084,E085,E086,E088,E089,E092,E094,E098,E100,E109,E114,E117,E119,E120,E121,E122,E123,E125,E126,E127,E128	27
chr4	56602852	56603207	E006,E028,E033,E034,E046,E050,E051,E057,E088,E109,E114,E119,E123	13
chr4	56606536	56606675	E059	1
chr4	56608523	56608575	E121	1
chr4	56608653	56609412	E006,E007,E017,E056,E057,E059,E086,E090,E109,E117,E120,E121,E123,E125,E126,E128	16
chr4	56610661	56610738	E094	1
chr4	56610884	56610954	E120	1
chr4	56611662	56611706	E097	1
chr4	56615295	56615405	E123	1
chr4	56618727	56618842	E081	1
chr4	56620153	56620257	E117	1
chr4	56620348	56620437	E122	1
chr4	56620594	56620711	E028	1
chr4	56620941	56621922	E006,E017,E028,E055,E056,E057,E117,E119,E120,E121,E122,E125,E126,E127,E128	15
chr4	56622984	56623044	E122	1
chr4	56623081	56623436	E050,E122	2
chr4	56623569	56623679	E122	1
chr4	56623701	56624067	E003,E022,E109,E123	4
chr4	56624142	56624233	E122	1
chr4	56624236	56624644	E056,E100,E120,E121,E122,E123,E126,E127	8
chr4	56624828	56625071	E050,E051,E081,E082,E089,E100,E120,E126	8
chr4	56627915	56627970	E007	1
chr4	56629072	56629294	E007,E117	2
chr4	56629765	56629853	E007	1
chr4	56630330	56630460	E057	1
chr4	56633115	56633198	E022,E123	2
chr4	56634467	56634951	E003,E004,E005,E006,E007,E008,E017,E021,E022,E055,E056,E057,E059,E091,E100,E117,E119,E120,E121,E122,E123,E125,E126,E127,E128	25
chr4	56634992	56635112	E004	1
chr4	56635476	56635539	E081,E082	2
chr4	56647664	56647708	E080	1
chr4	56648150	56648251	E081,E088,E092,E094	4
chr4	56649719	56649773	E081	1
chr4	56650051	56650232	E081,E082	2
chr4	56651061	56651193	E004,E022	2
chr4	56656234	56656304	E091	1
chr4	56656454	56656608	E091	1
chr4	56657777	56658284	E003,E004,E021,E022,E028,E057,E059	7
chr4	56659464	56659514	E055,E086	2
chr4	56659719	56659759	E086	1
chr4	56659883	56659950	E086	1
chr4	56661514	56661868	E081,E082	2
chr4	56661891	56662077	E081,E082	2
chr4	56662559	56662618	E086	1
chr4	56664705	56665095	E081,E082	2
chr4	56665141	56665278	E081,E082	2
chr4	56667647	56668332	E080,E081,E082,E083,E089,E090	6
chr4	56668377	56668455	E081	1
chr4	56668567	56668848	E059	1
chr4	56673830	56673870	E086	1
chr4	56674235	56674298	E007	1
chr4	56674474	56674609	E021,E126	2
chr4	56674792	56674849	E022	1
chr4	56674948	56675027	E021	1
chr4	56675039	56675165	E059	1
chr4	56678385	56678441	E126	1
chr4	56683750	56683847	E091	1
chr4	56684018	56684420	E057,E091	2
chr4	56684833	56685075	E091	1
chr4	56685679	56686328	E003,E004,E006,E007,E008,E021,E022,E046,E050,E051,E055,E056,E059,E080,E083,E086,E088,E089,E090,E093,E097,E118,E126	23
chr4	56686554	56686786	E059,E088	2
chr4	56688595	56688923	E004	1
chr4	56689741	56689829	E080	1
chr4	56689922	56690116	E080	1
chr4	56693262	56693501	E091	1
chr4	56694515	56694565	E022	1
chr4	56695240	56695305	E006	1
chr4	56696366	56696536	E006	1
chr4	56696811	56697425	E006,E080,E088	3
chr4	56700422	56700903	E081,E091,E123	3
chr4	56704566	56704848	E055,E056,E057,E086,E120,E121,E125,E126,E128	9
chr4	56707600	56707695	E123	1
chr4	56707892	56708141	E003,E021,E022,E091	4
chr4	56708172	56708252	E123	1
chr4	56715311	56715361	E021	1
chr4	56716051	56716260	E003,E021,E022	3
chr4	56716390	56716477	E021,E022	2
chr4	56716525	56716609	E032	1
chr4	56717555	56717677	E091	1
chr4	56717730	56717817	E091	1
chr4	56717980	56718603	E004,E007,E021,E028,E033,E034,E046,E051,E057,E084,E085,E091,E109,E118,E119,E127	16
chr4	56718651	56718721	E084	1
chr4	56718843	56718904	E051	1
chr4	56719261	56720357	E003,E004,E005,E006,E007,E008,E017,E021,E022,E028,E029,E032,E033,E034,E046,E050,E051,E055,E056,E057,E059,E080,E081,E082,E083,E084,E085,E086,E088,E089,E090,E091,E092,E093,E094,E097,E098,E100,E109,E114,E116,E117,E118,E119,E120,E121,E122,E123,E124,E125,E126,E127,E128	53
chr4	56720411	56720662	E034,E046,E050,E051,E059,E080,E081,E083,E088,E089,E109,E116,E121,E122,E124,E126	16
chr4	56720670	56720960	E032,E034,E084,E093,E100,E109,E123	7
chr4	56723827	56723881	E127	1
chr4	56725980	56726147	E017,E056,E120,E125,E128	5
chr4	56728762	56728857	E109	1
chr4	56731485	56732021	E006,E017,E028,E029,E046,E050,E055,E056,E057,E080,E100,E119,E120,E121,E122,E125,E126,E127,E128	19
chr4	56732380	56732961	E004,E005,E006,E017,E028,E029,E033,E034,E046,E050,E051,E055,E056,E057,E059,E080,E083,E088,E089,E090,E091,E092,E094,E097,E098,E100,E109,E114,E116,E117,E119,E120,E121,E122,E123,E124,E125,E126,E127,E128	40
chr4	56732969	56733546	E003,E004,E005,E006,E007,E008,E017,E021,E022,E028,E029,E032,E033,E034,E046,E050,E051,E055,E056,E057,E059,E080,E081,E082,E083,E084,E085,E086,E088,E089,E090,E091,E092,E093,E094,E097,E098,E100,E109,E114,E116,E117,E118,E119,E120,E121,E122,E123,E124,E125,E126,E127,E128	53
chr4	56734795	56735146	E017,E081,E082,E120,E121,E125,E126,E128	8
chr4	56735838	56735878	E034	1
chr4	56736078	56736219	E081,E082	2
chr4	56737338	56737462	E005	1
chr4	56737738	56737826	E089,E098	2
chr4	56742575	56742831	E100,E120	2
chr4	56743549	56743599	E093	1
chr4	56744628	56744683	E127	1
chr4	56745280	56745391	E005	1
chr4	56745449	56745762	E005,E021,E091	3
chr4	56747190	56747523	E005,E088,E091	3
chr4	56750284	56750526	E050,E051,E123,E127	4
chr4	56750722	56751337	E005,E007,E022,E050,E051,E123	6
chr4	56753870	56754008	E050,E051	2
chr4	56754916	56755011	E093	1
chr4	56755014	56755080	E033,E034	2
chr4	56758432	56758603	E050,E051	2
chr4	56759577	56759641	E124	1
chr4	56759716	56760324	E017,E028,E029,E050,E051,E056,E081,E082,E083,E094,E097,E098,E100,E109,E114,E117,E119,E121,E122,E124,E125,E127,E128	23
chr4	56762885	56763007	E097	1
chr4	56764302	56764449	E059,E080	2
chr4	56766250	56766405	E097	1
chr4	56766550	56766607	E097	1
chr4	56769398	56770212	E006,E059,E080,E109,E117	5
chr4	56770887	56771017	E006,E017,E056,E057	4
chr4	56771798	56771890	E022	1
chr4	56772556	56772733	E109	1
chr4	56773101	56773623	E004,E028,E034,E055,E056,E057,E080,E100,E109,E114,E117,E119,E121,E122,E123,E126,E127,E128	18
chr4	56773811	56773906	E034,E109	2
chr4	56774044	56774097	E034	1
chr4	56776239	56776708	E006,E017,E028,E055,E056,E057,E059,E080,E100,E117,E120,E123,E125,E126,E128	15
chr4	56778501	56778638	E057,E092,E109	3
chr4	56779236	56779341	E109	1
chr4	56783425	56783475	E021	1
chr4	56784474	56785017	E081,E082	2
chr4	56785213	56785383	E032,E081	2
chr4	56785591	56785671	E046	1
chr4	56786094	56786272	E003,E004,E005,E022,E091	5
chr4	56786634	56787064	E055,E056,E059,E089,E097,E100,E120,E121,E126	9
chr4	56787121	56787548	E050,E051,E055,E056,E057,E059,E117,E119,E120,E121,E126,E127	12
chr4	56789411	56789627	E081,E082	2
chr4	56789787	56789856	E081	1
chr4	56791477	56791835	E004,E006,E017,E022,E055,E056,E059,E122,E125,E126,E128	11
chr4	56792666	56792737	E086	1
chr4	56792942	56793156	E004,E021,E086	3
chr4	56793538	56793598	E005	1
chr4	56794036	56794552	E017,E034,E055,E056,E081,E084,E085,E086,E126	9
chr4	56794612	56794662	E084	1
chr4	56794971	56795603	E081,E082,E122	3
chr4	56795650	56795773	E122	1
chr4	56797251	56797412	E004,E050,E093,E121	4
chr4	56797781	56797953	E004,E080,E084	3
chr4	56797984	56798460	E004,E006,E017,E055,E056,E120,E121,E125,E126,E128	10
chr4	56798763	56798963	E004,E005,E091	3
chr4	56799043	56799107	E091	1
chr4	56799163	56799213	E084	1
chr4	56799694	56799783	E084	1
chr4	56799817	56800273	E004,E084,E085,E109	4
chr4	56802928	56802988	E122	1
chr4	56803902	56803962	E029	1
chr4	56804684	56805098	E050,E051	2
chr4	56805529	56806072	E084,E085,E086,E109	4
chr4	56807528	56807650	E109	1
chr4	56808285	56808354	E114	1
chr4	56810937	56811015	E091	1
chr4	56811417	56811491	E033	1
chr4	56811732	56811792	E003,E021	2
chr4	56812543	56812680	E006,E126	2
chr4	56813268	56816511	E003,E004,E005,E006,E007,E008,E017,E021,E022,E028,E029,E032,E033,E034,E046,E050,E051,E055,E056,E057,E059,E080,E081,E082,E083,E084,E085,E086,E088,E089,E090,E091,E092,E093,E094,E097,E098,E100,E109,E114,E116,E117,E118,E119,E120,E121,E122,E123,E124,E125,E126,E127,E128	53
chr4	56816516	56816593	E093	1
chr4	56817108	56817286	E032,E123	2
chr4	56821570	56821745	E123	1
chr4	56822681	56822744	E128	1
chr4	56823093	56823167	E050	1
chr4	56826638	56826707	E121	1
chr4	56829479	56829655	E017,E055,E056,E091,E120,E125,E126,E128	8
chr4	56830071	56830150	E081	1
chr4	56830203	56830526	E081,E082	2
chr4	56830743	56830812	E082	1
chr4	56831124	56831184	E050	1
chr4	56831755	56832124	E005,E050,E081,E082,E123	5
chr4	56839905	56840167	E021,E022	2
chr4	56840233	56840283	E046	1
chr4	56845915	56845981	E004	1
chr4	56846893	56847211	E082,E116	2
chr4	56848240	56848340	E081,E082	2
chr4	56848371	56848784	E081,E082	2
chr4	56848916	56848960	E097	1
chr4	56849049	56849117	E082	1
chr4	56849161	56849607	E081,E082	2
chr4	56850032	56850094	E080	1
chr4	56855978	56856230	E021,E022,E123	3
chr4	56858188	56858350	E116,E127	2
chr4	56859536	56859622	E126	1
chr4	56860196	56860597	E116	1
chr4	56861420	56861504	E123	1
chr4	56861879	56861940	E092	1
chr4	56870498	56870575	E118	1
chr4	56873439	56873671	E003,E004,E008,E022	4
chr4	56873701	56873761	E004	1
chr4	56874132	56874283	E059	1
chr4	56877363	56877451	E081	1
chr4	56881420	56881524	E123	1
chr4	56892697	56893220	E006,E017,E028,E055,E056,E057,E059,E080,E100,E114,E117,E119,E120,E122,E123,E125,E126,E127,E128	19
chr4	56903377	56903476	E003,E021	2
chr4	56903575	56903828	E059	1
chr4	56904761	56905458	E005,E028,E059,E081,E088,E117,E118	7
chr4	56906926	56906976	E021	1
chr4	56907115	56907237	E003,E008,E021	3
chr4	56907445	56907495	E032	1
chr4	56910998	56911187	E120	1
chr4	56913382	56913449	E006	1
chr4	56914539	56916755	E003,E004,E005,E006,E007,E008,E017,E021,E022,E028,E032,E033,E034,E046,E050,E051,E055,E056,E059,E080,E081,E082,E083,E084,E085,E086,E088,E089,E090,E091,E092,E093,E097,E109,E114,E116,E117,E118,E119,E120,E121,E122,E123,E124,E125,E126,E128	47
chr4	56916847	56917165	E008,E050,E051,E059,E082,E083,E084,E085,E086,E088,E123	11
chr4	56917203	56917266	E084	1
chr4	56917610	56917758	E050,E080,E082,E083,E086	5
chr4	56918861	56919537	E050,E059,E082,E086	4
chr4	56920849	56920899	E082	1
chr4	56921044	56921140	E088	1
chr4	56921171	56921274	E084	1
chr4	56921323	56922098	E003,E004,E005,E006,E007,E021,E022,E059,E082,E084,E085,E088,E091,E092,E109,E125,E128	17
chr4	56922287	56922446	E006,E118	2
chr4	56923367	56923529	E084,E085,E086,E118,E122	5
chr4	56924908	56925003	E006,E123	2
chr4	56926304	56926422	E022,E086	2
chr4	56928394	56928499	E082	1
chr4	56928644	56928702	E082	1
chr4	56928800	56929286	E059,E080,E081,E082,E086,E091	6
chr4	56929401	56929979	E059,E091	2
chr4	56930168	56930304	E055,E056,E059,E120,E126	5
chr4	56934104	56934234	E080,E091	2
chr4	56934407	56934486	E080	1
chr4	56936184	56936550	E091,E123	2
chr4	56936757	56936819	E091	1
chr4	56936894	56937022	E091	1
chr4	56937531	56937623	E005	1
chr4	56941507	56941561	E098	1
chr4	56943804	56943920	E004,E057	2
chr4	56943960	56944273	E004,E005,E007,E021,E022,E050,E051,E080,E081,E088,E091,E121,E125,E128	14
chr4	56944372	56944476	E109	1
chr4	56944828	56945525	E059,E082,E088,E117	4
chr4	56946451	56946925	E084,E085,E086,E109,E117	5
chr4	56949116	56949260	E050,E051	2
chr4	56951419	56951472	E090	1
chr4	56951552	56951602	E090	1
chr4	56951616	56951737	E004,E007	2
chr4	56952083	56953106	E003,E004,E005,E007,E008,E021,E022,E081,E082,E084,E085,E086,E089,E090,E091,E092,E093,E109,E117	19
chr4	56956960	56957029	E005	1
chr4	56959471	56959524	E022	1
chr4	56963510	56963604	E022,E034	2
chr4	56963660	56963710	E021	1
chr4	56965374	56965440	E050	1
chr4	56965450	56966038	E028,E059,E081,E082,E089,E090,E092,E100,E120,E121,E125,E128	12
chr4	56968232	56968434	E081,E082	2
chr4	56968890	56968997	E007,E082,E083	3
chr4	56969028	56969108	E017,E081	2
chr4	56969596	56969684	E005	1
chr4	56970409	56970705	E118	1
chr4	56972338	56973205	E006,E081,E082,E086,E088,E089,E090,E092,E097,E121	10
chr4	56978365	56978825	E003,E004,E005,E007,E008,E021,E022	7
chr4	56979194	56979331	E084,E109	2
chr4	56982192	56982419	E080	1
chr4	56984341	56984557	E050,E080,E088,E123	4
chr4	56984943	56985478	E059,E083,E090	3
chr4	56987196	56987289	E122	1
chr4	56988307	56988395	E088	1
chr4	56993181	56993387	E003	1
chr4	56993875	56994333	E080,E081,E082,E083,E086,E088,E089,E090,E092,E122,E128	11
chr4	56994456	56994719	E017,E028,E050,E051,E056,E057,E059,E081,E082,E083,E088,E089,E090,E097,E119,E120,E121,E122,E125,E126,E128	21
chr4	56995419	56995557	E004	1
chr4	56995566	56996094	E003,E004,E005,E008,E021,E022,E028,E050,E051,E057,E059,E084,E085,E086,E091,E092,E109,E114,E118,E125,E128	21
chr4	56996804	56997234	E050,E059,E081,E082,E088,E090,E122,E125,E128	9
chr4	56999117	56999310	E080,E098,E125,E128	4
chr4	57000394	57001458	E003,E004,E005,E006,E007,E008,E017,E021,E022,E050,E051,E059,E080,E083,E086,E088,E089,E090,E092,E094,E097,E098,E117,E118,E120,E121,E122,E125,E126,E128	30
chr4	57002064	57002149	E081,E082	2
chr4	57003334	57003380	E080	1
chr4	57004497	57004628	E086,E088	2
chr4	57004813	57004883	E088	1
chr4	57005560	57005912	E004,E005,E006,E059,E081,E082,E086,E092,E126	9
chr4	57007291	57007591	E005	1
chr4	57011332	57011475	E081,E082,E089	3
chr4	57013032	57013126	E003	1
chr4	57013238	57013361	E005	1
chr4	57013376	57013493	E005,E097	2
chr4	57013507	57013923	E005,E059,E091,E097,E117,E123,E125,E126,E128	9
chr4	57014692	57014879	E055,E059,E119,E126	4
chr4	57015318	57015460	E004,E021,E022	3
chr4	57015855	57016131	E006,E017,E055,E086,E120,E125,E126,E128	8
chr4	57020009	57020097	E007	1
chr4	57020824	57020943	E059,E080	2
chr4	57022409	57022593	E003,E008,E021,E022	4
chr4	57022624	57022717	E008	1
chr4	57024601	57025158	E084,E085,E109	3
chr4	57026730	57027160	E084,E085,E094,E109	4
chr4	57029080	57029318	E059	1
chr4	57030181	57030235	E109	1
chr4	57031089	57031459	E005,E007,E086,E091,E109,E125	6
chr4	57031491	57031541	E084,E109	2
chr4	57035326	57035604	E081,E082	2
chr4	57038111	57038161	E114	1
chr4	57044764	57044854	E007	1
chr4	57044893	57045039	E081,E082,E090	3
chr4	57045374	57045458	E090	1
chr4	57045703	57045783	E123	1
chr4	57046210	57046329	E059	1
chr4	57046867	57046927	E120	1
chr4	57047374	57048069	E004,E021,E022,E028,E050,E051,E086,E089,E090,E093,E121,E123,E125,E128	14
chr4	57049062	57049116	E081	1
chr4	57049617	57050135	E003,E004,E005,E006,E008,E021,E022,E032,E033,E080,E086,E088,E089,E090,E091,E097,E114,E116,E123	19
chr4	57052113	57052364	E007,E081,E082,E089,E090	5
chr4	57052830	57052910	E123	1
chr4	57052976	57053165	E008	1
chr4	57053370	57053700	E004,E007,E008,E082,E086,E088	6
chr4	57053813	57054257	E006,E080,E084,E088,E092,E094,E097,E109	8
chr4	57054557	57054607	E051	1
chr4	57055047	57055112	E109	1
chr4	57055331	57055381	E088	1
chr4	57056846	57056906	E005	1
chr4	57061318	57061445	E006,E092,E126,E128	4
chr4	57062749	57062803	E088	1
chr4	57063510	57063916	E057,E059,E084,E085,E092,E109,E120,E125,E126,E128	10
chr4	57066226	57066769	E059,E122	2
chr4	57071996	57072250	E081,E082	2
chr4	57072410	57072493	E081,E082	2
chr4	57072524	57072765	E081,E082	2
chr4	57073055	57073105	E082	1
chr4	57074331	57074647	E080,E084,E085,E109	4
chr4	57075973	57076251	E003,E004,E005,E084,E085	5
chr4	57076526	57076611	E084	1
chr4	57076650	57076849	E003,E021,E022	3
chr4	57076921	57077029	E003	1
chr4	57077517	57077607	E004	1
chr4	57078610	57078697	E084,E109	2
chr4	57078939	57079152	E088,E089,E094,E109	4
chr4	57079785	57079946	E094	1
chr4	57081390	57082796	E003,E004,E005,E006,E008,E017,E021,E022,E028,E050,E051,E055,E056,E080,E081,E082,E084,E085,E092,E094,E097,E109,E114,E117,E118,E119,E120,E121,E122,E125,E126,E128	32
chr4	57083275	57084365	E004,E021,E050,E051,E080,E084,E085,E086,E092,E109,E118	11
chr4	57084440	57084490	E084	1
chr4	57084521	57084735	E084,E109	2
chr4	57084778	57085007	E084,E120,E121	3
chr4	57085300	57085379	E005	1
chr4	57085622	57085668	E097	1
chr4	57085807	57085996	E084,E085,E109	3
chr4	57086423	57086950	E006,E007,E017,E055,E057,E059,E080,E084,E120,E121,E125,E126,E128	13
chr4	57088822	57088928	E005,E057,E109,E128	4
chr4	57089701	57089790	E081,E082	2
chr4	57090811	57090861	E084	1
chr4	57090903	57091246	E007,E080,E084,E085,E109	5
chr4	57092597	57092679	E120	1
chr4	57092777	57093042	E003,E008,E021,E022	4
chr4	57093104	57093154	E121	1
chr4	57093648	57093710	E109	1
chr4	57093735	57093835	E120,E121	2
chr4	57096202	57096450	E005,E050,E051,E084,E109	5
chr4	57097787	57097856	E081,E082	2
chr4	57098772	57098822	E092	1
chr4	57101046	57101194	E005,E085	2
chr4	57101221	57101310	E084,E085	2
chr4	57101417	57101512	E085	1
chr4	57101587	57101650	E084	1
chr4	57101654	57102058	E005,E084,E085	3
chr4	57105580	57105637	E080	1
chr4	57105690	57105798	E080	1
chr4	57106888	57108091	E003,E005,E006,E080,E084,E085,E086,E092,E098,E109,E114,E118,E123,E125,E128	15
chr4	57108551	57108615	E084	1
chr4	57109231	57109292	E005	1
chr4	57109355	57109651	E004,E005,E080,E091,E118	5
chr4	57111007	57111112	E084	1
chr4	57111622	57112111	E021,E080,E084,E092,E098,E109,E118,E122,E125,E128	10
chr4	57112124	57112312	E021,E022,E085	3
chr4	57112322	57112372	E090	1
chr4	57112480	57112683	E005,E021,E084,E085	4
chr4	57112785	57112888	E084	1
chr4	57113270	57113331	E109	1
chr4	57113367	57113709	E084,E085,E089,E090,E092,E109	6
chr4	57113825	57114263	E084,E085,E109,E118,E125	5
chr4	57116934	57117298	E059,E088,E090,E091	4
chr4	57117612	57117662	E090	1
chr4	57117786	57118035	E004,E082,E088,E089,E090	5
chr4	57118126	57118199	E092	1
chr4	57118827	57119356	E084,E085,E118	3
chr4	57119637	57120433	E005,E084,E085,E109	4
chr4	57120636	57120723	E084	1
chr4	57120809	57120905	E084	1
chr4	57122155	57122236	E004,E021	2
chr4	57122627	57122677	E084	1
chr4	57122808	57122868	E005	1
chr4	57123720	57123866	E084,E109	2
chr4	57124281	57124488	E084,E109,E125,E128	4
chr4	57124506	57124683	E084	1
chr4	57125524	57125644	E004	1
chr4	57125757	57126248	E004,E007,E021,E022,E059	5
chr4	57126416	57126510	E004	1
chr4	57126600	57126698	E109	1
chr4	57126748	57126828	E109	1
chr4	57127260	57127519	E034,E046,E093,E116	4
chr4	57131127	57131181	E109	1
chr4	57131751	57131801	E022	1
chr4	57132722	57133054	E082,E084,E085,E109	4
chr4	57133123	57133208	E085	1
chr4	57133550	57134296	E084,E085,E109	3
chr4	57135629	57135738	E004,E109	2
chr4	57136495	57136680	E004,E005,E084	3
chr4	57137296	57137579	E028,E057,E080,E084,E109,E119,E122,E127	8
chr4	57138177	57138799	E084,E085,E086,E109	4
chr4	57138870	57138993	E084,E109	2
chr4	57139090	57139476	E084,E085,E109	3
chr4	57139493	57140416	E080,E081,E084,E085,E089,E090,E092,E109	8
chr4	57140460	57140640	E084	1
chr4	57141495	57141612	E080	1
chr4	57142837	57143041	E057,E080,E084,E125,E126,E128	6
chr4	57147253	57147330	E021	1
chr4	57148207	57148651	E007,E081,E082,E083	4
chr4	57148741	57149896	E004,E005,E022,E084,E085,E093,E109	7
chr4	57149912	57150000	E084,E085	2
chr4	57153022	57153483	E005,E109,E125,E128	4
chr4	57154295	57154345	E084	1
chr4	57154880	57155204	E114,E122	2
chr4	57155770	57155830	E005	1
chr4	57155954	57156690	E005,E080,E081,E082,E083,E084,E085,E089,E090,E091,E093,E109,E119,E125	14
chr4	57157016	57157133	E081	1
chr4	57162306	57162360	E081	1
chr4	57162700	57163096	E050,E051,E081,E082,E084,E085,E093,E094,E109	9
chr4	57163402	57163464	E005	1
chr4	57163958	57164830	E007,E081,E082,E084,E085,E109	6
chr4	57165139	57165189	E084	1
chr4	57167022	57168009	E003,E004,E005,E006,E007,E008,E017,E021,E022,E028,E032,E033,E034,E046,E050,E051,E055,E056,E057,E059,E080,E081,E082,E083,E084,E085,E086,E088,E089,E090,E091,E092,E093,E094,E097,E098,E100,E109,E114,E116,E117,E118,E119,E120,E121,E122,E123,E124,E125,E126,E127,E128	52
chr4	57168023	57168149	E090	1
chr4	57168161	57168231	E082	1
chr4	57168274	57168607	E080,E081,E082,E086,E092	5
chr4	57168892	57169282	E059,E081,E082	3
chr4	57169908	57169974	E086	1
chr4	57170080	57170362	E081,E082,E088,E090,E126	5
chr4	57171529	57171904	E091,E109	2
chr4	57171974	57172327	E004,E091,E125,E128	4
chr4	57173556	57174009	E006,E028,E034,E057,E091,E119,E121,E127,E128	9
chr4	57174508	57174652	E051,E109	2
chr4	57176425	57176545	E080	1
chr4	57176675	57176725	E090	1
chr4	57176741	57176985	E081,E089,E090	3
chr4	57177024	57177286	E081,E088,E089,E090	4
chr4	57177328	57178364	E004,E021,E055,E056,E059,E080,E081,E082,E086,E088,E089,E090,E091,E092	14
chr4	57178760	57178983	E091	1
chr4	57180312	57180700	E091,E123	2
chr4	57183373	57183434	E089	1
chr4	57183899	57184313	E088,E089,E090	3
chr4	57184523	57184670	E089,E090	2
chr4	57184766	57185163	E022,E088,E089,E090	4
chr4	57186586	57186876	E017,E028,E056,E057,E091,E119,E125,E128	8
chr4	57187324	57187393	E090	1
chr4	57187409	57187899	E059,E088,E089,E090,E122,E125,E128	7
chr4	57188144	57188194	E089	1
chr4	57188572	57188629	E091	1
chr4	57189086	57189292	E091	1
chr4	57189447	57190020	E006,E081,E086,E089,E090	5
chr4	57190381	57190722	E004	1
chr4	57191620	57191680	E004	1
chr4	57192345	57192901	E004,E028,E057,E059,E088,E119,E122	7
chr4	57194935	57195115	E122	1
chr4	57196829	57197167	E004,E007,E017,E021,E022,E056,E059,E080,E100,E121,E126,E128	12
chr4	57204879	57204941	E021	1
chr4	57205545	57205586	E086	1
chr4	57206715	57206765	E082	1
chr4	57208999	57209258	E059,E120,E125,E128	4
chr4	57209786	57209830	E097	1
chr4	57211775	57211915	E055,E126	2
chr4	57214827	57215055	E003,E008,E021,E022,E081,E082,E125	7
chr4	57217149	57217231	E059	1
chr4	57222883	57222943	E004	1
chr4	57226359	57226514	E017,E114,E119	3
chr4	57228063	57228113	E082	1
chr4	57237545	57238551	E007,E059,E081,E082,E088,E091,E122	7
chr4	57238976	57239242	E017,E028,E086,E119,E120,E121,E125,E128	8
chr4	57240596	57240715	E123	1
chr4	57241272	57241433	E086,E088,E089,E120,E121	5
chr4	57241786	57241833	E086	1
chr4	57241925	57241965	E086	1
chr4	57242237	57242293	E091	1
chr4	57242707	57242761	E127	1
chr4	57250362	57250506	E123	1
chr4	57251952	57252066	E091,E097	2
chr4	57252217	57252298	E034	1
chr4	57252407	57252668	E034,E091,E092	3
chr4	57252966	57254868	E003,E004,E005,E006,E007,E008,E017,E021,E022,E028,E029,E032,E033,E034,E046,E050,E051,E055,E056,E057,E059,E080,E081,E082,E083,E084,E085,E086,E088,E089,E090,E091,E092,E093,E094,E097,E098,E100,E109,E114,E116,E117,E118,E119,E120,E121,E122,E123,E124,E125,E126,E127,E128	53
chr4	57254918	57254968	E090	1
chr4	57255467	57256522	E004,E050,E055,E084,E085,E116,E123	7
chr4	57256920	57257041	E033,E123	2
chr4	57257554	57257634	E123	1
chr4	57266689	57266834	E008	1
chr4	57266849	57267102	E003,E008,E021,E022	4
chr4	57271160	57271740	E080,E122	2
chr4	57272337	57272424	E091	1
chr4	57272918	57272998	E059	1
chr4	57274196	57274250	E082	1
chr4	57274669	57274711	E086	1
chr4	57274932	57274995	E091	1
chr4	57275272	57275482	E008,E022,E051,E122	4
chr4	57275511	57275561	E090	1
chr4	57275615	57277263	E003,E004,E005,E006,E007,E008,E017,E021,E022,E028,E050,E051,E055,E056,E057,E059,E080,E081,E082,E083,E084,E085,E086,E088,E089,E090,E091,E092,E093,E094,E097,E098,E100,E109,E114,E117,E118,E119,E120,E121,E122,E123,E125,E126,E127,E128	46
chr4	57277312	57277404	E088,E089,E097	3
chr4	57277461	57277828	E004,E007,E055,E090,E097,E122	6
chr4	57277830	57278145	E008,E091	2
chr4	57278183	57278464	E091	1
chr4	57278769	57278901	E091	1
chr4	57279479	57279541	E091	1
chr4	57280370	57280985	E004,E005,E007,E008,E017,E028,E089,E090,E091,E092,E109,E125,E126,E128	14
chr4	57282939	57282990	E080	1
chr4	57285840	57286075	E089,E090	2
chr4	57287854	57287934	E123	1
chr4	57290385	57290616	E083,E123	2
chr4	57290666	57290806	E123	1
chr4	57290919	57291483	E005,E006,E007,E008,E017,E021,E029,E032,E033,E034,E046,E050,E051,E055,E056,E059,E080,E081,E082,E083,E084,E085,E086,E088,E089,E090,E091,E092,E093,E097,E100,E109,E116,E119,E120,E121,E122,E123,E124,E125,E126,E127	42
chr4	57291510	57291600	E046	1
chr4	57291728	57292064	E003,E004,E008,E021,E022,E123	6
chr4	57292082	57292132	E093	1
chr4	57292563	57292767	E116	1
chr4	57293468	57293550	E050	1
chr4	57294673	57294759	E097	1
chr4	57295042	57295174	E097	1
chr4	57297093	57297173	E123	1
chr4	57297533	57297584	E093	1
chr4	57299212	57299304	E123	1
chr4	57300128	57300202	E088	1
chr4	57300240	57300628	E006,E032,E057,E088,E091,E092,E097,E100,E109,E116,E117,E123	12
chr4	57300643	57300693	E093	1
chr4	57300729	57303070	E003,E004,E005,E006,E007,E008,E017,E021,E022,E028,E029,E032,E033,E034,E046,E050,E051,E055,E056,E057,E059,E080,E081,E082,E083,E084,E085,E086,E088,E089,E090,E091,E092,E093,E094,E097,E098,E100,E109,E114,E116,E117,E118,E119,E120,E121,E122,E123,E124,E125,E126,E127,E128	53
chr4	57303131	57303953	E003,E004,E005,E006,E007,E008,E017,E021,E022,E028,E029,E032,E033,E034,E046,E050,E051,E055,E056,E057,E059,E080,E081,E082,E083,E084,E085,E086,E088,E089,E090,E091,E092,E093,E094,E097,E100,E109,E114,E116,E117,E118,E119,E120,E121,E122,E123,E124,E125,E126,E127,E128	52
chr4	57304019	57304413	E004,E006,E032,E033,E034,E046,E084,E090,E092,E093,E114,E116,E119,E123	14
chr4	57305038	57305275	E006,E017,E116,E123,E125,E127,E128	7
chr4	57306184	57306363	E084,E116	2
chr4	57306469	57306519	E093	1
chr4	57306640	57306682	E086	1
chr4	57306715	57306765	E093	1
chr4	57307153	57307203	E007	1
chr4	57307210	57307254	E097	1
chr4	57307862	57307956	E116	1
chr4	57308020	57308286	E116	1
chr4	57308550	57308610	E005	1
chr4	57310604	57310687	E116	1
chr4	57311333	57311390	E127	1
chr4	57311875	57312177	E119,E123	2
chr4	57312556	57312596	E034	1
chr4	57314564	57314766	E006,E017,E056,E080,E100,E120,E121,E123,E125,E128	10
chr4	57315507	57315579	E120	1
chr4	57323613	57323663	E051	1
chr4	57326271	57326586	E028,E055,E056,E057,E100,E119,E120,E123,E127	9
chr4	57326755	57326820	E033	1
chr4	57326824	57326868	E080	1
chr4	57327143	57327246	E123	1
chr4	57327374	57327497	E123	1
chr4	57327742	57327883	E080,E109	2
chr4	57328113	57328193	E116	1
chr4	57328682	57328888	E057,E084,E116	3
chr4	57329341	57329425	E123	1
chr4	57329494	57329603	E123	1
chr4	57329886	57330383	E004,E021,E022,E100,E114,E123	6
chr4	57330609	57330689	E059	1
chr4	57330774	57331127	E021,E022,E090,E123	4
chr4	57331759	57334899	E003,E004,E005,E006,E007,E008,E017,E021,E022,E028,E029,E032,E033,E034,E046,E050,E051,E055,E056,E057,E059,E080,E081,E082,E083,E084,E085,E086,E088,E089,E090,E091,E092,E093,E094,E097,E098,E100,E109,E114,E116,E117,E118,E119,E120,E121,E122,E123,E124,E125,E126,E127,E128	53
chr4	57335695	57336308	E032,E034,E050,E051,E056,E080,E088,E093,E116,E122,E123,E126,E127	13
chr4	57337881	57337968	E005,E034	2
chr4	57340299	57340548	E080	1
chr4	57342278	57342427	E080	1
chr4	57343234	57343322	E123	1
chr4	57343370	57343913	E123	1
chr4	57347401	57347441	E034	1
chr4	57348733	57348773	E034	1
chr4	57351836	57351916	E004	1
chr4	57355099	57355241	E055,E056	2
chr4	57356886	57356926	E034	1
chr4	57358742	57358785	E034	1
chr4	57358856	57358955	E059	1
chr4	57359014	57359073	E034	1
chr4	57362175	57362235	E006	1
chr4	57366354	57366394	E086	1
chr4	57366891	57366945	E033	1
chr4	57368826	57368914	E086,E109	2
chr4	57369867	57369921	E056	1
chr4	57369954	57370004	E046	1
chr4	57370005	57370157	E050,E055,E056	3
chr4	57370884	57371132	E055,E056,E097	3
chr4	57371268	57372979	E003,E004,E005,E006,E007,E008,E017,E021,E022,E028,E029,E032,E033,E034,E046,E050,E051,E055,E056,E057,E059,E080,E081,E082,E083,E084,E085,E086,E088,E089,E090,E091,E092,E093,E097,E098,E100,E109,E118,E119,E121,E122,E124,E125,E126,E127,E128	47
chr4	57372986	57373135	E007,E050,E051,E081,E083,E088	6
chr4	57374826	57374979	E123	1
chr4	57377349	57377684	E081,E082,E083,E086,E088,E089,E090,E091,E092,E097,E123,E126	12
chr4	57378139	57378254	E123	1
chr4	57378419	57378644	E017,E055,E056,E057,E083,E120,E123,E125,E126,E127,E128	11
chr4	57379319	57379424	E083	1
chr4	57379432	57379512	E123	1
chr4	57379697	57380120	E083,E123	2
chr4	57380218	57380387	E123	1
chr4	57383147	57383331	E050,E123	2
chr4	57383515	57383665	E081,E124	2
chr4	57388858	57388959	E022,E086	2
chr4	57395255	57395335	E123	1
chr4	57396238	57398352	E003,E004,E005,E006,E007,E008,E017,E021,E022,E028,E029,E032,E033,E034,E046,E050,E051,E055,E056,E057,E059,E080,E081,E082,E083,E084,E085,E086,E088,E089,E090,E091,E092,E093,E094,E097,E098,E100,E109,E114,E116,E118,E119,E120,E121,E122,E123,E124,E125,E126,E127,E128	52
chr4	57399325	57399414	E083	1
chr4	57402175	57402340	E003,E004,E021,E022	4
chr4	57407053	57407271	E029,E124	2
chr4	57408241	57408572	E034,E059,E091	3
chr4	57410172	57410221	E034	1
chr4	57410477	57411576	E003,E004,E005,E006,E007,E008,E017,E021,E022,E028,E029,E032,E033,E034,E046,E050,E051,E055,E056,E057,E059,E080,E081,E082,E083,E084,E085,E086,E088,E089,E090,E091,E092,E093,E094,E097,E098,E100,E109,E114,E116,E117,E118,E119,E120,E121,E122,E123,E124,E125,E126,E127,E128	53
chr4	57414917	57414969	E034	1
chr4	57418362	57418416	E128	1
chr4	57430205	57430261	E056	1
chr4	57436249	57436606	E006,E017,E057,E059,E120,E121,E125,E128	8
chr4	57440172	57440281	E004	1
chr4	57441839	57441900	E046	1
chr4	57442085	57442458	E003,E004,E006,E007,E017,E029,E032,E033,E034,E046,E050,E051,E055,E056,E059,E080,E081,E082,E083,E086,E088,E089,E090,E092,E094,E097,E109,E114,E119,E120,E121,E122,E126,E127,E128	35
chr4	57442603	57442728	E006,E089,E090	3
chr4	57447161	57447211	E051	1
chr4	57447223	57447287	E124	1
chr4	57452987	57453037	E050	1
chr4	57463741	57463791	E086	1
chr4	57464628	57464710	E056	1
chr4	57466817	57466867	E121	1
chr4	57471501	57471551	E084	1
chr4	57471563	57472040	E003,E004,E008,E021,E022,E084,E109	7
chr4	57472312	57472417	E003,E022	2
chr4	57472455	57472515	E004	1
chr4	57472559	57472830	E003,E004,E008,E021,E091	5
chr4	57477744	57477971	E017,E055,E056,E120,E121,E125,E126,E128	8
chr4	57478249	57478329	E008	1
chr4	57478666	57478708	E086	1
chr4	57479105	57480052	E004,E005,E006,E017,E021,E028,E055,E056,E057,E091,E114,E117,E119,E120,E121,E122,E125,E126,E127,E128	20
chr4	57480149	57480231	E057	1
chr4	57482258	57482298	E034	1
chr4	57483162	57483320	E127	1
chr4	57484774	57485196	E006,E086	2
chr4	57485336	57485770	E003,E006,E017,E022,E028,E046,E050,E051,E055,E056,E057,E080,E083,E086,E088,E120,E121,E122,E125,E127,E128	21
chr4	57485799	57485926	E006	1
chr4	57486022	57486328	E006,E083	2
chr4	57486361	57486460	E006,E086	2
chr4	57488267	57489006	E028,E057,E086,E090,E119,E120,E126,E127	8
chr4	57489246	57489298	E091	1
chr4	57489360	57489425	E091	1
chr4	57489474	57489649	E091,E127	2
chr4	57492162	57492212	E007	1
chr4	57492745	57492886	E056,E057	2
chr4	57493110	57493160	E051	1
chr4	57493256	57493388	E046,E091,E109	3
chr4	57493658	57493875	E046,E086	2
chr4	57494238	57494488	E017,E125,E126,E128	4
chr4	57496507	57496586	E055	1
chr4	57497105	57497432	E017,E055,E056,E057,E120,E121,E125,E126,E128	9
chr4	57497452	57497876	E006,E017,E055,E056,E059,E082,E086,E120,E121,E125,E126,E128	12
chr4	57498176	57498432	E091,E128	2
chr4	57499054	57499113	E080	1
chr4	57499751	57500001	E057,E091,E127	3
chr4	57500047	57500118	E091	1
chr4	57500221	57500523	E120,E121,E125	3
chr4	57501424	57501747	E091	1
chr4	57503204	57503299	E119	1
chr4	57503355	57503891	E028,E057,E091,E119,E127	5
chr4	57503937	57504358	E057,E094,E100,E120,E121,E122,E126	7
chr4	57506685	57506803	E032,E056	2
chr4	57506912	57506962	E046	1
chr4	57506964	57508290	E006,E017,E028,E029,E046,E055,E056,E057,E059,E080,E089,E090,E091,E094,E097,E100,E114,E117,E119,E120,E121,E122,E125,E126,E127,E128	26
chr4	57508807	57508866	E056	1
chr4	57509589	57509639	E091	1
chr4	57511175	57511271	E022,E091	2
chr4	57511498	57511641	E091	1
chr4	57511659	57511885	E059,E080	2
chr4	57512658	57512708	E114	1
chr4	57512835	57512895	E004	1
chr4	57514251	57514967	E006,E034,E046,E050,E055,E056,E059,E081,E089,E090,E120,E121,E122,E124,E125,E126,E127,E128	18
chr4	57515758	57515842	E046	1
chr4	57516051	57516166	E032,E034,E046	3
chr4	57516219	57516766	E003,E004,E007,E021,E022,E032,E033,E034,E046,E050,E080,E088,E109	13
chr4	57517593	57517646	E032	1
chr4	57517651	57517714	E007	1
chr4	57517956	57518014	E007	1
chr4	57519117	57519188	E046	1
chr4	57519508	57520222	E006,E022,E029,E034,E046,E050,E051,E100,E109,E122,E124,E125	12
chr4	57520256	57520306	E109	1
chr4	57520353	57520804	E006,E034,E046,E084,E086,E088,E089,E090,E092,E093,E094,E109,E117,E120,E122,E125,E128	17
chr4	57521011	57521259	E008,E032,E034,E046,E050,E083,E089,E090,E109	9
chr4	57521288	57523007	E003,E004,E006,E007,E008,E017,E021,E022,E029,E032,E033,E034,E046,E050,E051,E055,E056,E057,E059,E080,E081,E082,E083,E084,E085,E086,E088,E089,E090,E091,E092,E093,E097,E100,E109,E119,E120,E121,E122,E124,E125,E126,E128	43
chr4	57523067	57523163	E008	1
chr4	57523339	57523714	E006,E028,E057,E119,E120,E124,E127	7
chr4	57523823	57523946	E051,E124	2
chr4	57524153	57524257	E120,E121	2
chr4	57524520	57525158	E006,E028,E050,E051,E055,E056,E057,E080,E086,E097,E119,E120,E121,E125,E128	15
chr4	57525326	57525454	E094	1
chr4	57526179	57526356	E007,E089,E090,E128	4
chr4	57527856	57527907	E090	1
chr4	57529010	57529543	E003,E008,E021,E022,E083,E109	6
chr4	57531980	57532346	E050,E051,E124	3
chr4	57532527	57532774	E006,E029,E050,E055,E056,E120,E122,E124,E126	9
chr4	57533526	57533966	E006,E055,E056,E120	4
chr4	57534543	57534717	E003,E004,E005,E007,E008,E021,E022,E033,E034,E046,E050,E051,E055,E056,E057,E059,E091,E109,E116,E119,E124	21
chr4	57534722	57534835	E008	1
chr4	57535228	57535366	E089,E124	2
chr4	57535479	57535560	E109	1
chr4	57536038	57536125	E120	1
chr4	57537266	57538425	E006,E028,E029,E055,E056,E057,E082,E084,E091,E098,E100,E109,E119,E120,E124,E126	16
chr4	57540578	57540802	E006,E091,E109,E122	4
chr4	57540995	57541055	E122	1
chr4	57541134	57541629	E055,E091,E109,E120,E121,E122,E125,E128	8
chr4	57541801	57541851	E091	1
chr4	57542508	57542939	E029,E091,E122	3
chr4	57542953	57543144	E091	1
chr4	57543690	57543771	E082	1
chr4	57543847	57544088	E005,E055,E081,E083,E121,E126	6
chr4	57544232	57544282	E083	1
chr4	57546026	57546282	E080,E083,E109	3
chr4	57546339	57546474	E083,E088,E109	3
chr4	57546531	57546907	E080,E083,E088,E094,E109	5
chr4	57546922	57547010	E083	1
chr4	57547111	57548534	E003,E004,E005,E007,E028,E032,E033,E034,E046,E050,E051,E055,E056,E057,E059,E080,E081,E082,E083,E084,E086,E088,E091,E092,E093,E094,E097,E098,E109,E119,E121,E124,E125,E126,E127,E128	36
chr4	57548552	57548624	E004	1
chr4	57549263	57549684	E004,E080,E091	3
chr4	57550307	57550363	E055	1
chr4	57550464	57550847	E006,E017,E028,E055,E056,E057,E059,E083,E091,E120,E121,E122,E126,E127,E128	15
chr4	57550958	57551080	E122	1
chr4	57551423	57551875	E004,E006,E022,E028,E091,E114	6
chr4	57552640	57552722	E004	1
chr4	57552938	57553014	E004	1
chr4	57553803	57553860	E121	1
chr4	57555323	57556371	E004,E007,E056,E059,E081,E082,E083,E088,E091,E120,E121,E122,E125,E128	14
chr4	57556383	57556463	E109	1
chr4	57556631	57557004	E003,E021,E022,E050,E051,E082,E083,E086,E097,E116	10
chr4	57557701	57557867	E005	1
chr4	57558814	57559023	E006,E007,E081,E082,E083,E121	6
chr4	57561420	57561509	E091	1
chr4	57561612	57561662	E051	1
chr4	57562342	57562555	E028,E057,E091,E109,E119,E120,E121	7
chr4	57562729	57562784	E022,E097	2
chr4	57563294	57563348	E126	1
chr4	57563538	57563588	E088	1
chr4	57563666	57563746	E050,E091	2
chr4	57563849	57563899	E083	1
chr4	57564101	57564151	E083	1
chr4	57564390	57565012	E004,E005,E006,E017,E056,E057,E059,E083,E088,E091,E120,E121,E125,E126,E128	15
chr4	57565128	57565184	E083	1
chr4	57565273	57565348	E081	1
chr4	57565438	57565488	E083	1
chr4	57565904	57566232	E081,E082,E083,E091	4
chr4	57566602	57568182	E006,E017,E028,E029,E050,E055,E056,E057,E059,E080,E081,E082,E083,E091,E119,E120,E121,E124,E125,E126,E127,E128	22
chr4	57568460	57568709	E055,E059,E083	3
chr4	57569019	57569196	E109	1
chr4	57569613	57569909	E081,E082,E089,E090	4
chr4	57569984	57570294	E055,E056,E057,E083,E088,E090,E126	7
chr4	57570330	57570577	E004,E055,E056,E057,E083,E088,E090,E121	8
chr4	57570686	57570809	E090,E121	2
chr4	57570814	57570966	E055,E089	2
chr4	57571004	57571074	E090	1
chr4	57571449	57571860	E091	1
chr4	57571899	57572020	E091	1
chr4	57572176	57572756	E004,E084,E085,E086,E109,E120,E121	7
chr4	57573472	57573535	E114	1
chr4	57574461	57574562	E084,E086,E088,E090,E092	5
chr4	57576064	57576114	E046	1
chr4	57579136	57579176	E086	1
chr4	57585257	57585328	E055,E091	2
chr4	57586978	57587028	E051	1
chr4	57588589	57588639	E109	1
chr4	57589390	57590327	E028,E050,E051,E057,E084,E085,E109,E116,E124	9
chr4	57590328	57590394	E084	1
chr4	57590603	57590719	E057	1
chr4	57591903	57591968	E090	1
chr4	57592110	57592303	E055,E090	2
chr4	57592402	57592452	E090	1
chr4	57593348	57593713	E005,E006,E008,E017,E021,E022,E055,E056,E080,E091,E120	11
chr4	57594494	57594554	E006	1
chr4	57594616	57595102	E006,E017,E028,E029,E046,E050,E051,E055,E056,E057,E059,E080,E081,E083,E084,E085,E086,E088,E091,E092,E094,E097,E098,E100,E109,E119,E120,E121,E122,E123,E124,E125,E126,E127,E128	35
chr4	57596366	57596465	E055,E056,E084	3
chr4	57598049	57598463	E004,E006,E029,E050,E051,E055,E083,E084,E085,E088,E089,E091,E109,E120,E121,E123,E124	17
chr4	57598536	57598794	E004,E006,E120,E121,E128	5
chr4	57599516	57600012	E028,E055,E057,E091	4
chr4	57600384	57600593	E091	1
chr4	57601791	57601835	E080	1
chr4	57603597	57603647	E090	1
chr4	57603721	57603803	E057	1
chr4	57603817	57603871	E081	1
chr4	57603967	57604277	E028,E057,E119	3
chr4	57605246	57605931	E005,E006,E017,E055,E056,E083,E084,E089,E090,E091,E093,E120,E121,E126	14
chr4	57607854	57607944	E097	1
chr4	57608394	57609045	E003,E005,E006,E017,E022,E055,E056,E057,E091,E109,E119,E120,E121,E125,E126,E128	16
chr4	57609455	57610622	E005,E006,E059,E084,E085,E091,E109,E117,E126	9
chr4	57610699	57610804	E084	1
chr4	57610919	57611706	E059,E084,E085,E109	4
chr4	57612712	57613253	E059,E091	2
chr4	57613747	57613958	E084,E109	2
chr4	57614025	57614075	E084	1
chr4	57614548	57614709	E124	1
chr4	57616529	57616652	E124	1
chr4	57617447	57617510	E004	1
chr4	57619059	57619547	E003,E004,E005,E021,E051,E057,E080,E082,E084,E085,E088,E091,E092,E109,E119	15
chr4	57621710	57621812	E004	1
chr4	57621911	57622552	E004,E005,E006,E028,E055,E056,E057,E059,E091,E119,E126	11
chr4	57623036	57623112	E034	1
chr4	57623194	57624860	E003,E004,E005,E006,E007,E008,E017,E021,E022,E028,E029,E032,E033,E034,E046,E050,E051,E055,E056,E057,E059,E080,E084,E085,E086,E088,E089,E090,E091,E092,E093,E094,E097,E098,E100,E109,E114,E116,E119,E120,E121,E122,E124,E125,E126,E127,E128	47
chr4	57625123	57625218	E051,E091	2
chr4	57625263	57625552	E021,E022,E034,E051,E091	5
chr4	57625586	57625790	E003,E004,E022,E034,E050,E051,E081,E082,E091,E093,E128	11
chr4	57626417	57626657	E084,E109	2
chr4	57627611	57627703	E109	1
chr4	57627977	57628050	E034	1
chr4	57628510	57628550	E034	1
chr4	57628726	57628989	E003,E004,E091	3
chr4	57629094	57629392	E033,E034,E055,E116	4
chr4	57629541	57629607	E034	1
chr4	57630366	57630690	E029,E050,E051,E124	4
chr4	57631065	57631306	E003,E004,E006,E008,E017,E022,E028,E050,E055,E056,E057,E083,E109,E120,E121,E125,E126,E128	18
chr4	57631342	57631472	E125,E128	2
chr4	57633839	57634017	E006,E055,E056,E059,E120,E121,E125,E128	8
chr4	57634284	57634334	E084	1
chr4	57634575	57635341	E003,E006,E008,E021,E022,E028,E050,E057,E084,E085,E091,E109	12
chr4	57635378	57635428	E084	1
chr4	57637659	57637754	E057	1
chr4	57638416	57638635	E006,E017,E028,E055,E056,E057,E120,E125,E128	9
chr4	57639143	57639381	E125,E128	2
chr4	57639646	57639851	E080,E100,E120,E121,E126	5
chr4	57640506	57640630	E088	1
chr4	57640796	57640857	E081	1
chr4	57640924	57640974	E088	1
chr4	57643262	57643422	E059,E090	2
chr4	57643612	57643701	E091	1
chr4	57646403	57646655	E120,E121,E125,E128	4
chr4	57648311	57648505	E084,E118	2
chr4	57649118	57649260	E050,E051,E089,E109,E124	5
chr4	57649848	57649948	E034	1
chr4	57650232	57650477	E089,E090,E120,E121,E125,E128	6
chr4	57651963	57652023	E006	1
chr4	57652902	57654044	E003,E004,E006,E008,E017,E021,E022,E028,E055,E056,E057,E059,E080,E083,E084,E085,E086,E088,E089,E090,E091,E092,E093,E097,E098,E100,E109,E120,E121,E122,E123,E125,E126,E128	34
chr4	57654794	57654853	E090	1
chr4	57656108	57656162	E120	1
chr4	57656254	57656366	E081,E082	2
chr4	57656762	57657875	E055,E056,E081,E082,E084,E088,E089,E090,E092,E097,E116,E126,E128	13
chr4	57658437	57658610	E094	1
chr4	57661387	57661531	E109	1
chr4	57662385	57662947	E050,E051	2
chr4	57664216	57664348	E055,E082,E109,E120,E121	5
chr4	57664421	57664461	E034	1
chr4	57664762	57664846	E082	1
chr4	57665286	57665377	E034	1
chr4	57665419	57666670	E003,E004,E005,E006,E007,E008,E017,E021,E022,E028,E029,E032,E033,E034,E046,E050,E051,E055,E056,E057,E059,E080,E081,E082,E083,E084,E085,E086,E088,E089,E090,E091,E092,E093,E094,E097,E098,E100,E109,E114,E116,E117,E118,E119,E120,E121,E122,E123,E124,E125,E126,E127,E128	53
chr4	57669196	57669275	E050	1
chr4	57669417	57670168	E006,E028,E032,E033,E046,E050,E051,E055,E056,E057,E059,E080,E082,E086,E088,E089,E090,E093,E100,E109,E116,E120,E121,E124,E125,E128	26
chr4	57670207	57670265	E050,E051	2
chr4	57670474	57670524	E021	1
chr4	57670664	57671170	E005,E006,E017,E028,E050,E051,E055,E056,E057,E093,E116,E119,E120,E121,E125,E127,E128	17
chr4	57671749	57671799	E050	1
chr4	57672938	57673137	E017,E029,E050,E055,E124	5
chr4	57675939	57675997	E021	1
chr4	57678842	57678896	E127	1
chr4	57679673	57679784	E021,E091	2
chr4	57683800	57684657	E005,E006,E028,E032,E033,E034,E046,E050,E051,E055,E057,E093,E109,E116,E125,E127,E128	17
chr4	57684910	57684950	E034	1
chr4	57685071	57685159	E034,E051,E116	3
chr4	57685406	57685456	E021	1
chr4	57685657	57685697	E034	1
chr4	57686049	57686103	E056	1
chr4	57686957	57687236	E004,E008,E022,E034,E093	5
chr4	57687333	57688356	E003,E004,E005,E007,E008,E021,E022,E029,E032,E033,E034,E046,E050,E051,E057,E080,E085,E086,E088,E091,E092,E093,E098,E109,E118,E119,E123	27
chr4	57688507	57688550	E034	1
chr4	57689254	57689340	E051	1
chr4	57689647	57689727	E123	1
chr4	57690361	57690671	E050,E059,E086,E120	4
chr4	57691464	57691649	E050,E051,E055,E124	4
chr4	57694647	57694845	E017,E029,E032,E033,E050,E051,E125	7
chr4	57694935	57695369	E017,E028,E050,E055,E057,E116,E120,E121,E125,E127,E128	11
chr4	57696792	57697361	E017,E028,E055,E056,E057,E100,E114,E117,E119,E120,E121,E125,E127,E128	14
chr4	57697845	57697887	E034	1
chr4	57698048	57698131	E055	1
chr4	57698925	57699007	E124	1
chr4	57700996	57701050	E033	1
chr4	57702722	57703268	E003,E004,E005,E006,E007,E008,E017,E021,E022,E028,E029,E032,E033,E034,E046,E050,E051,E055,E056,E057,E059,E080,E081,E082,E083,E084,E085,E086,E088,E089,E090,E091,E092,E093,E094,E097,E098,E100,E109,E114,E116,E117,E119,E120,E121,E122,E123,E124,E125,E126,E127,E128	52
chr4	57703591	57703666	E033	1
chr4	57706691	57706751	E006	1
chr4	57707321	57707631	E004,E006,E017,E055,E056,E057,E059,E114,E117,E120,E121,E126,E128	13
chr4	57708564	57708637	E007	1
chr4	57709542	57710095	E003,E004,E006,E008,E021,E022,E050,E056,E080,E081,E086,E088,E089,E092,E094,E097,E098,E109,E125	19
chr4	57710623	57710709	E021	1
chr4	57710811	57711607	E003,E004,E005,E007,E008,E021,E022	7
chr4	57711720	57711800	E008	1
chr4	57712881	57712931	E050	1
chr4	57713288	57713651	E080,E081,E082,E091,E100	5
chr4	57713723	57713807	E021	1
chr4	57715311	57715376	E017,E021,E022,E029,E034,E080,E081,E082,E086,E088,E100	11
chr4	57715626	57715753	E003,E004,E021,E055,E091	5
chr4	57718504	57718554	E090	1
chr4	57719362	57719420	E093	1
chr4	57722032	57722083	E032	1
chr4	57722760	57723256	E021,E089,E090	3
chr4	57723463	57723543	E123	1
chr4	57723961	57724137	E090,E120	2
chr4	57724151	57724454	E055,E056,E081,E082,E100,E120,E121,E126	8
chr4	57724472	57724770	E050,E051,E055,E056,E081,E082,E083,E086	8
chr4	57725121	57725178	E090	1
chr4	57726083	57726457	E116	1
chr4	57727127	57727227	E116	1
chr4	57727468	57727555	E021	1
chr4	57727570	57727927	E003,E004,E007,E008,E021,E022,E028,E034,E055,E057,E080,E081,E082,E083,E091,E128	16
chr4	57729569	57729619	E050	1
chr4	57729680	57729760	E119	1
chr4	57729763	57729857	E050,E051	2
chr4	57729858	57730227	E021,E028,E029,E046,E050,E051,E057,E116,E120,E124,E127,E128	12
chr4	57730527	57730577	E050	1
chr4	57731889	57731943	E056	1
chr4	57732015	57732079	E007	1
chr4	57732122	57732199	E029	1
chr4	57733281	57733544	E059	1
chr4	57733930	57733970	E086	1
chr4	57735043	57735114	E118	1
chr4	57735729	57735779	E017	1
chr4	57735875	57735929	E126	1
chr4	57736551	57736601	E021	1
chr4	57737052	57738157	E003,E004,E007,E008,E017,E021,E022,E029,E050,E051,E055,E056,E059,E081,E082,E084,E086,E088,E089,E090,E092,E093,E100,E120,E121,E126,E128	27
chr4	57738436	57738491	E021	1
chr4	57738940	57739020	E089	1
chr4	57739602	57739652	E021	1
chr4	57739897	57739976	E021	1
chr4	57740416	57740923	E003,E005,E008,E021,E022,E057,E091,E094,E109,E116,E123,E127	12
chr4	57740936	57741111	E008	1
chr4	57741119	57741442	E021,E032,E081,E082,E089,E090,E116,E126	8
chr4	57743905	57743955	E088	1
chr4	57745228	57745485	E046,E116	2
chr4	57746086	57746486	E005,E029,E091,E116	4
chr4	57746503	57746583	E057	1
chr4	57746678	57747026	E004,E046,E120,E121	4
chr4	57748142	57748196	E127	1
chr4	57748745	57748795	E022	1
chr4	57750754	57751116	E003,E021,E022,E084,E088,E091,E092,E093,E109,E118	10
chr4	57756174	57756224	E022	1
chr4	57758951	57759113	E022,E051,E123	3
chr4	57760709	57760787	E022	1
chr4	57763876	57763983	E086,E109	2
chr4	57768947	57769059	E123	1
chr4	57770718	57770768	E021	1
chr4	57770806	57770953	E109	1
chr4	57772524	57772574	E007	1
chr4	57772607	57776587	E003,E004,E005,E006,E007,E008,E017,E021,E022,E028,E029,E032,E033,E034,E046,E050,E051,E055,E056,E057,E059,E080,E081,E082,E083,E084,E085,E086,E088,E089,E090,E091,E092,E093,E094,E097,E098,E100,E109,E114,E116,E117,E118,E119,E120,E121,E122,E123,E124,E125,E126,E127,E128	53
chr4	57776668	57777148	E008,E029,E059,E080,E083,E086,E094,E121,E123	9
chr4	57777435	57777475	E034	1
chr4	57777765	57778036	E051,E116,E123	3
chr4	57779668	57779725	E091	1
chr4	57779815	57779883	E091	1
chr4	57780516	57780566	E091	1
chr4	57780602	57780731	E080,E084,E116	3
chr4	57780938	57781018	E116	1
chr4	57781109	57781392	E091	1
chr4	57781467	57781656	E091	1
chr4	57781941	57782001	E029	1
chr4	57782021	57782065	E080	1
chr4	57782168	57782379	E091,E100,E118	3
chr4	57782500	57782564	E091	1
chr4	57783503	57783630	E086	1
chr4	57797075	57797135	E029	1
chr4	57797398	57797438	E034	1
chr4	57799043	57799086	E034	1
chr4	57799724	57799804	E123	1
chr4	57799847	57799963	E097,E127	2
chr4	57803338	57803953	E006,E017,E028,E055,E056,E057,E059,E091,E100,E114,E117,E119,E120,E121,E122,E125,E126,E127,E128	19
chr4	57806694	57806817	E083,E100	2
chr4	57807168	57807518	E089,E090	2
chr4	57807664	57807765	E116	1
chr4	57810250	57810320	E118	1
chr4	57810503	57810566	E055	1
chr4	57812230	57812314	E081,E100	2
chr4	57813059	57813123	E100	1
chr4	57813307	57813383	E086,E121	2
chr4	57813613	57813764	E086,E098	2
chr4	57814155	57814238	E086	1
chr4	57814415	57814475	E122	1
chr4	57817309	57817404	E056,E123	2
chr4	57817461	57817597	E005	1
chr4	57818623	57818714	E086	1
chr4	57820150	57820699	E059,E082	2
chr4	57821351	57821587	E003,E007,E017,E055,E056,E057,E059,E083,E086,E088,E089,E090,E097,E120,E121,E122,E125,E126,E127	19
chr4	57823682	57823732	E089	1
chr4	57823796	57823851	E100	1
chr4	57823979	57825164	E005,E006,E017,E028,E029,E046,E050,E051,E055,E056,E080,E081,E082,E083,E084,E086,E088,E089,E090,E091,E092,E093,E094,E097,E098,E100,E109,E114,E118,E119,E120,E121,E122,E123,E124,E125,E126,E127,E128	39
chr4	57825289	57825627	E084,E085,E088,E089,E090,E109,E126	7
chr4	57826494	57826710	E003,E004,E007,E008,E017,E021,E028,E029,E033,E034,E050,E051,E055,E056,E057,E059,E080,E083,E090,E091,E093,E098,E109,E114,E116,E118,E120,E121,E123,E124,E126,E127	32
chr4	57827238	57827302	E124	1
chr4	57828373	57828475	E109	1
chr4	57828574	57828767	E055,E126	2
chr4	57834979	57835033	E127	1
chr4	57838707	57838803	E116	1
chr4	57839144	57839229	E050	1
chr4	57840474	57840524	E051	1
chr4	57840950	57841010	E033	1
chr4	57841228	57841321	E116	1
chr4	57842195	57844226	E003,E004,E005,E006,E007,E008,E017,E021,E022,E028,E029,E032,E033,E034,E046,E050,E051,E055,E056,E057,E059,E080,E081,E082,E083,E084,E085,E086,E088,E089,E090,E091,E092,E093,E094,E097,E098,E100,E109,E114,E116,E117,E118,E119,E120,E121,E122,E123,E124,E125,E126,E127,E128	53
chr4	57844295	57844432	E004,E005,E006,E007,E008,E022,E028,E029,E032,E033,E034,E046,E050,E051,E055,E057,E059,E080,E082,E083,E084,E088,E090,E091,E092,E093,E097,E100,E109,E114,E116,E118,E119,E122,E124,E126	36
chr4	57844504	57844590	E034,E086,E088,E092,E109,E119,E121	7
chr4	57844643	57845603	E003,E004,E005,E006,E007,E008,E017,E021,E022,E028,E029,E032,E033,E034,E046,E050,E051,E055,E056,E057,E059,E080,E081,E082,E083,E084,E085,E086,E088,E089,E090,E091,E092,E093,E094,E097,E098,E100,E109,E114,E116,E117,E118,E119,E120,E121,E122,E123,E124,E125,E126,E127,E128	53
chr4	57845647	57846227	E003,E004,E006,E007,E017,E021,E022,E029,E032,E033,E034,E046,E050,E051,E055,E056,E057,E059,E080,E083,E084,E085,E090,E091,E092,E093,E098,E109,E114,E116,E118,E119,E120,E121,E122,E123,E124,E126,E127,E128	40
chr4	57846593	57846662	E034	1
chr4	57846687	57846999	E032,E116,E123	3
chr4	57847736	57847859	E122	1
chr4	57847967	57848515	E004,E006,E017,E034,E057,E080,E084,E088,E092,E094,E098,E109,E121,E122,E123,E125,E128	17
chr4	57849022	57849103	E116	1
chr4	57849502	57849553	E084	1
chr4	57851158	57851312	E080,E089,E100,E120,E121	5
chr4	57851871	57851951	E046	1
chr4	57852514	57852602	E123	1
chr4	57853267	57853344	E126	1
chr4	57855935	57856010	E121	1
chr4	57856370	57856556	E004,E006,E017,E029,E055,E056,E120,E121,E123,E124,E125,E128	12
chr4	57856592	57856646	E127	1
chr4	57856829	57856918	E124	1
chr4	57857631	57857685	E082	1
chr4	57858325	57858379	E100	1
chr4	57859518	57859717	E004,E080	2
chr4	57861406	57861456	E088	1
chr4	57861513	57862336	E006,E017,E055,E056,E059,E081,E082,E083,E086,E088,E089,E090,E092,E093,E094,E097,E098,E100,E120,E121,E122,E125,E126,E128	24
chr4	57879331	57879520	E121	1
chr4	57879657	57879707	E089	1
chr4	57879796	57880090	E017,E093,E094,E109,E120,E121	6
chr4	57882604	57882654	E051	1
chr4	57885015	57885065	E017	1
chr4	57885201	57885522	E006,E017,E055,E056,E081,E082,E083,E097,E121	9
chr4	57885757	57885910	E080	1
chr4	57886493	57887191	E006,E017,E028,E055,E056,E057,E059,E094,E098,E100,E109,E114,E117,E119,E120,E121,E122,E125,E126,E127,E128	21
chr4	57887671	57887826	E006,E017,E056,E088,E120,E125,E128	7
chr4	57887980	57888071	E121	1
chr4	57888482	57888542	E122	1
chr4	57888984	57889054	E121	1
chr4	57889175	57889772	E006,E017,E028,E055,E056,E057,E059,E100,E119,E120,E121,E122,E125,E126,E127,E128	16
chr4	57890563	57890623	E122	1
chr4	57891248	57891302	E127	1
chr4	57893834	57893901	E006	1
chr4	57894251	57894311	E122	1
chr4	57894319	57894379	E006	1
chr4	57894481	57894825	E006,E114	2
chr4	57894927	57895060	E006	1
chr4	57896614	57896681	E082	1
chr4	57897125	57897169	E097	1
chr4	57899524	57899584	E122	1
chr4	57900795	57901015	E055,E056,E081,E082,E120,E128	6
chr4	57901261	57901334	E056	1
chr4	57902260	57902341	E090	1
chr4	57904090	57904805	E003,E004,E005,E006,E007,E008,E017,E021,E022,E028,E029,E046,E050,E051,E055,E056,E057,E059,E080,E081,E082,E083,E084,E085,E086,E088,E089,E090,E091,E092,E093,E097,E098,E109,E114,E117,E118,E119,E120,E121,E122,E123,E124,E125,E126,E127,E128	47
chr4	57905342	57905414	E005,E006	2
chr4	57905458	57906021	E004,E005,E006,E028,E056,E057,E059,E091,E114,E119,E120,E121,E125,E127	14
chr4	57906708	57907283	E005,E021,E056,E057,E086,E091,E097,E121,E127,E128	10
chr4	57907429	57907679	E055,E086,E088,E090,E097	5
chr4	57908380	57908506	E090,E120,E126	3
chr4	57908642	57908761	E088,E121	2
chr4	57908773	57911867	E004,E005,E006,E007,E017,E055,E056,E059,E080,E081,E083,E084,E086,E088,E089,E090,E091,E092,E093,E097,E098,E100,E114,E117,E120,E121,E122,E125,E126,E127,E128	31
chr4	57912257	57912510	E005,E121	2
chr4	57912743	57912803	E005	1
chr4	57912810	57912959	E005,E006,E114,E121	4
chr4	57913014	57913075	E121	1
chr4	57913310	57913422	E121	1
chr4	57914660	57915419	E006,E017,E028,E055,E056,E057,E080,E083,E114,E117,E119,E120,E121,E122,E125,E127,E128	17
chr4	57915819	57915888	E127	1
chr4	57917072	57917132	E005	1
chr4	57917143	57917239	E090,E114,E121	3
chr4	57917246	57917985	E006,E017,E028,E029,E046,E050,E051,E057,E083,E089,E090,E092,E097,E098,E100,E120,E121,E122,E124,E126,E128	21
chr4	57918210	57918304	E121	1
chr4	57918462	57918512	E046	1
chr4	57919490	57920446	E005,E006,E017,E028,E055,E056,E057,E098,E100,E114,E119,E120,E121,E122,E125,E127,E128	17
chr4	57921772	57923043	E004,E005,E006,E055,E059,E080,E081,E082,E083,E086,E088,E092,E098	13
chr4	57923471	57923879	E097,E122,E127	3
chr4	57923931	57924070	E083,E097	2
chr4	57924160	57924204	E097	1
chr4	57925219	57925409	E120,E121	2
chr4	57926182	57926879	E005,E006,E017,E083,E086,E088,E089,E090,E092,E097,E109,E122,E128	13
chr4	57926989	57927274	E005,E006,E086,E088,E091,E097,E121,E128	8
chr4	57927584	57927999	E005,E006,E017,E028,E056,E057,E059,E083,E091,E097,E119,E120,E121,E125,E126,E127,E128	17
chr4	57928102	57928313	E121	1
chr4	57928753	57928814	E097	1
chr4	57929044	57929113	E127	1
chr4	57929114	57929322	E005,E006	2
chr4	57929323	57929998	E004,E005,E006,E056,E083,E084,E088,E120,E122	9
chr4	57930414	57930543	E006,E114	2
chr4	57930685	57930801	E006,E088,E090,E097,E114	5
chr4	57930854	57932710	E006,E017,E055,E056,E057,E059,E080,E083,E086,E088,E089,E090,E092,E094,E097,E098,E100,E109,E114,E120,E121,E122,E125,E126,E127,E128	26
chr4	57933613	57933663	E083	1
chr4	57934139	57934252	E128	1
chr4	57934285	57934349	E100	1
chr4	57934516	57934694	E083,E121	2
chr4	57934724	57935130	E006,E059,E083,E088,E100,E120,E121	7
chr4	57935209	57935348	E059,E083,E128	3
chr4	57935659	57935735	E083	1
chr4	57936277	57937269	E028,E057,E059,E100,E119,E127	6
chr4	57937402	57937981	E006,E017,E028,E029,E055,E056,E057,E059,E088,E094,E097,E098,E100,E114,E119,E120,E121,E124,E125,E126,E127,E128	22
chr4	57939797	57940066	E006,E120,E121,E125,E128	5
chr4	57940535	57941781	E006,E017,E028,E055,E056,E057,E059,E084,E086,E097,E114,E117,E119,E120,E121,E125,E126,E127,E128	19
chr4	57941837	57941965	E005,E086,E128	3
chr4	57941977	57942051	E127	1
chr4	57942531	57942600	E083	1
chr4	57942612	57942665	E097	1
chr4	57942682	57942803	E083	1
chr4	57942914	57943114	E083,E122,E127	3
chr4	57943253	57943560	E057,E059	2
chr4	57943664	57946259	E003,E004,E005,E006,E007,E008,E017,E021,E022,E028,E050,E055,E056,E057,E059,E080,E081,E083,E084,E085,E086,E088,E091,E092,E093,E098,E114,E117,E118,E119,E120,E121,E122,E123,E125,E127,E128	37
chr4	57946522	57946599	E122	1
chr4	57946681	57946741	E006	1
chr4	57946792	57946872	E086	1
chr4	57946912	57948643	E003,E004,E005,E006,E008,E017,E021,E022,E028,E046,E050,E051,E055,E056,E057,E059,E080,E083,E084,E086,E088,E089,E090,E091,E092,E094,E097,E098,E114,E117,E118,E119,E120,E121,E122,E125,E126,E127,E128	39
chr4	57949273	57949868	E006,E017,E059,E083,E086,E088,E089,E097,E117,E119,E120,E121,E122,E125,E127,E128	16
chr4	57950640	57950915	E006,E059,E128	3
chr4	57951288	57951368	E057	1
chr4	57951456	57951519	E083	1
chr4	57952275	57952756	E006,E059,E083	3
chr4	57953261	57953326	E121	1
chr4	57953383	57953450	E114,E127	2
chr4	57955264	57955343	E127	1
chr4	57955743	57956061	E006,E083,E121,E122,E125,E128	6
chr4	57956081	57956743	E006,E029,E059,E097,E121,E122,E127	7
chr4	57957810	57958243	E006,E059,E083,E086,E088,E089,E090,E116,E122,E128	10
chr4	57958307	57958347	E086	1
chr4	57960127	57960332	E059	1
chr4	57960403	57961720	E006,E017,E028,E055,E056,E057,E059,E083,E086,E088,E089,E097,E100,E114,E117,E120,E121,E122,E125,E126,E127,E128	22
chr4	57961772	57961860	E114	1
chr4	57962130	57962493	E125,E127,E128	3
chr4	57962515	57962658	E122	1
chr4	57962725	57962835	E122,E125	2
chr4	57962882	57962952	E127	1
chr4	57963434	57963571	E097,E122	2
chr4	57964154	57964208	E083	1
chr4	57964464	57964565	E083,E121	2
chr4	57964594	57965873	E005,E006,E017,E028,E055,E056,E057,E059,E080,E083,E086,E088,E089,E090,E091,E093,E094,E097,E098,E100,E114,E117,E118,E119,E120,E121,E125,E126,E127,E128	30
chr4	57966121	57966171	E092	1
chr4	57966907	57967821	E003,E004,E005,E028,E055,E056,E059,E080,E083,E086,E090,E091,E092,E097,E114,E117,E118,E121,E126,E127,E128	21
chr4	57967826	57968839	E006,E017,E028,E055,E056,E057,E059,E080,E082,E083,E084,E085,E086,E088,E089,E090,E091,E092,E097,E098,E100,E114,E117,E118,E119,E120,E121,E122,E125,E126,E127,E128	32
chr4	57968844	57969792	E006,E022,E029,E055,E056,E081,E082,E083,E086,E088,E089,E090,E092,E097,E114,E120,E121,E122,E125,E126,E127,E128	22
chr4	57969870	57969950	E097,E127	2
chr4	57970124	57970266	E006,E083,E121,E127	4
chr4	57970937	57971632	E006,E017,E028,E057,E059,E083,E121,E125,E127,E128	10
chr4	57971686	57971826	E006	1
chr4	57972472	57972679	E083,E093,E127	3
chr4	57972766	57972820	E127	1
chr4	57973425	57973489	E083	1
chr4	57973586	57973691	E057	1
chr4	57973791	57973878	E006	1
chr4	57974256	57974356	E127	1
chr4	57974467	57974537	E097	1
chr4	57974552	57974626	E090	1
chr4	57974732	57974782	E083	1
chr4	57974982	57975482	E006,E057,E059,E097,E127	5
chr4	57975525	57977968	E003,E004,E005,E006,E007,E008,E017,E021,E022,E028,E029,E034,E046,E050,E051,E055,E056,E057,E059,E080,E081,E082,E083,E084,E085,E086,E088,E089,E090,E091,E092,E093,E094,E097,E098,E100,E109,E114,E116,E118,E119,E120,E121,E122,E123,E124,E125,E126,E127,E128	50
chr4	57978092	57978234	E057,E127	2
chr4	57978334	57979049	E005,E021,E028,E029,E046,E050,E051,E055,E056,E057,E083,E086,E088,E089,E090,E091,E092,E097,E100,E119,E120,E121,E122,E124,E125,E127	26
chr4	57980273	57980408	E092,E128	2
chr4	57981024	57981682	E006,E017,E028,E055,E056,E057,E097,E117,E120,E121,E122,E125,E128	13
chr4	57982448	57982781	E050,E117	2
chr4	57983269	57983331	E088	1
chr4	57983721	57983947	E029,E050,E097,E124	4
chr4	57985007	57986004	E005,E006,E008,E017,E028,E055,E056,E057,E059,E080,E081,E082,E083,E084,E086,E088,E089,E090,E091,E092,E094,E097,E098,E100,E109,E114,E117,E119,E120,E121,E122,E125,E126,E127,E128	35
chr4	57986127	57986177	E114	1
chr4	57989881	57990022	E088,E109	2
chr4	57990063	57991082	E080,E086,E088,E090,E097	5
chr4	57991280	57991420	E088	1
chr4	57991525	57991669	E088	1
chr4	57991731	57991793	E088	1
chr4	57991911	57992057	E088	1
chr4	57992141	57992206	E122	1
chr4	57997257	57997428	E120,E121,E127	3
chr4	57998042	57998838	E003,E004,E005,E006,E008,E017,E021,E022,E028,E055,E056,E057,E081,E082,E083,E086,E088,E091,E092,E098,E100,E109,E118,E119,E120,E121,E122,E125,E127,E128	30
chr4	57999033	57999156	E028,E055,E056,E086,E098,E119,E122,E127	8
chr4	58002026	58002277	E057,E091,E123	3
chr4	58002498	58002948	E005,E006,E017,E028,E055,E056,E057,E119,E120,E121,E122,E125,E127,E128	14
chr4	58003011	58003071	E122	1
chr4	58003230	58003392	E122	1
chr4	58003491	58003865	E056,E117,E120,E122,E125,E128	6
chr4	58004258	58004461	E004,E050,E051	3
chr4	58005974	58006024	E093	1
chr4	58006086	58006247	E120,E121	2
chr4	58012074	58012148	E005	1
chr4	58013546	58014042	E006,E017,E055,E056,E098,E120,E121,E122,E125,E126,E127,E128	12
chr4	58014213	58014281	E125	1
chr4	58014446	58014662	E006,E028,E056,E057,E125,E128	6
chr4	58014925	58015616	E006,E017,E028,E055,E056,E057,E088,E089,E090,E114,E119,E120,E121,E122,E125,E126,E127,E128	18
chr4	58015765	58015826	E127	1
chr4	58016119	58016320	E005,E118,E128	3
chr4	58017703	58018006	E004,E005,E022,E028,E057,E114,E117,E119,E122,E125,E127,E128	12
chr4	58018886	58018926	E086	1
chr4	58019431	58019504	E005	1
chr4	58019517	58019765	E005,E083	2
chr4	58020210	58020287	E005	1
chr4	58020412	58021530	E003,E004,E005,E006,E007,E008,E021,E022,E028,E055,E056,E057,E059,E083,E088,E091,E116,E117,E122,E125,E128	21
chr4	58022376	58022726	E005,E008,E017,E028,E055,E056,E057,E114,E117,E119,E127,E128	12
chr4	58022900	58023003	E046,E127	2
chr4	58023570	58023649	E081	1
chr4	58023874	58024090	E081,E082	2
chr4	58024266	58024378	E082	1
chr4	58024454	58024689	E022,E056,E083,E086,E088,E114,E120,E121	8
chr4	58025043	58025167	E055,E081,E125,E128	4
chr4	58025558	58025748	E055,E086	2
chr4	58026078	58026302	E006,E017,E028,E029,E055,E091,E100,E119,E120,E121,E126,E128	12
chr4	58028733	58028980	E028,E114,E117,E125,E128	5
chr4	58029463	58030675	E003,E004,E005,E006,E007,E008,E017,E021,E022,E028,E029,E032,E033,E034,E046,E050,E051,E055,E056,E057,E059,E080,E081,E082,E083,E084,E085,E086,E088,E089,E090,E091,E092,E093,E094,E097,E098,E100,E109,E114,E116,E117,E118,E119,E120,E121,E122,E123,E124,E125,E126,E127,E128	53
chr4	58030678	58030732	E032	1
chr4	58030817	58030956	E008	1
chr4	58031309	58031359	E022	1
chr4	58031943	58032003	E004	1
chr4	58032101	58032151	E021	1
chr4	58032580	58032809	E059	1
chr4	58032952	58033287	E059,E121	2
chr4	58034475	58035468	E003,E004,E005,E006,E007,E021,E022,E055,E056,E059,E083,E088,E089,E090,E117,E120,E121,E125,E126	19
chr4	58035846	58035933	E005	1
chr4	58038173	58038543	E083,E088,E089,E090,E122	5
chr4	58039900	58040018	E034,E080,E100,E118,E123	5
chr4	58040557	58040621	E120	1
chr4	58041357	58041414	E080	1
chr4	58042186	58042246	E005	1
chr4	58043426	58043591	E120,E121	2
chr4	58047403	58047504	E124	1
chr4	58048348	58048939	E029,E050,E059,E080,E081,E082,E083,E088,E089,E090,E098,E100,E120,E121,E122	15
chr4	58050698	58051109	E021,E081,E082,E089,E090,E121,E125,E128	8
chr4	58051522	58051666	E082	1
chr4	58052610	58052852	E003,E021,E022	3
chr4	58053328	58054061	E008,E021,E022,E028,E056,E057,E059,E119,E125,E126,E127,E128	12
chr4	58054109	58054211	E021	1
chr4	58056959	58058622	E003,E004,E006,E007,E008,E017,E021,E022,E034,E050,E051,E056,E059,E080,E081,E082,E083,E084,E085,E086,E088,E089,E090,E091,E092,E093,E094,E098,E109,E114,E116,E117,E120,E121,E122,E123,E125,E127,E128	39
chr4	58058735	58058919	E008,E021,E022	3
chr4	58059114	58059257	E004,E021	2
chr4	58059326	58059943	E004,E005,E022,E059,E086,E088,E089,E090,E120,E121	10
chr4	58060083	58060144	E022,E086	2
chr4	58060182	58060817	E003,E004,E005,E008,E021,E022,E050,E051,E083,E086,E088,E091,E092,E122,E124	15
chr4	58061143	58061261	E004,E021	2
chr4	58061792	58061844	E022	1
chr4	58061951	58062029	E022	1
chr4	58064074	58064142	E093	1
chr4	58065444	58065854	E003,E004,E021,E022,E057,E127	6
chr4	58067188	58067257	E081,E082	2
chr4	58067272	58067334	E007,E021	2
chr4	58067341	58067461	E004,E081	2
chr4	58071666	58071737	E080	1
chr4	58071858	58071952	E080	1
chr4	58072038	58072082	E080	1
chr4	58072265	58072315	E021	1
chr4	58072486	58072612	E021,E022,E086,E088,E121	5
chr4	58074847	58074910	E089,E121	2
chr4	58075502	58075560	E089	1
chr4	58077263	58077313	E093	1
chr4	58077420	58077549	E021,E022	2
chr4	58080721	58080777	E120	1
chr4	58080823	58081212	E081,E089,E090,E120,E121	5
chr4	58081232	58081444	E028,E057,E120,E121	4
chr4	58083618	58083720	E080	1
chr4	58084066	58084192	E081	1
chr4	58085480	58085540	E004	1
chr4	58085653	58085887	E003,E004,E008,E021,E022	5
chr4	58086971	58087255	E004,E005,E021,E022,E092,E116	6
chr4	58087850	58088019	E116	1
chr4	58094436	58094531	E021,E022	2
chr4	58096800	58097015	E004,E022	2
chr4	58097216	58097298	E022	1
chr4	58097912	58097996	E057	1
chr4	58098041	58098236	E028,E055,E056,E057,E086,E119,E120,E126,E127,E128	10
chr4	58099400	58100274	E006,E017,E028,E055,E056,E057,E059,E088,E094,E119,E120,E122,E125,E126,E128	15
chr4	58100406	58101005	E059,E121	2
chr4	58101619	58101699	E059	1
chr4	58102160	58102641	E028,E057,E080,E086,E088,E119,E128	7
chr4	58103972	58104022	E021	1
chr4	58104062	58104136	E022	1
chr4	58104170	58104220	E021	1
chr4	58104626	58104736	E089,E090	2
chr4	58105249	58105299	E021	1
chr4	58108578	58108669	E022	1
chr4	58109284	58109530	E008,E089,E090,E121	4
chr4	58110418	58110475	E128	1
chr4	58110478	58110710	E059,E122,E125,E128	4
chr4	58115225	58115717	E028,E055,E056,E057,E059,E081,E119,E120,E125,E127,E128	11
chr4	58116266	58116646	E059	1
chr4	58118159	58118239	E122	1
chr4	58118878	58119369	E120,E125,E128	3
chr4	58119802	58119963	E004,E005	2
chr4	58121013	58121091	E088	1
chr4	58125430	58125480	E021	1
chr4	58125585	58125750	E059,E126	2
chr4	58131762	58131875	E122	1
chr4	58131918	58132419	E003,E004,E007,E008,E021,E022,E081,E083,E086,E088,E122	11
chr4	58132945	58133022	E094	1
chr4	58133925	58133991	E088	1
chr4	58134025	58134146	E088,E122	2
chr4	58134161	58134304	E122	1
chr4	58134879	58135214	E122	1
chr4	58135383	58135443	E122	1
chr4	58136357	58136956	E003,E080,E082,E083,E088,E089,E090,E092,E097,E098,E100,E120,E121,E122,E123,E126	16
chr4	58137033	58137093	E122	1
chr4	58137117	58137170	E089	1
chr4	58139846	58139899	E089	1
chr4	58140014	58140090	E083	1
chr4	58140642	58140731	E081	1
chr4	58144709	58144817	E003,E008,E022	3
chr4	58146292	58146410	E008,E021	2
chr4	58146701	58146967	E088	1
chr4	58147029	58147095	E088	1
chr4	58148364	58148673	E084,E086,E088,E092,E094,E098	6
chr4	58149217	58149285	E088	1
chr4	58149335	58149554	E088	1
chr4	58149765	58149815	E088	1
chr4	58153787	58153882	E008	1
chr4	58153958	58154565	E003,E008,E021,E022	4
chr4	58156068	58156159	E004	1
chr4	58158137	58158490	E028,E057,E119,E125,E128	5
chr4	58161449	58161518	E004	1
chr4	58166610	58166730	E118	1
chr4	58169249	58169544	E028,E057,E117,E121,E125,E128	6
chr4	58169656	58169823	E003,E004,E006,E008,E021,E059,E083,E088,E092,E114,E119,E120,E121,E122	14
chr4	58169876	58169951	E083	1
chr4	58172477	58172517	E086	1
chr4	58174625	58174769	E005,E091	2
chr4	58175861	58176049	E119	1
chr4	58178545	58178776	E005,E091	2
chr4	58179223	58179287	E005	1
chr4	58180110	58180211	E022	1
chr4	58184831	58185312	E028,E057,E081,E091,E119	5
chr4	58186183	58186750	E005,E091,E119,E120	4
chr4	58187084	58187313	E081,E082,E083,E089,E120,E121	6
chr4	58189310	58189437	E007	1
chr4	58189462	58189549	E008	1
chr4	58190607	58190664	E083	1
chr4	58190731	58191392	E083,E121	2
chr4	58191544	58191662	E080,E083	2
chr4	58194709	58194907	E083	1
chr4	58195360	58195814	E080,E082,E083	3
chr4	58195840	58195896	E083	1
chr4	58197770	58197862	E007	1
chr4	58197977	58198213	E007,E082	2
chr4	58198349	58198425	E007	1
chr4	58199661	58199728	E088,E090	2
chr4	58199863	58200132	E082,E086,E088,E089	4
chr4	58205929	58205979	E090	1
chr4	58206687	58206766	E098	1
chr4	58208373	58208920	E028,E119,E120,E125,E126,E127,E128	7
chr4	58210433	58210828	E028,E086,E090,E125,E128	5
chr4	58210937	58211018	E128	1
chr4	58211616	58211735	E125,E128	2
chr4	58211758	58211946	E125,E128	2
chr4	58212288	58212342	E120	1
chr4	58217974	58218208	E125,E128	2
chr4	58221293	58221568	E028,E055,E119,E120,E125,E126,E128	7
chr4	58221585	58221635	E082	1
chr4	58226972	58227129	E088	1
chr4	58229762	58229815	E088	1
chr4	58230193	58230260	E088	1
chr4	58231906	58232112	E088,E098,E119	3
chr4	58232268	58232577	E057,E119	2
chr4	58235433	58235586	E094	1
chr4	58235741	58235927	E125,E128	2
chr4	58236598	58236886	E083	1
chr4	58236995	58237117	E057,E125,E127	3
chr4	58237883	58238062	E088	1
chr4	58238946	58239034	E007	1
chr4	58240251	58240405	E055,E125,E128	3
chr4	58240582	58240799	E004,E022	2
chr4	58241160	58241362	E003,E004,E021,E022	4
chr4	58241439	58241702	E055,E125,E126,E128	4
chr4	58242167	58242217	E089	1
chr4	58242301	58242501	E089,E090	2
chr4	58245029	58245303	E004,E028,E055,E057,E119,E125,E128	7
chr4	58250823	58250873	E093	1
chr4	58256390	58256563	E083	1
chr4	58256614	58256863	E083	1
chr4	58257108	58257196	E046	1
chr4	58257574	58257614	E086	1
chr4	58257652	58257706	E081	1
chr4	58259617	58259715	E094	1
chr4	58267829	58268061	E028,E057,E119	3
chr4	58269722	58270184	E057,E119	2
chr4	58270756	58271069	E004,E005,E007,E022,E091	5
chr4	58271217	58272114	E005,E028,E055,E057,E091,E114,E117,E119,E125,E127,E128	11
chr4	58276341	58277113	E007,E059,E080,E081,E083,E089,E090,E092,E098,E100,E128	11
chr4	58277829	58277883	E098	1
chr4	58279185	58279225	E086	1
chr4	58279279	58279319	E086	1
chr4	58282573	58282788	E059	1
chr4	58286322	58286362	E086	1
chr4	58290234	58290975	E004,E028,E055,E056,E057,E059,E081,E082,E091,E094,E098,E114,E117,E119,E120,E121,E122,E125,E126,E127,E128	21
chr4	58291212	58291505	E028,E057,E127,E128	4
chr4	58291693	58292284	E028,E057,E119,E125,E126,E127,E128	7
chr4	58292781	58292876	E004	1
chr4	58292888	58293341	E003,E004,E005,E006,E007,E008,E017,E021,E022,E028,E033,E050,E051,E055,E056,E057,E059,E080,E081,E082,E083,E084,E085,E086,E088,E089,E090,E091,E092,E093,E094,E097,E098,E100,E109,E114,E116,E117,E118,E119,E120,E121,E122,E123,E125,E126,E127,E128	48
chr4	58296171	58296241	E089	1
chr4	58296936	58297212	E083,E090,E118	3
chr4	58297792	58297851	E083	1
chr4	58298553	58298603	E022	1
chr4	58298964	58299110	E080	1
chr4	58299292	58299487	E081,E082	2
chr4	58301312	58301362	E109	1
chr4	58302017	58302168	E059	1
chr4	58303894	58304149	E081	1
chr4	58304627	58304840	E081,E082	2
chr4	58306976	58307133	E081	1
chr4	58307939	58308068	E083	1
chr4	58308510	58308563	E090	1
chr4	58308566	58308769	E083	1
chr4	58308793	58310358	E003,E004,E005,E006,E007,E008,E021,E022,E028,E050,E051,E055,E057,E059,E080,E081,E082,E083,E085,E086,E088,E089,E090,E091,E092,E094,E097,E098,E114,E116,E117,E118,E119,E120,E121,E122,E123,E126,E127,E128	40
chr4	58310393	58310547	E081,E083,E088	3
chr4	58310608	58310662	E098	1
chr4	58310667	58310767	E088	1
chr4	58310832	58312163	E005,E057,E081,E082,E083,E086,E088,E089	8
chr4	58312520	58312763	E081,E082	2
chr4	58314698	58314932	E081	1
chr4	58320040	58320100	E005	1
chr4	58327290	58327446	E003,E021,E022	3
chr4	58328710	58328788	E081	1
chr4	58329092	58329513	E004,E007,E083,E084,E088,E092,E094	7
chr4	58330212	58330368	E081,E082	2
chr4	58331035	58331132	E083	1
chr4	58331387	58332432	E033,E083,E089,E090,E120,E121	6
chr4	58333346	58333420	E081	1
chr4	58334650	58334710	E083,E127	2
chr4	58340140	58340190	E051	1
chr4	58344613	58344780	E082	1
chr4	58347108	58347245	E004	1
chr4	58354411	58354466	E081	1
chr4	58354505	58354918	E081,E082,E088	3
chr4	58355031	58355218	E081,E082	2
chr4	58356693	58357070	E028,E057,E082,E083,E089,E098,E114,E117,E119,E121	10
chr4	58357185	58357437	E119	1
chr4	58357574	58357624	E114	1
chr4	58357650	58357775	E083,E119	2
chr4	58357807	58357859	E083	1
chr4	58358586	58358958	E057,E080,E083,E119	4
chr4	58358999	58359095	E083	1
chr4	58360890	58361379	E089,E090,E093	3
chr4	58361511	58361755	E089,E090	2
chr4	58362683	58362733	E090	1
chr4	58362838	58362904	E090	1
chr4	58363220	58363270	E089	1
chr4	58363360	58363422	E090	1
chr4	58363538	58363637	E083,E090	2
chr4	58363645	58363695	E088	1
chr4	58363856	58364029	E090	1
chr4	58364536	58364684	E081,E082,E089,E090	4
chr4	58365015	58365091	E081,E082	2
chr4	58366037	58366210	E091,E114,E117,E121,E128	5
chr4	58367626	58367736	E083	1
chr4	58367827	58368463	E004,E005,E021,E022,E028,E057,E081,E082,E083,E086,E088,E089,E090,E091,E092,E093,E098,E100,E114,E117,E119,E120,E121,E125,E126,E127,E128	27
chr4	58368485	58368540	E089	1
chr4	58368626	58368722	E090	1
chr4	58368945	58368995	E082	1
chr4	58369745	58369789	E080	1
chr4	58370358	58370619	E081,E082,E083,E098	4
chr4	58371042	58371299	E081,E082,E089	3
chr4	58378964	58379023	E098	1
chr4	58379461	58379511	E050	1
chr4	58380151	58380498	E004,E032	2
chr4	58381185	58381235	E051	1
chr4	58385293	58385343	E050	1
chr4	58387402	58387462	E004	1
chr4	58396017	58396126	E083	1
chr4	58407266	58407447	E081	1
chr4	58407526	58407874	E081,E083	2
chr4	58411109	58411767	E003,E004,E008,E021,E022	5
chr4	58412870	58412920	E021	1
chr4	58413973	58414023	E021	1
chr4	58416215	58416922	E081,E082,E083,E086,E088,E089,E090,E092	8
chr4	58419869	58420496	E081,E082,E083,E086,E088,E089,E090	7
chr4	58420525	58421219	E081,E082,E083,E086	4
chr4	58421310	58421400	E081,E082	2
chr4	58421448	58421488	E086	1
chr4	58437278	58437348	E118	1
chr4	58439205	58439313	E081,E084	2
chr4	58440508	58440558	E021	1
chr4	58441572	58442081	E081,E082,E083,E088,E089,E090,E093,E100	8
chr4	58442156	58442284	E089,E090	2
chr4	58445800	58446185	E081,E082	2
chr4	58447159	58447352	E089,E090	2
chr4	58447541	58447591	E090	1
chr4	58451535	58451689	E057	1
chr4	58451962	58452127	E080,E083	2
chr4	58456215	58456299	E004	1
chr4	58458316	58458366	E109	1
chr4	58459502	58459666	E003,E080,E083	3
chr4	58463219	58463330	E091	1
chr4	58464813	58464902	E081	1
chr4	58465023	58465419	E081,E082	2
chr4	58468421	58468597	E004,E005,E081,E082	4
chr4	58470460	58470679	E004,E005	2
chr4	58471684	58471786	E086	1
chr4	58473713	58473809	E004,E083,E086	3
chr4	58473824	58474194	E004,E005,E007,E022,E083,E086,E088,E091,E128	9
chr4	58478489	58478789	E003,E004,E007,E022,E084,E086,E088,E114	8
chr4	58480831	58480969	E022	1
chr4	58496305	58496426	E007	1
chr4	58496766	58497024	E081	1
chr4	58499503	58499624	E080	1
chr4	58499761	58499895	E094	1
chr4	58502182	58502470	E081,E082	2
chr4	58505899	58505990	E022,E086	2
chr4	58506157	58506307	E003,E021,E022,E086	4
chr4	58506753	58506815	E022	1
chr4	58508894	58508944	E092	1
chr4	58512260	58512300	E086	1
chr4	58513432	58513591	E123	1
chr4	58513719	58513785	E081	1
chr4	58518218	58518271	E007	1
chr4	58518921	58519089	E083	1
chr4	58520811	58521156	E081,E082	2
chr4	58528661	58528783	E004	1
chr4	58534474	58534534	E122	1
chr4	58534617	58535164	E004,E081,E089,E092,E122	5
chr4	58539056	58539295	E081,E086,E088	3
chr4	58539296	58539419	E086,E122	2
chr4	58549195	58549267	E081	1
chr4	58552240	58552371	E080	1
chr4	58552810	58552850	E086	1
chr4	58555869	58556346	E081,E082	2
chr4	58557488	58557538	E082	1
chr4	58557573	58557936	E081,E082	2
chr4	58559669	58559723	E127	1
chr4	58561572	58561647	E089	1
chr4	58571485	58571581	E084,E085	2
chr4	58572077	58572146	E091	1
chr4	58573859	58573923	E081,E082	2
chr4	58575929	58576121	E086,E088,E092	3
chr4	58576400	58576516	E116	1
chr4	58577537	58577780	E004,E005	2
chr4	58584099	58584162	E006	1
chr4	58585492	58585612	E086	1
chr4	58585683	58586013	E086	1
chr4	58586094	58586345	E086	1
chr4	58597106	58597169	E080	1
chr4	58599941	58600866	E081,E082,E083,E088,E098	5
chr4	58600881	58601071	E083	1
chr4	58603150	58603190	E086	1
chr4	58604001	58604085	E081	1
chr4	58624711	58624794	E088	1
chr4	58624921	58624971	E051	1
chr4	58629380	58629611	E005,E046,E050,E091,E123	5
chr4	58631026	58631465	E005,E057,E081,E083,E091	5
chr4	58632627	58632704	E080	1
chr4	58639074	58639252	E005,E091,E120	3
chr4	58640409	58641296	E081,E082,E088	3
chr4	58643396	58643558	E091	1
chr4	58643643	58643744	E091	1
chr4	58644039	58644374	E005,E021,E091	3
chr4	58654434	58654511	E080	1
chr4	58660775	58660835	E033	1
chr4	58663686	58664017	E081	1
chr4	58666219	58666297	E082	1
chr4	58673203	58673289	E083	1
chr4	58694962	58695012	E091	1
chr4	58696347	58696421	E021	1
chr4	58701960	58702219	E005,E091	2
chr4	58702267	58702366	E081,E084,E091	3
chr4	58704831	58704994	E081,E082	2
chr4	58716427	58716641	E091	1
chr4	58718226	58718354	E088	1
chr4	58718990	58719047	E091	1
chr4	58720131	58720211	E059,E098	2
chr4	58720684	58720804	E083	1
chr4	58720848	58721220	E051,E083,E088,E089,E090,E091	6
chr4	58721466	58721520	E090	1
chr4	58725774	58725814	E086	1
chr4	58731534	58731701	E046,E116	2
chr4	58732462	58733246	E005,E083	2
chr4	58738435	58738578	E081,E082	2
chr4	58742053	58742109	E083	1
chr4	58742177	58742367	E083	1
chr4	58743002	58743673	E081,E082,E083,E088,E089,E090,E120	7
chr4	58743722	58743776	E081	1
chr4	58772193	58772403	E005,E057,E091	3
chr4	58772445	58772589	E005	1
chr4	58776339	58776392	E091	1
chr4	58776432	58776635	E005,E091	2
chr4	58777501	58777625	E005,E080,E086	3
chr4	58783994	58784034	E086	1
chr4	58785243	58785298	E021,E022,E086,E088,E092	5
chr4	58791096	58791146	E082	1
chr4	58791173	58791752	E081,E082	2
chr4	58792560	58792723	E004,E022	2
chr4	58809911	58810182	E050,E051,E059,E080,E086,E088,E089,E091,E097,E122	10
chr4	58811234	58811284	E091	1
chr4	58811600	58811995	E086,E088,E091,E117	4
chr4	58812133	58812183	E091	1
chr4	58818859	58818950	E081	1
chr4	58826524	58826564	E086	1
chr4	58832930	58832970	E086	1
chr4	58833194	58833244	E083	1
chr4	58838181	58838314	E004,E088	2
chr4	58838512	58838591	E081	1
chr4	58840088	58840188	E117	1
chr4	58840932	58841315	E091	1
chr4	58843173	58843348	E083,E091	2
chr4	58845966	58846058	E021	1
chr4	58848847	58848891	E080	1
chr4	58849820	58849920	E088	1
chr4	58851127	58851287	E004,E005	2
chr4	58855188	58855297	E091	1
chr4	58855657	58855891	E003,E004,E021	3
chr4	58855901	58855953	E022	1
chr4	58859951	58860517	E081,E082,E091	3
chr4	58861277	58861379	E004	1
chr4	58869946	58869996	E083	1
chr4	58873561	58873625	E082	1
chr4	58889938	58889988	E022	1
chr4	58899180	58899255	E091	1
chr4	58900739	58900900	E081,E082	2
chr4	58901096	58901233	E081,E082	2
chr4	58904041	58904091	E082	1
chr4	58909748	58909812	E021,E022	2
chr4	58914828	58914877	E086	1
chr4	58916746	58916790	E080	1
chr4	58916798	58917042	E083	1
chr4	58918086	58918287	E081	1
chr4	58928092	58928419	E003,E004,E008,E021,E022,E050,E081,E082,E091,E114	10
chr4	58929784	58929855	E082	1
chr4	58930076	58930150	E082	1
chr4	58930874	58931111	E006,E080	2
chr4	58937026	58937147	E086	1
chr4	58937242	58937282	E086	1
chr4	58938562	58938661	E123	1
chr4	58943348	58943388	E086	1
chr4	58947628	58947928	E081	1
chr4	58954133	58954219	E083	1
chr4	58956815	58956979	E081,E088	2
chr4	58959588	58959827	E003,E004,E008,E021,E022	5
chr4	58976010	58976064	E094	1
chr4	58978162	58978212	E089	1
chr4	58978795	58978885	E080	1
chr4	58979322	58979580	E007,E083,E089	3
chr4	58981975	58982701	E081,E082	2
chr4	58992907	58992960	E082	1
chr4	58996214	58996659	E005	1
chr4	58998391	58998602	E003,E008,E022	3
chr4	59005028	59005268	E081,E082,E086,E088,E089,E090	6
chr4	59005289	59005408	E090	1
chr4	59005424	59005748	E089,E090	2
chr4	59006201	59006281	E088	1
chr4	59009136	59009202	E082	1
chr4	59009214	59009333	E081,E082	2
chr4	59011189	59011321	E081,E082	2
chr4	59011753	59011966	E059	1
chr4	59025902	59025949	E086	1
chr4	59028702	59028797	E090	1
chr4	59028861	59028920	E090	1
chr4	59028963	59029954	E005,E007,E022,E088,E089,E090,E092,E093,E100	9
chr4	59030001	59030151	E090	1
chr4	59030830	59030880	E089	1
chr4	59032642	59032692	E083	1
chr4	59032747	59033034	E081,E082,E083,E086,E089,E090	6
chr4	59035468	59036141	E004,E005,E089,E090	4
chr4	59038674	59038884	E081,E088	2
chr4	59039301	59039355	E088	1
chr4	59039405	59039515	E088	1
chr4	59039572	59039766	E088	1
chr4	59040201	59040251	E021	1
chr4	59041273	59041355	E004,E088,E089,E090	4
chr4	59041429	59041599	E088,E090	2
chr4	59050548	59050598	E084	1
chr4	59057264	59057563	E057,E117	2
chr4	59058499	59058824	E003,E004,E005,E021,E022,E057	6
chr4	59062573	59062835	E081,E082	2
chr4	59062899	59062987	E082	1
chr4	59070206	59070399	E081,E082	2
chr4	59071184	59071274	E088	1
chr4	59071432	59071517	E088	1
chr4	59071647	59071932	E088	1
chr4	59072001	59072363	E081,E082,E088	3
chr4	59074546	59074671	E088	1
chr4	59074993	59075569	E081,E082	2
chr4	59075701	59076076	E004,E007,E081,E082	4
chr4	59076611	59076671	E005	1
chr4	59080130	59081041	E003,E005,E008,E021,E022,E091	6
chr4	59081861	59082257	E004,E005,E022,E091	4
chr4	59082721	59082977	E004	1
chr4	59085471	59085679	E081,E082,E089	3
chr4	59091716	59091943	E003,E004,E008,E022	4
chr4	59094306	59094399	E082	1
chr4	59098141	59098191	E082	1
chr4	59104872	59105231	E089,E090	2
chr4	59113991	59114244	E003,E004,E006,E008,E021,E022,E091,E117	8
chr4	59115579	59115714	E091	1
chr4	59118959	59119084	E088,E089,E090	3
chr4	59120346	59120899	E007,E089,E090	3
chr4	59120926	59120976	E090	1
chr4	59121413	59121470	E082	1
chr4	59121507	59121567	E082	1
chr4	59127838	59127898	E006	1
chr4	59132620	59132670	E022	1
chr4	59138578	59138803	E081,E082	2
chr4	59140863	59140963	E021,E022,E117	3
chr4	59142167	59142364	E006,E091,E114,E117	4
chr4	59149360	59149455	E021,E022	2
chr4	59151948	59152559	E081,E082	2
chr4	59152629	59152809	E081,E082,E117	3
chr4	59153876	59154096	E117	1
chr4	59156815	59156923	E004	1
chr4	59156994	59157072	E004	1
chr4	59161387	59161447	E004	1
chr4	59165578	59165628	E090	1
chr4	59167284	59168127	E003,E004,E005,E006,E007,E008,E021,E022,E080,E083,E086,E088,E089,E091,E092,E097,E098,E114,E117	19
chr4	59168434	59168480	E097	1
chr4	59168593	59168688	E006,E080,E083	3
chr4	59169777	59169966	E005,E091,E117	3
chr4	59170033	59170093	E004	1
chr4	59170097	59170157	E005	1
chr4	59177441	59177491	E021	1
chr4	59179920	59179978	E082	1
chr4	59180710	59180980	E005,E080	2
chr4	59181886	59181965	E080	1
chr4	59182026	59182109	E080	1
chr4	59190372	59190446	E080	1
chr4	59194541	59194628	E081	1
chr4	59201362	59201432	E003	1
chr4	59206017	59206067	E022	1
chr4	59217587	59217739	E081	1
chr4	59218060	59218149	E081	1
chr4	59219213	59219455	E081,E082	2
chr4	59230061	59230210	E004	1
chr4	59234164	59234408	E082,E083,E088	3
chr4	59234441	59234774	E081,E082,E083,E088	4
chr4	59241935	59241975	E034	1
chr4	59246429	59246469	E086	1
chr4	59252956	59253006	E032	1
chr4	59272996	59273696	E083	1
chr4	59276612	59276662	E082	1
chr4	59277213	59277263	E082	1
chr4	59281023	59281145	E004	1
chr4	59281737	59281810	E004	1
chr4	59282333	59282561	E004	1
chr4	59300650	59300735	E094	1
chr4	59302918	59302993	E082	1
chr4	59305204	59305254	E051	1
chr4	59306556	59306637	E005	1
chr4	59306692	59306782	E005	1
chr4	59306908	59306992	E004	1
chr4	59307927	59308028	E006	1
chr4	59315163	59315213	E022	1
chr4	59315336	59315605	E005	1
chr4	59315947	59316153	E004,E005,E080,E091	4
chr4	59316957	59317043	E080	1
chr4	59317093	59317186	E080	1
chr4	59318026	59318106	E116	1
chr4	59320212	59320603	E005,E006,E080,E082,E083,E088,E116	7
chr4	59322913	59323004	E003	1
chr4	59323493	59323533	E086	1
chr4	59334718	59334762	E097	1
chr4	59335066	59335200	E004	1
chr4	59335640	59335866	E004	1
chr4	59343922	59344469	E089,E090	2
chr4	59345350	59345399	E080	1
chr4	59352513	59352599	E004	1
chr4	59357954	59358050	E022	1
chr4	59359901	59359951	E021	1
chr4	59360201	59360356	E004	1
chr4	59360756	59360985	E008,E021,E086	3
chr4	59361839	59361914	E003	1
chr4	59362712	59362774	E091	1
chr4	59362976	59363206	E021,E022,E091	3
chr4	59365447	59365652	E003,E004,E005,E022,E091,E114	6
chr4	59369005	59369376	E080	1
chr4	59369658	59369817	E091	1
chr4	59373327	59373538	E003,E004,E091	3
chr4	59375740	59375835	E091	1
chr4	59380619	59380732	E081,E082,E088,E114	4
chr4	59381473	59381690	E003,E004,E007,E021,E082	5
chr4	59384992	59385053	E091	1
chr4	59385516	59385571	E021	1
chr4	59393158	59393246	E091	1
chr4	59401888	59401938	E022	1
chr4	59402599	59402705	E088	1
chr4	59407944	59408706	E081,E082,E088	3
chr4	59412770	59412841	E082	1
chr4	59413519	59413608	E005,E083	2
chr4	59417947	59418052	E022	1
chr4	59419038	59419501	E003,E004,E005,E006,E091,E117	6
chr4	59419778	59420169	E004,E005,E006,E091,E117	5
chr4	59425460	59425540	E081	1
chr4	59426891	59426981	E005,E116	2
chr4	59427038	59427102	E006	1
chr4	59429666	59429749	E091	1
chr4	59430708	59431295	E004,E084,E091,E117	4
chr4	59431352	59431572	E084,E085,E086,E116,E117	5
chr4	59432562	59432613	E022	1
chr4	59434806	59434870	E082	1
chr4	59447223	59447273	E022	1
chr4	59453974	59454024	E021	1
chr4	59454042	59454347	E005,E022,E080,E084,E091,E114,E117	7
chr4	59454381	59454464	E005	1
chr4	59456974	59457204	E005,E006,E084,E085,E117	5
chr4	59464977	59465054	E080	1
chr4	59466455	59466878	E003,E008,E021,E022	4
chr4	59468406	59468564	E059,E116	2
chr4	59468574	59468670	E021	1
chr4	59468901	59469495	E003,E008,E021,E022	4
chr4	59470096	59470146	E022	1
chr4	59470438	59470512	E021,E022	2
chr4	59478827	59478877	E084	1
chr4	59481800	59481881	E005	1
chr4	59486253	59486314	E004,E022	2
chr4	59489510	59489586	E029	1
chr4	59489995	59490045	E007	1
chr4	59491382	59491523	E081,E082	2
chr4	59493739	59493817	E083	1
chr4	59502485	59502535	E088	1
chr4	59505590	59505650	E084	1
chr4	59506342	59506404	E098	1
chr4	59512144	59512738	E084,E085	2
chr4	59512790	59512890	E084,E085	2
chr4	59515466	59515768	E081,E082	2
chr4	59525014	59525098	E082,E090	2
chr4	59530625	59530855	E005,E117	2
chr4	59531010	59531116	E117	1
chr4	59531591	59532254	E006,E094,E098,E117	4
chr4	59532308	59532439	E005	1
chr4	59533032	59533321	E005	1
chr4	59533540	59533707	E005	1
chr4	59534431	59534847	E005,E008	2
chr4	59535032	59535276	E005,E022	2
chr4	59538359	59539056	E092,E094,E109,E117	4
chr4	59540229	59540649	E003,E004,E005,E008	4
chr4	59542662	59542717	E021	1
chr4	59545294	59545485	E004,E005,E094	3
chr4	59546083	59546144	E092	1
chr4	59546211	59546325	E006,E083,E086,E088,E092	5
chr4	59547981	59548186	E094,E109	2
chr4	59548306	59548356	E021	1
chr4	59550064	59550238	E117	1
chr4	59552495	59552539	E097	1
chr4	59552747	59553010	E080,E117	2
chr4	59566615	59566695	E005,E127	2
chr4	59567564	59567704	E005	1
chr4	59572164	59572214	E082	1
chr4	59599246	59599396	E003,E004,E006,E021,E109,E114	6
chr4	59600587	59600725	E006	1
chr4	59606107	59606157	E051	1
chr4	59615399	59615774	E005,E084,E085,E086,E092,E094,E109	7
chr4	59615797	59615847	E084	1
chr4	59619720	59619981	E082,E093	2
chr4	59623836	59623892	E091	1
chr4	59626386	59626545	E092,E094	2
chr4	59626908	59627259	E081,E082,E114	3
chr4	59627609	59627753	E004,E114	2
chr4	59627776	59627960	E116	1
chr4	59632910	59633228	E005,E080,E091,E117	4
chr4	59640077	59640270	E081,E082	2
chr4	59642263	59642317	E091	1
chr4	59642711	59643208	E006,E017,E057,E081,E114,E117,E128	7
chr4	59643357	59643452	E081	1
chr4	59643551	59643800	E081	1
chr4	59651188	59651345	E088	1
chr4	59673952	59674832	E006,E091,E114,E116,E117	5
chr4	59675187	59675345	E114	1
chr4	59675410	59675463	E114	1
chr4	59675511	59676557	E008,E091,E114,E117	4
chr4	59676700	59677003	E114,E117	2
chr4	59684076	59684508	E005,E006,E091	3
chr4	59684879	59685198	E091	1
chr4	59707882	59707971	E004	1
chr4	59714650	59714723	E082	1
chr4	59724365	59724528	E082,E086	2
chr4	59734857	59735016	E091	1
chr4	59737779	59737823	E080	1
chr4	59798492	59798542	E082	1
chr4	59801125	59801294	E057,E080	2
chr4	59802290	59802370	E059	1
chr4	59806001	59806082	E080,E091	2
chr4	59814565	59814706	E057	1
chr4	59818753	59818803	E051	1
chr4	59819402	59819552	E083	1
chr4	59823519	59823774	E081,E082,E090,E091	4
chr4	59824084	59824181	E057	1
chr4	59827186	59827285	E116	1
chr4	59828555	59828658	E057	1
chr4	59839790	59840054	E081,E082	2
chr4	59843549	59843589	E034	1
chr4	59849540	59850221	E028,E057,E081,E119,E127	5
chr4	59852766	59852897	E119	1
chr4	59853459	59853511	E082	1
chr4	59853558	59853625	E082	1
chr4	59859563	59859615	E086	1
chr4	59863430	59863671	E004,E022	2
chr4	59867613	59867702	E081	1
chr4	59867897	59867969	E082	1
chr4	59868044	59868131	E098	1
chr4	59884617	59884715	E083	1
chr4	59885158	59885219	E084	1
chr4	59891757	59891820	E004	1
chr4	59896814	59896993	E081,E082	2
chr4	59899846	59900082	E059,E114,E117	3
chr4	59900091	59900141	E114	1
chr4	59903564	59903614	E022	1
chr4	59909991	59910728	E022,E081,E082,E083,E086	5
chr4	59916649	59916832	E057,E119	2
chr4	59923615	59923941	E057,E088,E092,E094,E114,E119	6
chr4	59924420	59924569	E083	1
chr4	59926696	59926896	E004,E008	2
chr4	59927795	59927855	E004	1
chr4	59928665	59928928	E057,E088,E119	3
chr4	59928962	59929377	E086,E088,E119	3
chr4	59929443	59929519	E088	1
chr4	59934423	59934783	E059,E081,E082,E083,E091,E117	6
chr4	59934848	59934954	E081,E082	2
chr4	59941279	59941360	E081	1
chr4	59944336	59944376	E086	1
chr4	59952782	59952832	E021	1
chr4	59956000	59956515	E081,E082	2
chr4	59957049	59957099	E021	1
chr4	59957565	59957909	E004,E008,E021,E022	4
chr4	59959920	59960177	E082	1
chr4	59960304	59960595	E003,E004,E008,E021,E022,E082	6
chr4	59962450	59962581	E022,E083	2
chr4	59963739	59963904	E117	1
chr4	59964200	59964300	E117	1
chr4	59967979	59968122	E081,E082	2
chr4	59968147	59968289	E082	1
chr4	59977336	59977467	E004,E005	2
chr4	59981907	59982097	E092,E094,E114,E117,E119	5
chr4	59985330	59985418	E021	1
chr4	59986269	59986353	E021	1
chr4	59986868	59987011	E059	1
chr4	59988497	59988616	E004	1
chr4	59989878	59989958	E059	1
chr4	59990844	59990983	E059	1
chr4	59992290	59992381	E059	1
chr4	59992486	59993324	E059	1
chr4	59993413	59993824	E005,E057,E059,E091	4
chr4	59995071	59995325	E059	1
chr4	59997542	59997596	E081	1
chr4	60001222	60001340	E021,E022	2
chr4	60001377	60001485	E021	1
chr4	60010850	60011027	E059	1
chr4	60025047	60025289	E003,E004,E008,E021,E022	5
chr4	60026214	60026357	E008	1
chr4	60026371	60026421	E021	1
chr4	60026852	60027232	E003,E008,E021,E022,E091	5
chr4	60040654	60040898	E083	1
chr4	60060103	60060233	E083	1
chr4	60060283	60060400	E083	1
chr4	60060549	60060609	E083	1
chr4	60061674	60062129	E083,E091	2
chr4	60062235	60062285	E083	1
chr4	60062484	60062577	E083	1
chr4	60066231	60066281	E083	1
chr4	60066707	60067006	E083,E088,E089,E091,E126	5
chr4	60070555	60070605	E082	1
chr4	60078429	60078547	E022	1
chr4	60078703	60078775	E007	1
chr4	60079296	60079350	E083	1
chr4	60080771	60080870	E126	1
chr4	60082285	60082339	E098	1
chr4	60084541	60084581	E086	1
chr4	60086241	60086368	E081	1
chr4	60088045	60088240	E081,E082,E089,E090,E126	5
chr4	60102965	60103005	E086	1
chr4	60105794	60105856	E082,E098	2
chr4	60112846	60113001	E051,E081,E082,E092,E109,E119	6
chr4	60114750	60114857	E098	1
chr4	60175894	60176077	E004,E057,E080,E094,E109	5
chr4	60182794	60182871	E089	1
chr4	60183795	60183845	E022	1
chr4	60186270	60186354	E059	1
chr4	60195968	60196022	E098	1
chr4	60199059	60199099	E086	1
chr4	60205329	60205809	E004,E007,E022,E059,E083	5
chr4	60207470	60207520	E090	1
chr4	60214272	60214322	E090	1
chr4	60215134	60215475	E083,E084,E085,E092,E094,E109	6
chr4	60220088	60220138	E022	1
chr4	60240273	60240427	E003,E004	2
chr4	60244953	60245003	E082	1
chr4	60245010	60245279	E081,E082	2
chr4	60246603	60247073	E057,E059,E117,E127	4
chr4	60251223	60251399	E081,E082	2
chr4	60252992	60253114	E081,E082	2
chr4	60267140	60267323	E057	1
chr4	60271747	60271791	E097	1
chr4	60284681	60284754	E022	1
chr4	60292818	60293014	E081,E082	2
chr4	60293637	60293881	E081	1
chr4	60294286	60294336	E021	1
chr4	60301666	60301801	E081	1
chr4	60321569	60321722	E055,E056,E057	3
chr4	60323321	60323640	E003,E008	2
chr4	60325052	60325116	E032	1
chr4	60328481	60328552	E034	1
chr4	60329503	60329554	E082	1
chr4	60336873	60336935	E082	1
chr4	60338631	60338729	E050,E051	2
chr4	60340630	60340680	E082	1
chr4	60340722	60340923	E081,E082	2
chr4	60344193	60344471	E005	1
chr4	60350741	60350791	E082	1
chr4	60357296	60357382	E057	1
chr4	60364324	60364427	E005	1
chr4	60376869	60376921	E051	1
chr4	60377264	60378039	E055,E056,E117,E120	4
chr4	60382320	60382371	E082	1
chr4	60385204	60385247	E086	1
chr4	60392570	60392709	E090	1
chr4	60395804	60395854	E022	1
chr4	60400433	60400574	E120	1
chr4	60401231	60401281	E121	1
chr4	60401352	60401556	E059,E116,E120	3
chr4	60402077	60402594	E081,E082	2
chr4	60402663	60402744	E082	1
chr4	60402953	60403496	E050,E057,E116,E117,E119	5
chr4	60404915	60405489	E081,E082	2
chr4	60406167	60406262	E086,E094,E109,E114	4
chr4	60406377	60406523	E094,E109	2
chr4	60408782	60408850	E082	1
chr4	60410802	60410888	E004	1
chr4	60418751	60418907	E117,E121	2
chr4	60418913	60419868	E004,E005,E006,E021,E050,E051,E055,E056,E057,E059,E080,E083,E094,E109,E114,E116,E117,E120,E121,E125,E126,E128	22
chr4	60421948	60422232	E033,E050,E051,E100	4
chr4	60425687	60426220	E004,E021,E022,E050,E051,E093	6
chr4	60426259	60426435	E050,E086	2
chr4	60426529	60426596	E022	1
chr4	60427310	60427405	E059	1
chr4	60429362	60429439	E004	1
chr4	60431588	60431651	E081	1
chr4	60431659	60431971	E081,E082	2
chr4	60436705	60437099	E033,E050,E089,E090,E116	5
chr4	60437667	60437838	E116	1
chr4	60460065	60460422	E081,E082	2
chr4	60460466	60460637	E081,E082	2
chr4	60463121	60464402	E005,E028,E050,E057,E059,E084,E085,E088,E109,E117,E119,E126	12
chr4	60467572	60467674	E046	1
chr4	60473756	60473822	E121	1
chr4	60473827	60473881	E120	1
chr4	60474254	60474508	E028,E055,E056,E057,E117,E119,E120,E125,E127,E128	10
chr4	60476231	60476281	E082	1
chr4	60477828	60478405	E004,E006,E028,E050,E051,E055,E056,E057,E059,E080,E082,E089,E090,E100,E117,E119,E120,E121,E125,E126,E127,E128	22
chr4	60479656	60479707	E082	1
chr4	60480300	60480474	E081,E082	2
chr4	60480699	60480760	E006	1
chr4	60481067	60481366	E081,E082	2
chr4	60481387	60481432	E080	1
chr4	60481490	60481680	E080	1
chr4	60481958	60482009	E050	1
chr4	60483930	60484016	E003,E022	2
chr4	60487969	60488035	E055	1
chr4	60496685	60496946	E004,E005,E022,E119	4
chr4	60501085	60501135	E051	1
chr4	60501812	60501892	E059	1
chr4	60502010	60502090	E116	1
chr4	60503065	60503191	E059	1
chr4	60503260	60503688	E059	1
chr4	60503755	60503880	E059	1
chr4	60504200	60504315	E059	1
chr4	60506662	60506727	E081,E082	2
chr4	60508234	60508296	E082	1
chr4	60509886	60509934	E097	1
chr4	60512807	60512873	E005	1
chr4	60516714	60516821	E050,E051	2
chr4	60521674	60522215	E005,E059,E117,E120,E121	5
chr4	60530599	60530852	E083,E089,E090	3
chr4	60534696	60534765	E021,E022	2
chr4	60534887	60534959	E089,E090	2
chr4	60536863	60537123	E004,E057	2
chr4	60560244	60560341	E082	1
chr4	60565249	60565299	E022	1
chr4	60566093	60566203	E082	1
chr4	60566532	60566623	E082	1
chr4	60570368	60570742	E029,E050,E051,E117	4
chr4	60571228	60571278	E082	1
chr4	60577048	60577194	E080	1
chr4	60578273	60578597	E057,E127	2
chr4	60580849	60580899	E090	1
chr4	60592771	60592853	E021	1
chr4	60594368	60594491	E005	1
chr4	60599974	60600024	E022	1
chr4	60601649	60601724	E007	1
chr4	60604494	60604682	E082	1
chr4	60611155	60611235	E119	1
chr4	60622206	60622286	E059	1
chr4	60622357	60622889	E059	1
chr4	60625351	60625451	E021	1
chr4	60635856	60635911	E090	1
chr4	60636112	60636826	E081,E082,E088,E089,E090,E092	6
chr4	60636980	60637030	E090	1
chr4	60637228	60637278	E090	1
chr4	60638368	60638696	E081,E082	2
chr4	60640237	60640306	E007	1
chr4	60646118	60646214	E008,E021,E022	3
chr4	60646368	60646461	E008	1
chr4	60653509	60653559	E088	1
chr4	60666911	60667168	E050,E051	2
chr4	60678251	60678331	E059	1
chr4	60679565	60679609	E097	1
chr4	60680182	60680720	E057,E116	2
chr4	60684469	60684754	E050,E051,E088,E116,E117,E120,E121	7
chr4	60684789	60684854	E050	1
chr4	60686579	60687060	E081,E082	2
chr4	60689155	60689300	E081	1
chr4	60690882	60691104	E032,E033	2
chr4	60697542	60697596	E081	1
chr4	60697746	60697973	E081	1
chr4	60707480	60707716	E117	1
chr4	60714263	60714505	E003,E004,E007,E008,E022,E057,E082	7
chr4	60715625	60715697	E082	1
chr4	60721256	60721329	E086	1
chr4	60721588	60721653	E003	1
chr4	60722028	60722243	E081,E082	2
chr4	60730013	60730063	E114	1
chr4	60734857	60734949	E007	1
chr4	60735007	60735091	E007	1
chr4	60735380	60735434	E128	1
chr4	60736172	60736223	E050	1
chr4	60738362	60738616	E089,E090	2
chr4	60738710	60738810	E089,E090	2
chr4	60739419	60739469	E089	1
chr4	60742057	60742161	E082	1
chr4	60752344	60752394	E022	1
chr4	60757526	60757625	E059	1
chr4	60764446	60764511	E083	1
chr4	60770074	60770620	E004,E005,E007,E022,E057,E091,E117,E127	8
chr4	60770790	60770893	E005	1
chr4	60771554	60771763	E003,E057,E127	3
chr4	60776598	60776719	E008	1
chr4	60780458	60780593	E057	1
chr4	60786230	60786383	E003,E004,E007,E021,E022,E089	6
chr4	60786420	60786556	E007	1
chr4	60786615	60786673	E021	1
chr4	60789054	60789172	E081	1
chr4	60790525	60790755	E081,E082	2
chr4	60791108	60791477	E059	1
chr4	60791896	60792053	E057,E127	2
chr4	60803402	60803755	E090	1
chr4	60803764	60804409	E089,E090,E098	3
chr4	60808141	60808201	E005	1
chr4	60811085	60811345	E057,E117,E127	3
chr4	60811422	60811896	E057,E127	2
chr4	60812168	60812393	E082	1
chr4	60822007	60822275	E088,E117	2
chr4	60822902	60822966	E091	1
chr4	60824216	60824375	E081,E082	2
chr4	60824717	60824767	E083	1
chr4	60825579	60825629	E083	1
chr4	60825791	60826307	E083	1
chr4	60826350	60826409	E083	1
chr4	60832602	60832765	E004,E005,E057,E117	4
chr4	60835729	60835853	E083	1
chr4	60837799	60837920	E004,E005	2
chr4	60840216	60840266	E007	1
chr4	60841472	60841529	E092	1
chr4	60844899	60844949	E082	1
chr4	60849209	60849263	E081	1
chr4	60849344	60849498	E081	1
chr4	60849607	60850162	E081,E082	2
chr4	60852245	60852479	E081	1
chr4	60853132	60853258	E022	1
chr4	60855622	60855706	E081	1
chr4	60859958	60860123	E003,E004,E021	3
chr4	60863172	60863243	E097	1
chr4	60868738	60869087	E088,E089,E090,E094	4
chr4	60875348	60875418	E098	1
chr4	60877439	60877502	E029,E032,E034,E050,E051,E080,E081,E083,E086,E091,E094,E109	12
chr4	60879059	60879113	E120	1
chr4	60879771	60879961	E059,E086	2
chr4	60883616	60883924	E005,E090	2
chr4	60884850	60884980	E083	1
chr4	60885028	60885155	E004,E022	2
chr4	60885626	60886473	E083	1
chr4	60886576	60886859	E059,E083	2
chr4	60887173	60887233	E005	1
chr4	60890610	60890688	E091	1
chr4	60899947	60900008	E090	1
chr4	60900115	60900358	E005,E021,E022,E088,E089,E090	6
chr4	60905685	60906083	E057	1
chr4	60907018	60907094	E050	1
chr4	60908743	60908924	E005,E017,E021,E022,E057,E117	6
chr4	60916093	60916143	E022	1
chr4	60916741	60916931	E057	1
chr4	60925006	60925050	E080	1
chr4	60925695	60925739	E080	1
chr4	60941107	60941231	E080	1
chr4	60941910	60942051	E059	1
chr4	60942736	60942943	E081,E082	2
chr4	60945368	60945456	E081	1
chr4	60947543	60947610	E088	1
chr4	60954643	60954853	E003,E004,E008,E021	4
chr4	60954942	60955037	E008	1
chr4	60955052	60955143	E003	1
chr4	60955283	60955552	E004,E005,E008,E021,E022,E059	6
chr4	60955624	60955879	E003,E008,E021	3
chr4	60962455	60962786	E081,E082	2
chr4	60964085	60964471	E021,E059	2
chr4	60972010	60972077	E081	1
chr4	60974693	60974752	E081	1
chr4	60977528	60977754	E081,E083	2
chr4	60977800	60977854	E081	1
chr4	60988612	60988666	E034,E100	2
chr4	60988900	60988970	E118	1
chr4	60994226	60995085	E057,E081,E090,E125,E127,E128	6
chr4	60995467	60995722	E057,E117	2
chr4	60998960	60999067	E081	1
chr4	60999089	60999601	E006,E017,E057,E081,E082,E094,E117,E119,E125,E126,E127,E128	12
chr4	60999952	61000103	E006,E126,E128	3
chr4	61012342	61012538	E057	1
chr4	61019334	61019565	E057	1
chr4	61020796	61021218	E057,E127	2
chr4	61031074	61031273	E057	1
chr4	61036563	61036705	E081	1
chr4	61040993	61041409	E081	1
chr4	61042822	61042872	E090	1
chr4	61043358	61043413	E090	1
chr4	61045062	61045112	E022	1
chr4	61053673	61053751	E098	1
chr4	61061090	61061195	E059	1
chr4	61066754	61067078	E003,E004,E006,E007,E008,E017,E021,E022,E032,E033,E034,E046,E050,E051,E055,E057,E059,E080,E081,E082,E083,E085,E086,E088,E089,E090,E091,E092,E093,E094,E097,E098,E109,E114,E116,E117,E118,E119,E120,E121,E122,E123,E124,E126,E127,E128	46
chr4	61082498	61082875	E006,E028,E055,E056,E057,E059,E080,E117,E119,E120,E123,E127	12
chr4	61084515	61084585	E088	1
chr4	61088551	61088666	E006,E090	2
chr4	61088730	61089566	E055,E056,E088,E089,E090,E092,E098,E126	8
chr4	61090875	61091362	E080	1
chr4	61092206	61092502	E057	1
chr4	61092561	61092611	E083	1
chr4	61101442	61101526	E089	1
chr4	61107477	61107584	E080	1
chr4	61107607	61107954	E007,E080,E086,E088	4
chr4	61115078	61115118	E086	1
chr4	61115436	61115516	E059	1
chr4	61123003	61123063	E005	1
chr4	61125666	61125723	E082	1
chr4	61125976	61126052	E082	1
chr4	61126108	61126158	E082	1
chr4	61130741	61130913	E082	1
chr4	61132041	61132616	E088,E094	2
chr4	61146266	61146310	E080	1
chr4	61149432	61149509	E081	1
chr4	61150464	61150919	E094	1
chr4	61158240	61158321	E081	1
chr4	61162301	61162351	E055	1
chr4	61174422	61174515	E080	1
chr4	61175164	61175214	E088	1
chr4	61175267	61175387	E088	1
chr4	61179426	61179758	E055,E088,E090,E126	4
chr4	61179784	61179878	E090	1
chr4	61180014	61180611	E022,E057,E090,E117	4
chr4	61180659	61180742	E057	1
chr4	61184526	61184628	E057	1
chr4	61184892	61184943	E080	1
chr4	61188601	61188671	E051	1
chr4	61192169	61192213	E080	1
chr4	61193048	61193229	E088	1
chr4	61193397	61193473	E088,E089	2
chr4	61193518	61193638	E088,E089,E090	3
chr4	61206006	61206060	E098	1
chr4	61208487	61208593	E089	1
chr4	61209507	61209557	E084	1
chr4	61210441	61210492	E089	1
chr4	61210605	61211030	E017,E055,E088,E089,E090,E092,E117,E126	8
chr4	61211098	61211176	E089	1
chr4	61211223	61211389	E089,E090	2
chr4	61211562	61211632	E088,E089,E090	3
chr4	61219259	61219319	E004	1
chr4	61225451	61225495	E086	1
chr4	61225625	61225837	E086	1
chr4	61231047	61231178	E003,E008,E021,E022	4
chr4	61231771	61231821	E082	1
chr4	61232523	61232620	E082	1
chr4	61250235	61250672	E081,E082	2
chr4	61255386	61255728	E003,E004,E021,E022	4
chr4	61262023	61262073	E022	1
chr4	61262118	61262802	E028,E057,E081,E082,E089,E090,E119,E127	8
chr4	61266436	61266515	E082	1
chr4	61269688	61270152	E003,E008,E021,E022	4
chr4	61273068	61273128	E089,E090	2
chr4	61275736	61275851	E090	1
chr4	61276488	61276543	E082	1
chr4	61276622	61276702	E119	1
chr4	61284839	61284924	E022	1
chr4	61288161	61288427	E003,E004,E008,E022	4
chr4	61304801	61304861	E003	1
chr4	61309498	61309575	E029	1
chr4	61315909	61316057	E003,E021	2
chr4	61317908	61317974	E088	1
chr4	61318030	61318124	E088	1
chr4	61327331	61327496	E005	1
chr4	61329775	61330096	E003,E004,E008,E021,E022,E057,E080,E091	8
chr4	61349042	61349181	E004	1
chr4	61350941	61351438	E004,E005,E017,E022,E028,E057,E117,E127	8
chr4	61352950	61353277	E028,E057,E117,E127	4
chr4	61353795	61353846	E090	1
chr4	61357199	61357274	E088	1
chr4	61357345	61357551	E088	1
chr4	61362070	61362292	E088	1
chr4	61366419	61366980	E003,E004,E008,E021,E022	5
chr4	61370876	61371061	E080,E081	2
chr4	61372157	61372426	E005,E091	2
chr4	61382877	61383165	E057,E081,E119	3
chr4	61383197	61383294	E081	1
chr4	61388511	61388576	E081	1
chr4	61397583	61397757	E057	1
chr4	61399116	61399299	E119	1
chr4	61407997	61408161	E119	1
chr4	61410809	61410955	E017,E021,E055,E056,E080	5
chr4	61411026	61411097	E080,E082	2
chr4	61415942	61416108	E057	1
chr4	61428044	61428361	E007,E021,E022,E081,E082,E088	6
chr4	61428710	61428760	E088	1
chr4	61431389	61431497	E003,E021,E022	3
chr4	61440551	61440795	E080	1
chr4	61445152	61445389	E017,E028,E055,E057,E119,E126,E127	7
chr4	61445646	61445710	E090	1
chr4	61447405	61447476	E004	1
chr4	61447914	61448171	E004,E005,E091	3
chr4	61450058	61450320	E088	1
chr4	61450993	61451047	E088	1
chr4	61451314	61451448	E017	1
chr4	61452253	61452387	E117	1
chr4	61452399	61452556	E091	1
chr4	61452638	61452704	E091	1
chr4	61452834	61452902	E091	1
chr4	61454337	61454596	E028,E057,E091,E119,E127	5
chr4	61454643	61454723	E057	1
chr4	61455016	61455060	E080	1
chr4	61455098	61455222	E057,E080	2
chr4	61455266	61455401	E003,E004,E021,E022	4
chr4	61458850	61458939	E051,E091	2
chr4	61470349	61470613	E055,E056,E126	3
chr4	61471388	61471699	E007,E017,E055,E056,E089,E126	6
chr4	61471801	61471966	E017,E028,E055,E056,E057,E119,E125,E126,E128	9
chr4	61475956	61476092	E055	1
chr4	61476666	61476898	E055,E090,E126	3
chr4	61477229	61478264	E004,E005,E022,E028,E055,E056,E057,E091,E117,E119,E125,E127,E128	13
chr4	61483279	61483501	E055,E126	2
chr4	61483547	61483732	E055,E056,E126	3
chr4	61485371	61485588	E017,E055,E056,E128	4
chr4	61490638	61490692	E081	1
chr4	61503998	61504077	E051	1
chr4	61514584	61514792	E005,E022,E028,E057,E119	5
chr4	61518791	61518927	E055,E056	2
chr4	61521260	61521316	E126	1
chr4	61522023	61522196	E004,E017,E021,E022,E055,E082	6
chr4	61522281	61522415	E124	1
chr4	61522842	61523091	E021,E028,E055,E056,E057,E080,E091,E126,E127	9
chr4	61523150	61523311	E005,E055	2
chr4	61523629	61523826	E006,E029,E051,E055,E080,E124,E126	7
chr4	61523895	61523984	E080	1
chr4	61542998	61543265	E081,E082	2
chr4	61548665	61549049	E017,E055,E056,E090,E125,E126,E128	7
chr4	61549077	61549595	E006,E017,E028,E055,E056,E057,E088,E090,E117,E119,E125,E126,E127,E128	14
chr4	61549622	61549694	E088,E090	2
chr4	61549707	61550186	E006,E017,E028,E055,E056,E057,E088,E089,E090,E125,E126,E128	12
chr4	61552851	61552918	E126	1
chr4	61553983	61554052	E088	1
chr4	61554107	61554440	E088	1
chr4	61559147	61559245	E004	1
chr4	61575022	61575089	E004	1
chr4	61587600	61587694	E006,E080	2
chr4	61589690	61589795	E004	1
chr4	61590191	61590956	E004,E005,E006,E017,E022,E028,E055,E056,E057,E080,E083,E091,E097,E098,E117,E119,E120,E121,E125,E126,E127,E128	22
chr4	61591007	61591076	E004	1
chr4	61592584	61592798	E005,E055,E056,E080,E091,E119,E126	7
chr4	61594994	61595342	E017,E028,E055,E057,E119,E125,E127,E128	8
chr4	61603528	61603977	E006,E017,E028,E055,E056,E057,E091,E117,E119,E126	10
chr4	61604263	61604463	E091	1
chr4	61604566	61604655	E091	1
chr4	61607928	61607987	E080	1
chr4	61608024	61608154	E080	1
chr4	61608192	61608242	E090	1
chr4	61608277	61608321	E080	1
chr4	61608632	61608686	E080	1
chr4	61609516	61609720	E004,E005,E091	3
chr4	61609864	61609980	E017,E080	2
chr4	61610562	61610764	E003,E004,E008,E017,E021,E022,E028,E055,E056,E057,E126	11
chr4	61611676	61611826	E017	1
chr4	61611967	61612210	E057,E091,E119	3
chr4	61614658	61614759	E004,E081	2
chr4	61621197	61621396	E004,E081,E082	3
chr4	61621492	61621707	E004	1
chr4	61623747	61624113	E017,E055,E057,E059,E091,E117	6
chr4	61624157	61624265	E117	1
chr4	61625335	61625508	E004,E021,E022	3
chr4	61631759	61632061	E119	1
chr4	61639315	61639375	E029	1
chr4	61639779	61639839	E005	1
chr4	61640263	61640323	E004	1
chr4	61646678	61646925	E017,E028,E055,E056,E057,E091,E117,E119,E126	9
chr4	61651166	61651217	E090	1
chr4	61651869	61652488	E117	1
chr4	61654076	61654156	E119	1
chr4	61655606	61655656	E021	1
chr4	61656751	61656811	E003	1
chr4	61659511	61659653	E080	1
chr4	61659726	61659843	E080	1
chr4	61662906	61662956	E021	1
chr4	61666167	61666244	E084	1
chr4	61666411	61666896	E084,E085,E109	3
chr4	61668159	61668209	E085	1
chr4	61669727	61669922	E004	1
chr4	61670224	61670315	E004	1
chr4	61671062	61671323	E004	1
chr4	61671388	61671820	E003,E004,E005,E006,E007,E008,E017,E021,E022,E028,E050,E051,E055,E056,E057,E059,E080,E081,E082,E083,E084,E086,E088,E089,E090,E091,E092,E093,E109,E114,E119,E123	32
chr4	61674183	61675786	E081,E082,E089,E090,E093	5
chr4	61678679	61678737	E088	1
chr4	61678738	61678819	E050	1
chr4	61678891	61679049	E050,E051,E088	3
chr4	61686383	61686481	E088	1
chr4	61688755	61688980	E082	1
chr4	61690401	61690471	E082	1
chr4	61694032	61694138	E082,E088,E089	3
chr4	61696086	61696170	E088	1
chr4	61696380	61696513	E080	1
chr4	61702608	61702670	E022	1
chr4	61706172	61706323	E090,E092,E094	3
chr4	61713436	61713677	E004,E005,E022,E088,E091	5
chr4	61721556	61721769	E082	1
chr4	61723234	61723465	E007,E080	2
chr4	61729998	61730073	E006	1
chr4	61730282	61730348	E080	1
chr4	61730833	61730929	E004	1
chr4	61731004	61731405	E003,E004,E008,E021,E022,E080,E081,E082,E083,E088,E089,E090,E091,E092	14
chr4	61731653	61731709	E082	1
chr4	61735579	61735758	E088	1
chr4	61739302	61739352	E007	1
chr4	61742532	61743162	E059	1
chr4	61746918	61747079	E091	1
chr4	61748996	61749168	E088	1
chr4	61750046	61750090	E097	1
chr4	61750336	61750771	E059,E081,E082,E083,E086,E088,E089,E090,E092,E126	10
chr4	61750830	61751118	E081,E082,E083,E088,E091,E092	6
chr4	61757696	61758014	E021,E022	2
chr4	61763235	61763443	E083,E088,E090,E092	4
chr4	61770465	61770509	E097	1
chr4	61774321	61774488	E089,E090	2
chr4	61774652	61774781	E090	1
chr4	61774833	61775227	E004,E006,E088	3
chr4	61775264	61775339	E006,E088	2
chr4	61778655	61779465	E006,E059,E088,E089,E090,E126	6
chr4	61779520	61779631	E086,E088	2
chr4	61788983	61789079	E004	1
chr4	61796549	61797054	E081,E089	2
chr4	61799808	61799929	E022,E091	2
chr4	61799981	61801008	E003,E004,E005,E007,E021,E057,E080,E086,E091,E125	10
chr4	61801140	61801210	E080	1
chr4	61803083	61803148	E091	1
chr4	61804375	61804692	E004,E005,E021,E057,E091	5
chr4	61809091	61809168	E080	1
chr4	61809314	61809408	E080	1
chr4	61809616	61809700	E080	1
chr4	61809766	61810246	E006,E080,E088,E117	4
chr4	61810284	61810415	E080	1
chr4	61811055	61811133	E004,E091	2
chr4	61811178	61811279	E004	1
chr4	61811461	61811655	E004,E005,E091,E125,E128	5
chr4	61811696	61811756	E005	1
chr4	61813858	61814050	E005,E006,E017,E028,E055,E057,E080,E119,E125,E128	10
chr4	61814058	61814138	E057	1
chr4	61815702	61815787	E022	1
chr4	61816226	61816312	E091	1
chr4	61816789	61816904	E090	1
chr4	61817995	61818078	E126	1
chr4	61818783	61818939	E005,E091	2
chr4	61819602	61819692	E006	1
chr4	61819816	61819898	E006	1
chr4	61821228	61821304	E128	1
chr4	61827612	61827692	E119	1
chr4	61828101	61828274	E003,E004,E008,E021,E022,E080,E091	7
chr4	61828297	61828429	E005	1
chr4	61828543	61828827	E005	1
chr4	61830647	61831312	E005,E057,E091	3
chr4	61831836	61831959	E091	1
chr4	61834692	61834826	E008	1
chr4	61843142	61843308	E059	1
chr4	61854852	61855126	E005,E028,E057,E080,E091,E117	6
chr4	61855877	61855967	E005	1
chr4	61857673	61858151	E028,E057,E119,E125,E128	5
chr4	61860516	61860797	E081,E082	2
chr4	61865799	61865867	E004	1
chr4	61869099	61869319	E005,E057,E125	3
chr4	61870417	61871037	E005,E028,E057,E090,E091,E117,E119	7
chr4	61876792	61877090	E006,E117,E125,E128	4
chr4	61877109	61877189	E119	1
chr4	61880395	61880449	E127	1
chr4	61884246	61884306	E004	1
chr4	61884421	61884529	E004	1
chr4	61884751	61884899	E080	1
chr4	61885275	61885326	E090	1
chr4	61890291	61890370	E098	1
chr4	61900642	61900845	E028,E091	2
chr4	61907324	61907585	E004,E021,E022	3
chr4	61912199	61912444	E007	1
chr4	61920912	61921079	E091	1
chr4	61921134	61921257	E088	1
chr4	61926241	61926342	E080	1
chr4	61927052	61927104	E088	1
chr4	61927716	61927766	E022	1
chr4	61928196	61928266	E080	1
chr4	61928395	61928518	E088	1
chr4	61928542	61928664	E081	1
chr4	61930333	61930566	E117	1
chr4	61933511	61933848	E081,E082	2
chr4	61933937	61934152	E081,E082	2
chr4	61934520	61934833	E006,E017,E028,E055,E057,E088,E091,E117,E119,E120,E125,E128	12
chr4	61939886	61939980	E057	1
chr4	61945041	61945505	E028,E055,E057,E119,E120	5
chr4	61948882	61948932	E091	1
chr4	61950369	61950788	E004	1
chr4	61952168	61952393	E003,E004	2
chr4	61958108	61958158	E109	1
chr4	61960488	61961056	E005,E091	2
chr4	61961082	61961172	E080	1
chr4	61968480	61968560	E059	1
chr4	61969721	61969771	E022	1
chr4	61977107	61977167	E004	1
chr4	61990663	61990848	E004	1
chr4	61994247	61994357	E082	1
chr4	61994461	61994803	E021,E081,E082,E090,E092	5
chr4	61995531	61995597	E081	1
chr4	61995696	61996102	E081,E082	2
chr4	62005009	62005059	E021	1
chr4	62009255	62009525	E091	1
chr4	62010184	62010662	E005,E091,E117	3
chr4	62010683	62010853	E005,E091	2
chr4	62014168	62014305	E123	1
chr4	62014352	62014453	E123	1
chr4	62015052	62015315	E005,E006,E028,E055,E057,E080,E091,E117,E119,E123,E128	11
chr4	62016763	62016875	E082	1
chr4	62018050	62018132	E088,E091	2
chr4	62018185	62018527	E003,E004,E005,E006,E021,E022,E059,E091	8
chr4	62026324	62026431	E004	1
chr4	62027966	62028141	E055,E125,E128	3
chr4	62036675	62036781	E091	1
chr4	62039376	62039530	E119	1
chr4	62039653	62039758	E006,E057	2
chr4	62044394	62044577	E080	1
chr4	62045227	62045507	E028,E057	2
chr4	62046050	62046537	E004,E008,E021,E022	4
chr4	62055445	62055697	E003,E021,E022,E081,E088	5
chr4	62059632	62059987	E057	1
chr4	62060360	62060613	E081,E082,E091	3
chr4	62060776	62060820	E080	1
chr4	62060879	62061068	E028,E057,E080	3
chr4	62061391	62061460	E091	1
chr4	62064395	62064786	E083,E089,E090	3
chr4	62064863	62064913	E090	1
chr4	62064957	62065134	E090	1
chr4	62065222	62065296	E004	1
chr4	62065349	62065430	E004,E089,E092	3
chr4	62065431	62069571	E003,E004,E005,E006,E007,E008,E021,E022,E028,E029,E050,E051,E055,E056,E057,E059,E080,E081,E082,E083,E084,E085,E086,E088,E089,E090,E091,E092,E093,E094,E117,E118,E119,E121,E125,E126,E127,E128	38
chr4	62069785	62069849	E080	1
chr4	62069901	62070033	E083,E090	2
chr4	62070036	62071195	E003,E004,E005,E006,E007,E017,E021,E022,E028,E055,E056,E057,E080,E081,E082,E083,E088,E089,E090,E091,E092,E114,E117,E119,E120,E125,E127,E128	28
chr4	62071256	62071306	E082	1
chr4	62071404	62071490	E080	1
chr4	62071570	62071632	E080	1
chr4	62072092	62072142	E080	1
chr4	62073818	62073872	E080	1
chr4	62075884	62076551	E003,E004,E007,E008,E021,E022,E080,E081,E082,E083,E086,E088,E094,E119	14
chr4	62077065	62077211	E083,E086	2
chr4	62077531	62077697	E083,E089	2
chr4	62077706	62078069	E081,E082	2
chr4	62078628	62078688	E080	1
chr4	62080512	62080686	E080	1
chr4	62080727	62080908	E080	1
chr4	62081032	62081082	E090	1
chr4	62081170	62081214	E080	1
chr4	62082967	62083145	E083	1
chr4	62086444	62086494	E089	1
chr4	62086507	62086619	E091	1
chr4	62089183	62089326	E088	1
chr4	62090319	62090604	E022,E083,E088	3
chr4	62091436	62091641	E008,E022,E090	3
chr4	62097306	62097352	E086	1
chr4	62097812	62097880	E080	1
chr4	62105128	62105238	E007,E022	2
chr4	62109366	62109416	E088	1
chr4	62110846	62111461	E059,E080,E083,E088,E090,E092	6
chr4	62111480	62112152	E080,E081,E083,E086,E088,E089,E090,E092,E094,E120,E121	11
chr4	62112943	62113003	E083	1
chr4	62114591	62114645	E094	1
chr4	62116904	62117200	E004,E005,E089,E090	4
chr4	62118696	62118965	E057,E088,E119,E127	4
chr4	62119956	62120620	E028,E057,E119,E127	4
chr4	62122580	62122631	E090	1
chr4	62122732	62122850	E090	1
chr4	62123817	62124297	E051,E080,E083	3
chr4	62125263	62125339	E082	1
chr4	62127471	62127530	E080	1
chr4	62129895	62130052	E080,E081,E082,E083,E088	5
chr4	62130311	62130719	E003,E004,E007,E008,E059,E080	6
chr4	62131315	62131490	E080	1
chr4	62133159	62133245	E081,E082	2
chr4	62134185	62134262	E050	1
chr4	62134572	62134631	E080	1
chr4	62137273	62137446	E080	1
chr4	62138321	62138390	E084	1
chr4	62138779	62139510	E006,E029,E050,E051,E055,E056,E080,E081,E082,E084,E088,E089,E090,E094,E100,E117,E126	17
chr4	62140865	62141271	E004,E080	2
chr4	62141464	62141544	E080	1
chr4	62143359	62143445	E088,E089	2
chr4	62143486	62143889	E028,E057,E080,E082,E086,E088,E089,E090,E092,E094,E117,E119	12
chr4	62144056	62144128	E090	1
chr4	62144160	62144210	E082	1
chr4	62144637	62144690	E088	1
chr4	62147654	62147730	E003	1
chr4	62148206	62148260	E080	1
chr4	62149215	62149279	E080	1
chr4	62149334	62149463	E080	1
chr4	62151506	62151550	E080	1
chr4	62158171	62158290	E057	1
chr4	62158780	62158869	E082,E083	2
chr4	62159555	62159643	E005,E086,E088	3
chr4	62159699	62159749	E088	1
chr4	62159795	62160089	E007,E083,E086,E088,E092	5
chr4	62161550	62161653	E007	1
chr4	62161801	62161861	E004	1
chr4	62161961	62162033	E080,E083,E088	3
chr4	62162050	62162209	E005,E008,E080	3
chr4	62164054	62164360	E003,E004,E007,E008,E021,E022	6
chr4	62165077	62165331	E050,E051,E081,E082,E088,E089,E090	7
chr4	62165479	62165581	E088	1
chr4	62166819	62166904	E090	1
chr4	62166979	62167571	E081,E082,E088,E089,E090	5
chr4	62167630	62167694	E089	1
chr4	62168938	62168988	E007	1
chr4	62169687	62169805	E004	1
chr4	62170325	62170375	E007	1
chr4	62170952	62171019	E081	1
chr4	62171057	62171247	E081,E082	2
chr4	62171450	62171510	E004	1
chr4	62175105	62175779	E006,E081,E082,E128	4
chr4	62178333	62178565	E028,E055,E056,E057,E125,E128	6
chr4	62181140	62181233	E059	1
chr4	62182238	62182306	E004	1
chr4	62184111	62184172	E005	1
chr4	62184200	62184254	E128	1
chr4	62185973	62186181	E006,E055,E094,E119,E125,E128	6
chr4	62186432	62186520	E090	1
chr4	62188783	62188850	E021	1
chr4	62188891	62188941	E022	1
chr4	62194737	62194781	E080	1
chr4	62196260	62196320	E004	1
chr4	62198503	62198677	E004,E006,E088,E125	4
chr4	62199367	62199442	E080	1
chr4	62201097	62201171	E007	1
chr4	62202054	62203224	E003,E004,E007,E008,E021,E022,E059,E081,E082	9
chr4	62207819	62208065	E088,E092	2
chr4	62208187	62208241	E088	1
chr4	62208623	62208713	E008	1
chr4	62209107	62209316	E083	1
chr4	62209376	62209448	E090	1
chr4	62209666	62209739	E080	1
chr4	62210028	62210274	E022,E080,E088,E089,E090	5
chr4	62210337	62210471	E080	1
chr4	62211886	62211936	E022	1
chr4	62214584	62214634	E088	1
chr4	62216710	62216770	E092	1
chr4	62220249	62220315	E080	1
chr4	62220410	62220789	E080	1
chr4	62222286	62222359	E080	1
chr4	62222481	62222696	E088	1
chr4	62225152	62225296	E004,E021	2
chr4	62238592	62238749	E008,E021,E022	3
chr4	62239656	62240936	E003,E004,E006,E007,E021,E022,E028,E055,E056,E057,E080,E082,E086,E088,E089,E090,E098,E117,E119,E120,E121,E125,E128	23
chr4	62241127	62241391	E028,E055,E056,E057,E080,E117,E119,E125,E127	9
chr4	62242015	62242227	E081,E088	2
chr4	62242243	62242297	E128	1
chr4	62242465	62242626	E059	1
chr4	62245207	62245448	E028,E057,E119	3
chr4	62245491	62245571	E119	1
chr4	62246671	62246941	E003,E004,E021,E022,E083	5
chr4	62247061	62247235	E008,E022,E083	3
chr4	62247239	62247402	E028	1
chr4	62247411	62247471	E004	1
chr4	62248306	62248416	E007	1
chr4	62249489	62249539	E090	1
chr4	62249610	62249679	E090	1
chr4	62250526	62250657	E089,E090	2
chr4	62250922	62251415	E004,E089,E090,E128	4
chr4	62252753	62252954	E003,E004,E008	3
chr4	62252996	62253414	E003,E004,E008,E021,E022	5
chr4	62253805	62254195	E004,E008	2
chr4	62254255	62254349	E008	1
chr4	62254448	62254547	E004,E022	2
chr4	62254998	62255078	E080	1
chr4	62255459	62255645	E004	1
chr4	62256705	62256785	E004	1
chr4	62258904	62258957	E080	1
chr4	62259601	62259666	E081	1
chr4	62261615	62261856	E003,E004,E007,E008,E021,E022	6
chr4	62262187	62262380	E003,E117	2
chr4	62262970	62263379	E004,E006,E022,E028,E029,E050,E055,E056,E059,E086,E089,E120,E121,E125,E126,E128	16
chr4	62266192	62266651	E007,E059,E081,E082,E088,E090,E092	7
chr4	62271610	62271722	E089,E090	2
chr4	62271917	62272011	E090	1
chr4	62272410	62272665	E028,E057,E089,E090,E109	5
chr4	62272813	62272921	E090	1
chr4	62273124	62274442	E003,E007,E008,E022,E081,E083,E088,E089,E090,E092	10
chr4	62274674	62274841	E028,E057,E127	3
chr4	62276489	62276597	E022	1
chr4	62277874	62277924	E022	1
chr4	62288087	62288203	E081,E082	2
chr4	62289894	62290004	E080,E088	2
chr4	62290950	62291612	E028,E057,E091,E117,E119,E127	6
chr4	62291857	62291912	E080	1
chr4	62292742	62293282	E028,E057,E119,E127	4
chr4	62293626	62294214	E028,E057,E092,E119,E125,E127,E128	7
chr4	62294791	62295173	E057,E119	2
chr4	62296992	62297100	E022,E082	2
chr4	62299313	62299390	E089,E090	2
chr4	62300632	62300701	E082	1
chr4	62300798	62300865	E082	1
chr4	62303458	62303849	E008,E091,E117,E119	4
chr4	62306075	62306449	E081,E082,E089,E120,E121	5
chr4	62308608	62308658	E088	1
chr4	62308740	62308956	E055,E056,E059,E080,E088,E119,E120	7
chr4	62309098	62309232	E109,E119	2
chr4	62309398	62310268	E004,E005,E006,E017,E028,E055,E056,E057,E059,E080,E084,E089,E094,E117,E119,E120,E121,E125,E126,E127,E128	21
chr4	62310877	62311491	E080,E084,E085,E088,E092,E094,E098,E109	8
chr4	62311516	62311957	E084,E085	2
chr4	62312053	62312162	E084	1
chr4	62312780	62312926	E082,E088	2
chr4	62313344	62313394	E088	1
chr4	62313698	62314180	E028,E057,E094,E109,E127,E128	6
chr4	62316863	62316941	E109	1
chr4	62317069	62317277	E109	1
chr4	62317784	62317866	E007	1
chr4	62318379	62318478	E081,E082	2
chr4	62318747	62318923	E080	1
chr4	62323158	62323212	E098	1
chr4	62325214	62325549	E122,E125,E128	3
chr4	62327463	62327517	E127	1
chr4	62327830	62329085	E006,E017,E028,E055,E056,E057,E080,E092,E094,E098,E109,E114,E117,E118,E119,E120,E121,E122,E125,E127,E128	21
chr4	62329154	62329245	E080	1
chr4	62329455	62329577	E080	1
chr4	62329601	62329690	E128	1
chr4	62329888	62329974	E004	1
chr4	62331082	62331181	E119	1
chr4	62333732	62334324	E005,E006,E017,E021,E028,E050,E055,E056,E057,E059,E080,E086,E091,E117,E119,E120,E125,E127,E128	19
chr4	62334519	62334599	E057	1
chr4	62334893	62334943	E021	1
chr4	62335128	62335258	E028,E119,E127	3
chr4	62335942	62336072	E028,E090,E127	3
chr4	62338072	62338123	E080	1
chr4	62338303	62338593	E080	1
chr4	62338855	62338916	E080	1
chr4	62339040	62339365	E081,E082,E088,E089,E090	5
chr4	62339422	62339530	E090	1
chr4	62339794	62340110	E081,E082,E089,E090	4
chr4	62340455	62340499	E080	1
chr4	62343309	62343359	E083	1
chr4	62344069	62344165	E092	1
chr4	62344235	62344305	E088	1
chr4	62346758	62346808	E082	1
chr4	62346917	62346967	E082	1
chr4	62347152	62347196	E080	1
chr4	62348182	62348369	E080	1
chr4	62350914	62351027	E119	1
chr4	62351479	62351539	E080	1
chr4	62355158	62355363	E094	1
chr4	62355699	62355986	E003,E004,E007,E022,E119,E127	6
chr4	62359213	62359469	E003,E004,E007,E008,E021,E022	6
chr4	62360311	62360424	E118	1
chr4	62366219	62366286	E080	1
chr4	62366650	62366922	E003,E004,E021,E028,E055,E056,E080,E082,E083,E086,E089,E109,E114,E119,E121	15
chr4	62367676	62367773	E080,E081,E083	3
chr4	62368771	62368824	E080	1
chr4	62371876	62372426	E007,E081,E082,E083,E086	5
chr4	62372711	62373241	E007,E059,E081,E082,E083,E128	6
chr4	62373311	62373361	E007	1
chr4	62374553	62374603	E007	1
chr4	62375534	62375899	E120,E121	2
chr4	62375955	62376096	E120	1
chr4	62377740	62378205	E006,E017,E028,E055,E056,E057,E059,E080,E094,E117,E119,E120,E121,E122,E125,E126,E127,E128	18
chr4	62378631	62378711	E119	1
chr4	62380835	62381070	E004,E005,E021,E057,E080,E091,E119	7
chr4	62381126	62381340	E057	1
chr4	62382864	62383324	E003,E004,E005,E006,E007,E008,E021,E022,E050,E051,E080,E083,E084,E085,E088,E092,E109,E118	18
chr4	62384172	62384252	E008	1
chr4	62384278	62384546	E003,E008,E021,E083,E088,E089	6
chr4	62385762	62385812	E090	1
chr4	62385822	62386265	E017,E021,E080,E084,E088,E089,E090,E125,E128	9
chr4	62386328	62386996	E003,E004,E005,E006,E008,E021,E022,E028,E057,E083,E085,E086,E088,E089,E092,E094,E109,E117,E119,E120,E121,E125,E127,E128	24
chr4	62387129	62387517	E028,E057,E119,E125,E128	5
chr4	62388816	62388876	E128	1
chr4	62393652	62393911	E120,E125,E128	3
chr4	62396818	62397216	E005,E006,E007,E080,E084	5
chr4	62397880	62398690	E005,E006,E007,E028,E057,E059,E080,E081,E082,E083,E084,E086,E088,E089,E090,E092,E119,E125,E127,E128	20
chr4	62398857	62399321	E005,E022,E028,E057,E117,E119,E125,E127,E128	9
chr4	62402830	62402960	E081,E082	2
chr4	62404823	62405488	E022,E083	2
chr4	62405541	62405665	E083,E084	2
chr4	62406524	62407095	E003,E004,E008,E021,E083,E084,E085,E088,E092,E094,E109,E118	12
chr4	62407124	62407547	E008,E083,E084,E085,E088,E092,E119	7
chr4	62407678	62407740	E084	1
chr4	62409182	62409237	E080	1
chr4	62409625	62410133	E028,E057,E084,E091,E117,E119,E127	7
chr4	62411025	62411106	E083	1
chr4	62411168	62411234	E080,E083	2
chr4	62411659	62412114	E006,E057,E080,E083,E088,E119	6
chr4	62415222	62415272	E055	1
chr4	62419426	62419735	E003,E004,E008,E021,E022,E084,E086,E088,E092,E109	10
chr4	62421355	62421472	E083	1
chr4	62421540	62422552	E004,E005,E006,E017,E021,E055,E080,E083,E084,E085,E086,E092,E094,E097,E109,E114,E117,E118,E122,E125,E128	21
chr4	62422616	62422763	E081,E082	2
chr4	62423325	62423453	E086,E088	2
chr4	62423538	62423756	E080	1
chr4	62424855	62425495	E081,E082,E088,E089,E090	5
chr4	62425689	62425739	E088	1
chr4	62427995	62428039	E080	1
chr4	62428350	62428394	E080	1
chr4	62431952	62432079	E088,E090	2
chr4	62433322	62433432	E080	1
chr4	62435132	62435192	E021	1
chr4	62437548	62438250	E006,E017,E028,E050,E051,E055,E056,E057,E059,E088,E089,E090,E092,E119,E120,E121,E125,E128	18
chr4	62438655	62438758	E090	1
chr4	62442723	62442773	E090	1
chr4	62445530	62445948	E081,E082,E088,E089,E090,E092	6
chr4	62446308	62446381	E088	1
chr4	62446542	62446997	E017,E028,E055,E056,E057,E125,E128	7
chr4	62449358	62449788	E004,E006,E017,E021,E022,E028,E057,E114,E117,E119,E125,E127,E128	13
chr4	62451257	62451383	E081	1
chr4	62454482	62454554	E094	1
chr4	62456580	62456828	E003,E008,E021	3
chr4	62459359	62459403	E080	1
chr4	62462234	62462971	E088,E089	2
chr4	62463008	62463282	E088	1
chr4	62468484	62468534	E088	1
chr4	62468956	62469029	E088	1
chr4	62469117	62469258	E088	1
chr4	62470896	62471006	E124	1
chr4	62471843	62471956	E124	1
chr4	62473862	62474047	E080,E088	2
chr4	62474526	62474580	E088	1
chr4	62476992	62477070	E022	1
chr4	62480054	62480360	E028,E055,E057,E125,E128	5
chr4	62483349	62483602	E081,E082	2
chr4	62485362	62485574	E003,E004,E021,E080,E086	5
chr4	62487401	62487445	E080	1
chr4	62487619	62487765	E057	1
chr4	62490834	62490976	E094,E109	2
chr4	62494435	62494490	E081	1
chr4	62494675	62494880	E081,E082	2
chr4	62495339	62495911	E081,E082	2
chr4	62496330	62496406	E017	1
chr4	62496474	62496539	E082	1
chr4	62498156	62498290	E059	1
chr4	62500034	62500115	E080	1
chr4	62500951	62501019	E021	1
chr4	62504084	62504194	E088	1
chr4	62504250	62504831	E006,E017,E055,E084,E088,E094,E098,E125,E128	9
chr4	62505627	62505677	E022	1
chr4	62505837	62505887	E092	1
chr4	62512237	62512287	E021	1
chr4	62512547	62512764	E003,E004,E008,E021,E022	5
chr4	62513019	62513100	E008	1
chr4	62513845	62513897	E007	1
chr4	62514122	62514213	E007,E125	2
chr4	62514250	62514321	E007	1
chr4	62515691	62515770	E081	1
chr4	62518647	62518741	E007	1
chr4	62518778	62519028	E004,E007,E022	3
chr4	62519066	62519195	E007,E008	2
chr4	62519287	62519425	E007	1
chr4	62521550	62521604	E098	1
chr4	62522037	62522202	E059	1
chr4	62522622	62522766	E081,E082,E088,E089,E126	5
chr4	62524184	62524235	E089	1
chr4	62524433	62524494	E007	1
chr4	62528556	62528703	E004,E008	2
chr4	62528732	62528912	E003,E004,E008	3
chr4	62530691	62530795	E006	1
chr4	62531735	62531795	E004	1
chr4	62532002	62532284	E007,E082,E089,E090,E126	5
chr4	62532640	62532851	E081,E082	2
chr4	62534686	62534740	E098	1
chr4	62536181	62536500	E006,E008	2
chr4	62537388	62537592	E080	1
chr4	62547162	62547257	E007	1
chr4	62564424	62564497	E088	1
chr4	62565968	62566029	E088	1
chr4	62567263	62567307	E097	1
chr4	62569627	62569677	E021	1
chr4	62570223	62570271	E080	1
chr4	62573467	62573617	E022,E082	2
chr4	62573694	62573857	E082	1
chr4	62573907	62573961	E082	1
chr4	62576103	62576210	E003	1
chr4	62580038	62580186	E021	1
chr4	62580357	62580514	E022,E083,E086,E088	4
chr4	62582447	62582596	E059	1
chr4	62584439	62584489	E092	1
chr4	62586913	62586963	E022	1
chr4	62587037	62587131	E021	1
chr4	62587350	62587514	E008,E022	2
chr4	62589203	62589522	E003,E004,E008,E021,E022	5
chr4	62593019	62593338	E089,E090,E093	3
chr4	62593725	62594063	E080	1
chr4	62597494	62597585	E128	1
chr4	62598645	62598705	E003	1
chr4	62598709	62598811	E008	1
chr4	62599386	62599597	E008,E022	2
chr4	62599705	62599759	E022	1
chr4	62600124	62600222	E003,E022	2
chr4	62605745	62606167	E090	1
chr4	62606562	62607929	E003,E004,E006,E008,E021,E022,E028,E050,E051,E057,E059,E080,E081,E082,E083,E085,E086,E088,E089,E090,E092,E093,E094,E100,E109,E121,E127	27
chr4	62608961	62609013	E022	1
chr4	62609692	62609743	E022	1
chr4	62609886	62609974	E003,E021,E022	3
chr4	62610037	62610097	E003	1
chr4	62611375	62611425	E021	1
chr4	62615767	62615856	E022,E109	2
chr4	62616545	62616636	E022	1
chr4	62616640	62616721	E003	1
chr4	62618194	62618244	E021	1
chr4	62618340	62618390	E021	1
chr4	62618559	62618690	E021	1
chr4	62618758	62618808	E021	1
chr4	62618973	62619084	E005,E008	2
chr4	62619587	62619781	E003,E021,E022	3
chr4	62620409	62620529	E003,E022	2
chr4	62620566	62620653	E003,E021,E022	3
chr4	62621093	62621149	E021	1
chr4	62621392	62621459	E003	1
chr4	62622356	62622431	E021	1
chr4	62622652	62622913	E003,E008,E021	3
chr4	62623620	62623670	E021	1
chr4	62623782	62624059	E003,E008,E021,E022	4
chr4	62624255	62624418	E003,E008,E022	3
chr4	62624519	62624628	E022	1
chr4	62624865	62624981	E003,E022	2
chr4	62625107	62625226	E008,E021,E022	3
chr4	62625511	62625845	E003,E008,E021,E022	4
chr4	62625888	62626169	E003,E008,E021,E022	4
chr4	62626432	62626485	E021	1
chr4	62626538	62626617	E021	1
chr4	62626742	62626871	E003,E008,E021	3
chr4	62628958	62629008	E021	1
chr4	62629087	62629208	E008	1
chr4	62629270	62629320	E021	1
chr4	62629610	62629749	E021	1
chr4	62629813	62629877	E021	1
chr4	62630163	62630230	E003,E022	2
chr4	62630320	62630430	E021,E022	2
chr4	62631363	62631413	E021	1
chr4	62631681	62631746	E021,E022	2
chr4	62631842	62631921	E022	1
chr4	62632384	62632442	E022	1
chr4	62633113	62633165	E021	1
chr4	62634124	62634203	E022	1
chr4	62634648	62634698	E022	1
chr4	62634875	62634925	E021	1
chr4	62635144	62635194	E021	1
chr4	62635285	62635433	E003,E004,E008,E021,E022	5
chr4	62635623	62637059	E003,E004,E008,E021,E022,E050,E051	7
chr4	62637084	62637165	E057	1
chr4	62637356	62637418	E021	1
chr4	62637500	62638139	E003,E004,E008,E021,E028,E051,E057,E119,E125,E127,E128	11
chr4	62639394	62639869	E003,E004,E008,E021,E022,E094	6
chr4	62640558	62640713	E003,E021,E022,E080	4
chr4	62640790	62641013	E081	1
chr4	62641252	62641485	E008,E021	2
chr4	62643378	62643435	E081	1
chr4	62646345	62646588	E022,E081,E082	3
chr4	62646596	62646649	E082	1
chr4	62647922	62648380	E088	1
chr4	62648511	62648674	E081,E082	2
chr4	62648869	62649022	E057,E117	2
chr4	62650153	62650269	E057	1
chr4	62651589	62651811	E081,E083	2
chr4	62651881	62652239	E081,E082,E083,E089,E090	5
chr4	62652854	62652908	E098	1
chr4	62653908	62654146	E005,E008,E022,E080	4
chr4	62660331	62660411	E059	1
chr4	62661850	62661991	E022,E059,E083	3
chr4	62662075	62662511	E059,E083	2
chr4	62662581	62662874	E007,E022,E059	3
chr4	62668149	62668199	E090	1
chr4	62668275	62668325	E022	1
chr4	62671041	62671223	E081,E088,E090	3
chr4	62671824	62671968	E028,E057,E128	3
chr4	62681532	62681609	E003	1
chr4	62685995	62686119	E086	1
chr4	62686501	62686625	E086	1
chr4	62690271	62690507	E082,E089,E090,E109	4
chr4	62690695	62690745	E090	1
chr4	62691650	62691708	E109	1
chr4	62691774	62692020	E109	1
chr4	62693871	62693979	E005	1
chr4	62694011	62694075	E086	1
chr4	62694478	62694550	E089	1
chr4	62694679	62694790	E082,E084	2
chr4	62694797	62694992	E109	1
chr4	62697861	62697928	E088	1
chr4	62699159	62699219	E003	1
chr4	62700343	62700414	E021	1
chr4	62701421	62701481	E004	1
chr4	62701487	62701547	E003	1
chr4	62702908	62702962	E021	1
chr4	62703020	62703167	E021,E022	2
chr4	62703250	62703333	E004,E021	2
chr4	62703405	62703913	E004,E006,E008,E021,E090	5
chr4	62703982	62704130	E006,E088	2
chr4	62705124	62705192	E004	1
chr4	62707452	62707506	E090	1
chr4	62707605	62707714	E082,E088	2
chr4	62709674	62709724	E017	1
chr4	62714128	62714213	E021	1
chr4	62716999	62717079	E057	1
chr4	62718327	62718407	E008	1
chr4	62718628	62718709	E008	1
chr4	62718753	62719361	E003,E004,E007,E008,E021,E022	6
chr4	62719467	62719547	E008	1
chr4	62720342	62720400	E007	1
chr4	62725462	62725582	E050,E051	2
chr4	62726094	62726463	E081,E082,E090,E109,E117	5
chr4	62726562	62726707	E089,E090	2
chr4	62726813	62726863	E090	1
chr4	62729445	62729501	E090	1
chr4	62729559	62729666	E090	1
chr4	62729745	62730586	E088,E089,E090	3
chr4	62731059	62731351	E081,E082,E090	3
chr4	62731961	62732578	E008,E021,E080,E082,E089,E090	6
chr4	62735525	62735575	E080	1
chr4	62737795	62737855	E082	1
chr4	62739067	62739121	E081	1
chr4	62743072	62743293	E050,E057	2
chr4	62743343	62743425	E051	1
chr4	62743551	62744386	E004,E006,E029,E050,E051,E100	6
chr4	62744440	62744552	E004	1
chr4	62747980	62748385	E083	1
chr4	62751611	62751724	E088	1
chr4	62751798	62752257	E050,E051,E080,E084,E085,E088,E090,E092,E094,E109	10
chr4	62755007	62755216	E059	1
chr4	62755817	62755897	E008	1
chr4	62756048	62756135	E008	1
chr4	62756159	62756272	E003,E021	2
chr4	62756350	62756489	E008	1
chr4	62763097	62763149	E080	1
chr4	62766962	62767115	E081,E082	2
chr4	62769227	62769357	E080	1
chr4	62774799	62774883	E081	1
chr4	62775358	62775418	E003	1
chr4	62776967	62777557	E003,E004,E006,E008,E021,E022,E059,E081,E082,E084,E085,E086,E109,E128	14
chr4	62779255	62779777	E059,E080,E082	3
chr4	62779930	62779980	E022	1
chr4	62784706	62784914	E007,E081,E082,E086	4
chr4	62784958	62785023	E007	1
chr4	62785575	62785635	E006	1
chr4	62786328	62786411	E006	1
chr4	62786633	62786716	E109	1
chr4	62787044	62787085	E086	1
chr4	62788447	62789315	E004,E005,E022,E057,E084,E085,E089,E090,E109,E114,E117,E125,E128	13
chr4	62789541	62789591	E088	1
chr4	62789940	62790120	E003,E004,E021,E022,E050,E051,E083,E109	8
chr4	62796140	62796197	E089	1
chr4	62796374	62796461	E089	1
chr4	62799286	62799745	E004,E081,E082,E090	4
chr4	62799951	62800451	E057	1
chr4	62802873	62802923	E022	1
chr4	62802961	62803064	E004	1
chr4	62804085	62804483	E003,E004,E005,E008,E021,E022,E046,E082,E093	9
chr4	62804848	62804898	E051	1
chr4	62816189	62816385	E008,E021	2
chr4	62816411	62816652	E003,E004,E008,E021,E022	5
chr4	62816923	62817003	E008	1
chr4	62820672	62820753	E082	1
chr4	62824308	62824696	E004,E021	2
chr4	62833219	62833450	E081,E082	2
chr4	62833925	62834051	E081	1
chr4	62834125	62834331	E081	1
chr4	62834504	62834738	E081,E082	2
chr4	62841321	62841388	E081	1
chr4	62841457	62841644	E081,E082	2
chr4	62843279	62843407	E081	1
chr4	62846629	62846679	E082	1
chr4	62849141	62849195	E021	1
chr4	62849672	62849835	E021,E081	2
chr4	62850095	62850593	E003,E004,E008,E021,E022	5
chr4	62851238	62851426	E081	1
chr4	62858007	62858398	E003,E008,E021,E022,E081,E082,E090	7
chr4	62858477	62858549	E081,E082,E089	3
chr4	62858871	62858955	E082	1
chr4	62859404	62859454	E021	1
chr4	62859804	62860059	E006,E059,E125,E126,E128	5
chr4	62861502	62862039	E081,E082,E086,E088,E125,E128	6
chr4	62863639	62863792	E081,E082,E089,E090	4
chr4	62867773	62867823	E021	1
chr4	62867830	62867980	E022,E080	2
chr4	62868998	62869046	E080	1
chr4	62869136	62869201	E080	1
chr4	62869391	62869700	E059,E081,E088	3
chr4	62871949	62872105	E003,E004,E008,E021,E022	5
chr4	62875985	62876040	E022	1
chr4	62880363	62880436	E081	1
chr4	62880500	62880592	E004	1
chr4	62880846	62881030	E081,E083,E088	3
chr4	62881068	62881501	E057	1
chr4	62882247	62882297	E007	1
chr4	62884038	62884253	E004	1
chr4	62884308	62884627	E004,E005,E021,E022	4
chr4	62887735	62887785	E083	1
chr4	62889292	62889636	E028,E057	2
chr4	62891156	62891360	E003,E008,E021,E089	4
chr4	62893570	62893843	E057,E059	2
chr4	62894642	62894740	E082	1
chr4	62896767	62897011	E081,E082	2
chr4	62899078	62899174	E081	1
chr4	62900731	62900855	E081,E082	2
chr4	62903036	62903177	E083	1
chr4	62903477	62903528	E086	1
chr4	62904568	62904632	E080	1
chr4	62910352	62910551	E090	1
chr4	62917198	62917337	E006,E057,E059,E080	4
chr4	62917660	62918138	E059	1
chr4	62919622	62920148	E006,E059,E128	3
chr4	62922784	62923024	E081,E082	2
chr4	62924262	62924682	E008,E081,E082,E083,E088,E089,E090,E092	8
chr4	62924767	62924989	E089,E125,E128	3
chr4	62926706	62926756	E050	1
chr4	62929130	62929180	E007	1
chr4	62929287	62929378	E008	1
chr4	62932418	62932914	E003,E004,E008,E080,E081,E082	6
chr4	62935944	62936033	E021	1
chr4	62936095	62936309	E003,E021,E022	3
chr4	62940906	62941027	E003,E007,E008,E021,E022,E088	6
chr4	62941374	62941477	E088	1
chr4	62943100	62943180	E008	1
chr4	62943276	62943356	E021,E022	2
chr4	62946246	62946377	E003,E022	2
chr4	62953647	62953747	E089,E090	2
chr4	62959976	62960065	E022	1
chr4	62963226	62963276	E051	1
chr4	62963684	62963997	E081,E082	2
chr4	62968350	62968448	E057	1
chr4	62973876	62974290	E081,E082	2
chr4	62977950	62978249	E081,E082	2
chr4	62978364	62978432	E082	1
chr4	62980964	62981207	E081,E082,E088	3
chr4	62981430	62981480	E088	1
chr4	62992188	62992327	E057,E083	2
chr4	62993260	62993340	E059	1
chr4	62994101	62994183	E004	1
chr4	62996174	62996260	E083	1
chr4	62996409	62996463	E090	1
chr4	62996513	62996706	E006,E021,E083,E088,E090,E092	6
chr4	62998831	63000084	E081,E082,E083,E092,E094	5
chr4	63000138	63000268	E083	1
chr4	63000473	63000843	E083	1
chr4	63001225	63001797	E057,E059,E083,E117,E125,E128	6
chr4	63002319	63002389	E083	1
chr4	63002453	63002562	E083,E090	2
chr4	63002702	63002779	E083	1
chr4	63003123	63003312	E083	1
chr4	63005799	63005849	E088	1
chr4	63012414	63012464	E051	1
chr4	63021919	63021992	E088	1
chr4	63022074	63022200	E081,E082,E083,E088,E090	5
chr4	63022309	63022401	E083	1
chr4	63022751	63022801	E083	1
chr4	63023659	63023795	E083,E088,E089	3
chr4	63025136	63025372	E083	1
chr4	63028308	63028388	E008	1
chr4	63028415	63028623	E003,E004,E008,E022	4
chr4	63030374	63030517	E057	1
chr4	63031554	63031647	E022	1
chr4	63034476	63034572	E082	1
chr4	63035345	63035479	E083,E089	2
chr4	63048041	63048167	E004,E086	2
chr4	63055121	63055181	E090	1
chr4	63057282	63057429	E081,E083	2
chr4	63057660	63057842	E080,E081,E082,E083,E088	5
chr4	63058018	63058148	E083	1
chr4	63059469	63059718	E057,E083,E089,E093,E128	5
chr4	63060231	63060332	E003,E022,E088	3
chr4	63065098	63065178	E008	1
chr4	63065200	63065397	E007,E082,E092	3
chr4	63065751	63066035	E081,E082,E089,E090	4
chr4	63067439	63067489	E083	1
chr4	63068762	63069183	E090	1
chr4	63069275	63069381	E090	1
chr4	63069740	63069790	E083	1
chr4	63069823	63069953	E005	1
chr4	63072405	63072485	E059	1
chr4	63074654	63074781	E007,E090	2
chr4	63074871	63074999	E089,E090	2
chr4	63075532	63075599	E022	1
chr4	63075622	63075682	E003	1
chr4	63075691	63076226	E057,E081,E082,E083,E088,E089,E090,E125	8
chr4	63076264	63076522	E059,E088,E125,E128	4
chr4	63086291	63086379	E008	1
chr4	63086532	63086592	E003	1
chr4	63088866	63089017	E005	1
chr4	63089991	63090045	E098	1
chr4	63091135	63091185	E089	1
chr4	63091226	63091305	E083,E089,E090	3
chr4	63091383	63091485	E089	1
chr4	63091645	63091713	E090	1
chr4	63091760	63092221	E081,E082,E083,E086,E088,E089,E090,E093,E128	9
chr4	63094347	63094487	E059,E080	2
chr4	63095387	63095441	E082	1
chr4	63098520	63099033	E007,E059,E080,E083,E086,E088,E090	7
chr4	63101753	63101963	E059,E088,E089,E090	4
chr4	63102826	63102876	E022	1
chr4	63109778	63109858	E003,E050,E051,E090	4
chr4	63115874	63116226	E046	1
chr4	63118996	63119106	E090	1
chr4	63123590	63123800	E088,E089,E090	3
chr4	63126064	63126309	E003,E004,E007,E092,E117	5
chr4	63128590	63128646	E081,E082	2
chr4	63135709	63135913	E046	1
chr4	63136939	63136993	E098	1
chr4	63138455	63138530	E046	1
chr4	63141722	63141772	E080	1
chr4	63143222	63143276	E081	1
chr4	63143552	63143702	E004	1
chr4	63150609	63151065	E081,E082,E088,E089,E090	5
chr4	63154087	63154131	E080	1
chr4	63154525	63155165	E006,E007,E080,E088,E089,E090,E092,E098,E100	9
chr4	63155204	63155271	E088	1
chr4	63159080	63159179	E022	1
chr4	63159362	63159525	E081,E082	2
chr4	63159666	63159844	E081,E082	2
chr4	63165410	63165523	E022,E080	2
chr4	63167296	63167786	E046,E059,E086	3
chr4	63168516	63168683	E003,E021,E022	3
chr4	63175317	63175419	E081	1
chr4	63177934	63178001	E081	1
chr4	63185199	63185460	E004,E005,E022	3
chr4	63186351	63186446	E081	1
chr4	63189932	63190277	E081,E082,E088,E089,E090	5
chr4	63190321	63190452	E090	1
chr4	63192838	63192938	E117	1
chr4	63193415	63193950	E117	1
chr4	63194263	63194567	E057,E117	2
chr4	63204383	63204433	E084	1
chr4	63205389	63205454	E090	1
chr4	63208169	63208314	E117,E119	2
chr4	63210338	63210442	E116	1
chr4	63210750	63210895	E117	1
chr4	63215889	63215969	E059	1
chr4	63218307	63218357	E050	1
chr4	63224714	63226284	E005,E081,E082,E083,E088,E089,E090,E092	8
chr4	63226350	63226400	E090	1
chr4	63226457	63226557	E090	1
chr4	63226895	63226955	E005	1
chr4	63234218	63234533	E059	1
chr4	63237534	63237741	E080	1
chr4	63243104	63243224	E080	1
chr4	63243491	63243680	E004	1
chr4	63258544	63258598	E120	1
chr4	63260640	63260699	E050,E051	2
chr4	63263770	63263866	E088	1
chr4	63264308	63264363	E007	1
chr4	63265121	63265207	E006,E022,E050,E051,E088,E090	6
chr4	63267715	63267775	E080	1
chr4	63273404	63273467	E088,E090	2
chr4	63274137	63274224	E090	1
chr4	63274233	63274424	E003,E082,E083,E088,E089,E090,E092	7
chr4	63276150	63276684	E083	1
chr4	63276969	63277126	E117	1
chr4	63280400	63280450	E007	1
chr4	63281015	63281274	E057	1
chr4	63294350	63294443	E006	1
chr4	63297260	63297555	E021,E022,E028,E057,E116,E119,E127	7
chr4	63314336	63314390	E080	1
chr4	63314574	63315162	E081,E082,E089,E090,E092	5
chr4	63315297	63315680	E004,E007,E021,E022,E081,E082,E090	7
chr4	63316243	63316299	E089	1
chr4	63316608	63316676	E051,E089	2
chr4	63321704	63321862	E004,E028	2
chr4	63323095	63323491	E028,E057,E119	3
chr4	63325702	63325795	E098	1
chr4	63326058	63326423	E028,E057,E119	3
chr4	63326481	63326610	E119	1
chr4	63327727	63327967	E081,E082	2
chr4	63328507	63328557	E021	1
chr4	63329144	63329213	E109	1
chr4	63329266	63329360	E109	1
chr4	63332886	63333008	E081,E082	2
chr4	63335975	63336067	E050,E051,E080,E083	4
chr4	63336734	63337087	E081,E082	2
chr4	63340550	63340837	E028,E119	2
chr4	63341372	63341608	E081,E088,E090	3
chr4	63345150	63345270	E005	1
chr4	63348154	63348444	E003,E004,E005,E022,E028,E057,E093,E119	8
chr4	63350123	63350307	E005,E109	2
chr4	63352781	63353041	E028,E057,E119	3
chr4	63353055	63353166	E057	1
chr4	63356506	63356627	E005,E006,E128	3
chr4	63359739	63359862	E059	1
chr4	63360778	63361071	E028,E057,E119	3
chr4	63370306	63370386	E119	1
chr4	63374022	63374218	E004	1
chr4	63374668	63374718	E007	1
chr4	63377980	63378315	E004,E005,E083	3
chr4	63379086	63379431	E050,E051	2
chr4	63380093	63380428	E004	1
chr4	63381560	63381716	E007	1
chr4	63383388	63383468	E057	1
chr4	63383515	63383871	E004,E028,E050,E051,E057,E089,E128	7
chr4	63384966	63385016	E082	1
chr4	63386390	63386514	E004,E005	2
chr4	63389088	63389162	E089	1
chr4	63389205	63389265	E089	1
chr4	63390947	63390997	E021	1
chr4	63391222	63391315	E109	1
chr4	63394456	63395476	E004,E028,E057,E109,E127	5
chr4	63397043	63397325	E003,E004,E007,E008,E021,E022,E088	7
chr4	63397530	63397745	E003,E004,E005,E007,E008,E021,E022,E050,E051	9
chr4	63399407	63399686	E109	1
chr4	63410230	63410423	E004,E006,E028,E051,E057,E119,E125	7
chr4	63411352	63411521	E117	1
chr4	63413747	63414321	E003,E004,E005,E008,E021,E022,E080,E084,E088,E089,E090,E100,E109,E117	14
chr4	63415326	63415720	E081,E084,E085,E109	4
chr4	63416101	63416155	E081	1
chr4	63417658	63417773	E003,E021	2
chr4	63417905	63418098	E081,E082,E089,E090	4
chr4	63418136	63418283	E081,E082	2
chr4	63423486	63423569	E109	1
chr4	63426651	63426935	E005	1
chr4	63427997	63428081	E109	1
chr4	63428336	63428396	E029	1
chr4	63429559	63429634	E003	1
chr4	63437313	63437619	E085,E109,E118	3
chr4	63446709	63446769	E006	1
chr4	63448114	63448164	E090	1
chr4	63457368	63457910	E088	1
chr4	63458551	63458786	E090	1
chr4	63459205	63459334	E081	1
chr4	63461089	63461283	E003,E004,E008,E021,E022,E080,E098,E114,E116	9
chr4	63461382	63461520	E008	1
chr4	63463406	63463785	E081,E082	2
chr4	63465247	63465634	E081,E082	2
chr4	63467535	63467806	E059,E080	2
chr4	63483900	63484002	E088,E090	2
chr4	63485074	63485139	E097	1
chr4	63485523	63485603	E090	1
chr4	63485787	63486261	E081,E082,E089,E090	4
chr4	63486442	63486510	E081,E082	2
chr4	63487979	63488043	E029	1
chr4	63490602	63490928	E057	1
chr4	63492819	63493158	E029,E046,E089,E117,E124	5
chr4	63493564	63493634	E029	1
chr4	63495510	63495636	E117	1
chr4	63499599	63499689	E090	1
chr4	63505969	63506480	E057,E117	2
chr4	63510016	63510395	E003,E004,E006,E007,E008,E021,E022,E028,E050,E051,E057,E080,E083,E086,E088,E089,E090,E093,E094,E100,E109,E114,E117,E119	24
chr4	63512068	63512384	E117	1
chr4	63515529	63515814	E081,E082	2
chr4	63516724	63516841	E021,E022	2
chr4	63518997	63519086	E081	1
chr4	63521851	63521977	E081	1
chr4	63524633	63524683	E109	1
chr4	63525688	63525738	E083	1
chr4	63536345	63536564	E006,E082,E083,E088,E089,E090,E100,E120,E121	9
chr4	63542784	63542972	E080,E117	2
chr4	63559600	63559748	E008	1
chr4	63567653	63567763	E059	1
chr4	63572082	63572239	E004	1
chr4	63572276	63572387	E003,E004,E021,E022	4
chr4	63574259	63574314	E089	1
chr4	63575075	63575700	E003,E004,E006,E007,E008,E021,E028,E051,E057,E059,E080,E081,E082,E083,E084,E085,E086,E088,E089,E090,E092,E098,E109,E114,E117,E118,E121	27
chr4	63577025	63577334	E083,E089,E090	3
chr4	63577424	63577474	E084	1
chr4	63582974	63583201	E084,E085,E109	3
chr4	63584742	63584849	E004	1
chr4	63586577	63586655	E109	1
chr4	63587969	63588204	E082	1
chr4	63588731	63588816	E008	1
chr4	63599383	63599433	E021	1
chr4	63617604	63617799	E059	1
chr4	63620304	63620348	E097	1
chr4	63620495	63620555	E088,E097	2
chr4	63620654	63620762	E097	1
chr4	63620873	63620948	E088,E097	2
chr4	63621977	63622128	E088	1
chr4	63628575	63628720	E083	1
chr4	63634088	63634170	E097	1
chr4	63636377	63636427	E082	1
chr4	63637433	63637534	E008	1
chr4	63637591	63637641	E007	1
chr4	63637779	63638184	E003,E007,E008,E081,E083	5
chr4	63638350	63638546	E081,E082	2
chr4	63638681	63638739	E007	1
chr4	63640238	63640321	E109	1
chr4	63651531	63651581	E007	1
chr4	63658704	63658798	E081	1
chr4	63662821	63663271	E059	1
chr4	63663341	63663421	E059	1
chr4	63672349	63672399	E093	1
chr4	63672563	63672613	E093	1
chr4	63672657	63672802	E093	1
chr4	63673243	63673347	E093	1
chr4	63680191	63680973	E003,E004,E007,E008,E021,E059,E080,E083,E097	9
chr4	63682395	63682504	E080,E083,E109	3
chr4	63684219	63684299	E059	1
chr4	63687700	63687769	E081	1
chr4	63688020	63688302	E081,E082	2
chr4	63688363	63688413	E082	1
chr4	63690274	63690570	E081,E082	2
chr4	63690719	63690781	E081	1
chr4	63701399	63701772	E057,E081,E082	3
chr4	63707019	63707069	E007	1
chr4	63715106	63715220	E109	1
chr4	63715343	63715956	E081,E082	2
chr4	63718130	63718215	E004	1
chr4	63719626	63719689	E081	1
chr4	63724659	63724739	E059	1
chr4	63731001	63731373	E081,E082,E088	3
chr4	63733504	63733634	E004	1
chr4	63734253	63734519	E080	1
chr4	63736219	63736541	E081,E082	2
chr4	63736814	63737239	E057,E080,E081,E082,E117,E125	6
chr4	63737587	63737695	E080	1
chr4	63738076	63738187	E081	1
chr4	63738379	63739098	E081,E082	2
chr4	63740020	63740190	E081	1
chr4	63744993	63745599	E081,E082	2
chr4	63746721	63748399	E057,E059,E080,E125,E128	5
chr4	63751118	63751198	E090	1
chr4	63754766	63754838	E083	1
chr4	63758993	63759073	E059	1
chr4	63765141	63766013	E059,E125,E128	3
chr4	63766967	63767137	E003,E004,E008,E021	4
chr4	63778383	63778473	E081,E082,E083,E088	4
chr4	63778923	63779064	E059	1
chr4	63780069	63781008	E005,E059,E081,E082,E083	5
chr4	63783296	63783648	E057,E080,E083	3
chr4	63784452	63785521	E059	1
chr4	63789099	63789445	E059	1
chr4	63792840	63792890	E083	1
chr4	63793199	63793251	E080	1
chr4	63793374	63793622	E080,E083,E097	3
chr4	63796008	63796092	E083	1
chr4	63796641	63796700	E083	1
chr4	63796835	63796949	E083	1
chr4	63805843	63805903	E005	1
chr4	63805963	63806386	E004,E005,E059,E080,E114,E118	6
chr4	63807154	63807214	E004	1
chr4	63807707	63807780	E081	1
chr4	63813968	63814194	E059,E080,E083	3
chr4	63818117	63818359	E007,E083	2
chr4	63818794	63819369	E059	1
chr4	63819420	63819539	E059	1
chr4	63819595	63819895	E003,E021,E022	3
chr4	63822248	63823028	E005,E059	2
chr4	63824697	63824867	E059	1
chr4	63836691	63836795	E005	1
chr4	63837236	63837290	E098	1
chr4	63838937	63839211	E004	1
chr4	63842179	63842248	E098	1
chr4	63846801	63846852	E082	1
chr4	63848993	63849043	E088	1
chr4	63849242	63849331	E088	1
chr4	63857394	63857663	E081,E082	2
chr4	63857741	63857805	E081,E082	2
chr4	63858376	63858552	E057	1
chr4	63862233	63862368	E080	1
chr4	63867352	63867547	E059	1
chr4	63872270	63872852	E059	1
chr4	63886246	63886910	E059	1
chr4	63901330	63901509	E083	1
chr4	63901719	63902599	E057,E059,E083	3
chr4	63902853	63902926	E083	1
chr4	63904719	63904783	E083	1
chr4	63908921	63909025	E004,E008	2
chr4	63910102	63910159	E021	1
chr4	63911479	63911570	E057	1
chr4	63914967	63916080	E005,E057,E059,E083,E121	5
chr4	63919028	63919163	E004,E098	2
chr4	63923238	63923292	E127	1
chr4	63923950	63924004	E098	1
chr4	63929368	63929745	E003,E004,E007,E021,E059	5
chr4	63934459	63934705	E081,E082	2
chr4	63938084	63938324	E081,E082,E083	3
chr4	63938344	63938421	E083	1
chr4	63938832	63938912	E083	1
chr4	63951794	63951844	E021	1
chr4	63956145	63956237	E081	1
chr4	63962196	63962276	E059	1
chr4	63962358	63962696	E059	1
chr4	63964066	63964116	E021	1
chr4	63971632	63971959	E004,E021	2
chr4	63981461	63981805	E059	1
chr4	64021304	64021658	E059	1
chr4	64034484	64034635	E080	1
chr4	64034674	64034734	E080	1
chr4	64035721	64035822	E007	1
chr4	64037158	64037256	E081,E082	2
chr4	64037267	64037329	E082	1
chr4	64040286	64040390	E029	1
chr4	64049919	64049969	E051	1
chr4	64052016	64052081	E003	1
chr4	64053331	64053375	E080	1
chr4	64056180	64056411	E004	1
chr4	64058251	64058305	E098	1
chr4	64064858	64064928	E004	1
chr4	64065744	64065960	E081,E082	2
chr4	64077037	64077272	E059,E120	2
chr4	64077588	64077663	E083,E086	2
chr4	64077875	64078030	E059,E083,E086	3
chr4	64078101	64078243	E059	1
chr4	64079772	64080110	E059	1
chr4	64081093	64081241	E004	1
chr4	64084590	64085060	E003,E004,E005,E007,E021,E059	6
chr4	64092048	64092166	E021	1
chr4	64098431	64098931	E059	1
chr4	64099387	64099749	E081,E082	2
chr4	64118036	64118086	E084	1
chr4	64128022	64128109	E118	1
chr4	64134641	64135362	E059	1
chr4	64135898	64135978	E059	1
chr4	64156663	64156713	E082	1
chr4	64162672	64162798	E007,E021,E057,E080,E082,E083,E090,E114,E127	9
chr4	64174013	64174067	E098	1
chr4	64174486	64174742	E057,E127	2
chr4	64181279	64181795	E057,E091,E127	3
chr4	64182376	64182726	E057	1
chr4	64183599	64183679	E057	1
chr4	64186464	64186550	E005	1
chr4	64187473	64187767	E090	1
chr4	64187939	64187989	E090	1
chr4	64188712	64188818	E008	1
chr4	64188904	64189355	E005,E008,E057,E083,E086,E088,E089,E090,E092	9
chr4	64190934	64191081	E098	1
chr4	64194041	64194126	E008	1
chr4	64196289	64196386	E004	1
chr4	64196479	64196599	E008	1
chr4	64196995	64197176	E008	1
chr4	64198438	64198558	E008	1
chr4	64205436	64205564	E004	1
chr4	64205734	64205817	E004,E008	2
chr4	64205961	64206109	E008	1
chr4	64206214	64206285	E004	1
chr4	64206335	64206494	E004,E008	2
chr4	64206593	64206787	E004,E008	2
chr4	64206924	64207017	E004,E005	2
chr4	64207513	64207553	E086	1
chr4	64209057	64209233	E008	1
chr4	64209275	64209460	E008	1
chr4	64209729	64209803	E004	1
chr4	64213058	64213287	E004,E008	2
chr4	64213344	64213727	E003,E004,E008	3
chr4	64213789	64214118	E008	1
chr4	64223923	64224054	E008	1
chr4	64225973	64226017	E097	1
chr4	64226823	64227076	E089,E090	2
chr4	64227119	64227169	E090	1
chr4	64227446	64227636	E057,E059,E090	3
chr4	64230570	64230730	E081,E082	2
chr4	64231414	64231470	E081	1
chr4	64236844	64236933	E003,E021	2
chr4	64236935	64236985	E021	1
chr4	64252793	64252884	E090	1
chr4	64259019	64259644	E059,E089,E090	3
chr4	64259923	64259977	E090	1
chr4	64261633	64261727	E008	1
chr4	64276491	64276619	E089	1
chr4	64286023	64286109	E088	1
chr4	64287967	64288067	E081,E082	2
chr4	64297450	64297520	E080	1
chr4	64302884	64303009	E059	1
chr4	64303934	64304031	E081	1
chr4	64305901	64305951	E085	1
chr4	64306063	64306273	E084,E085	2
chr4	64306317	64306410	E084	1
chr4	64308790	64308876	E082	1
chr4	64312691	64312731	E086	1
chr4	64317357	64317428	E003	1
chr4	64317478	64317528	E021	1
chr4	64322546	64322619	E089,E090	2
chr4	64323878	64323928	E089	1
chr4	64325164	64325436	E116	1
chr4	64325968	64326203	E059	1
chr4	64334530	64334580	E090	1
chr4	64334752	64334827	E089,E090	2
chr4	64341952	64342002	E090	1
chr4	64343031	64343091	E004	1
chr4	64358243	64358520	E116	1
chr4	64359127	64359207	E116	1
chr4	64360432	64360566	E116	1
chr4	64361497	64361586	E080	1
chr4	64367123	64367187	E080	1
chr4	64367457	64367526	E081,E082	2
chr4	64368841	64368926	E089	1
chr4	64369439	64369548	E081,E082	2
chr4	64371852	64372145	E004,E008,E021	3
chr4	64383592	64383790	E081,E082	2
chr4	64387135	64387529	E004,E008,E057	3
chr4	64392579	64392623	E097	1
chr4	64394448	64394646	E021,E080,E081,E082,E086,E088,E089,E090,E114	9
chr4	64395425	64395575	E080,E090	2
chr4	64395903	64395978	E090	1
chr4	64398686	64398752	E021	1
chr4	64418973	64419149	E004	1
chr4	64419251	64419536	E086,E088	2
chr4	64419561	64419621	E005	1
chr4	64422186	64422452	E003,E004,E008,E021,E022,E114	6
chr4	64424295	64424414	E057	1
chr4	64429401	64429638	E003,E004,E007,E021,E022,E057,E059,E080,E081,E082,E083,E086,E090,E116	14
chr4	64432494	64432615	E003,E021	2
chr4	64433778	64433838	E029	1
chr4	64441320	64441390	E098	1
chr4	64444259	64444489	E057,E080	2
chr4	64445352	64445497	E057	1
chr4	64445539	64445693	E057	1
chr4	64446168	64446250	E057	1
chr4	64446591	64446697	E116	1
chr4	64446738	64447226	E116	1
chr4	64448888	64449064	E081,E082	2
chr4	64449293	64450295	E057,E059,E081,E082,E086	5
chr4	64455532	64455982	E003,E004,E008,E021,E118	5
chr4	64459236	64459286	E051	1
chr4	64483133	64483324	E059	1
chr4	64484753	64485731	E004,E057,E080,E082,E093	5
chr4	64485992	64486494	E080,E081,E082,E086,E088	5
chr4	64490464	64490514	E083	1
chr4	64502861	64502911	E114	1
chr4	64503142	64503217	E114	1
chr4	64510273	64510367	E088	1
chr4	64510903	64511028	E088	1
chr4	64517899	64518026	E088	1
chr4	64525387	64525437	E090	1
chr4	64529718	64529938	E116	1
chr4	64536484	64536750	E057	1
chr4	64559071	64559468	E057,E059	2
chr4	64564101	64564151	E091	1
chr4	64566659	64566723	E029	1
chr4	64574234	64574324	E082	1
chr4	64574582	64574650	E109	1
chr4	64579072	64579126	E120	1
chr4	64583113	64583419	E003,E004,E005,E007,E021,E057,E059,E080,E081,E082,E083,E086,E088,E089,E090,E093,E114,E116,E117,E118,E127	21
chr4	64584989	64585029	E086	1
chr4	64585771	64585909	E004	1
chr4	64594319	64595067	E003,E004,E005,E007,E008,E021	6
chr4	64595089	64595180	E004	1
chr4	64613323	64613378	E089	1
chr4	64623235	64623300	E081,E082	2
chr4	64623618	64624074	E081,E082	2
chr4	64633575	64633629	E088	1
chr4	64638549	64638646	E080	1
chr4	64643444	64643549	E080	1
chr4	64651929	64652240	E081,E082,E088	3
chr4	64653142	64653342	E004	1
chr4	64654139	64654219	E057	1
chr4	64665012	64665225	E057	1
chr4	64672835	64672986	E088	1
chr4	64680199	64680249	E082	1
chr4	64683350	64683424	E088	1
chr4	64693480	64693594	E057	1
chr4	64695418	64695573	E089	1
chr4	64696773	64696853	E057	1
chr4	64697316	64697890	E081,E082,E088	3
chr4	64707015	64707351	E057,E127	2
chr4	64730675	64730734	E082	1
chr4	64732992	64733054	E081	1
chr4	64737507	64737605	E057	1
chr4	64739228	64739281	E082	1
chr4	64747939	64748085	E081	1
chr4	64759424	64759474	E089	1
chr4	64759652	64760265	E088,E089,E090	3
chr4	64760375	64760490	E089,E090	2
chr4	64764647	64764700	E090	1
chr4	64764759	64765093	E089,E090	2
chr4	64767082	64767370	E003,E008,E021,E022	4
chr4	64769984	64770216	E088,E089,E090	3
chr4	64770723	64771002	E059,E081,E082	3
chr4	64771137	64771222	E059	1
chr4	64772596	64772735	E007	1
chr4	64772951	64773090	E059	1
chr4	64774103	64774227	E081,E082	2
chr4	64783619	64783676	E080	1
chr4	64785128	64786061	E004,E005,E008,E057	4
chr4	64787723	64787783	E004	1
chr4	64787988	64788162	E003,E004	2
chr4	64799507	64799557	E090	1
chr4	64803686	64804119	E006,E057,E086,E088,E092,E094,E097,E098,E100,E114	10
chr4	64819357	64819407	E022	1
chr4	64823637	64823719	E004	1
chr4	64824583	64824641	E081	1
chr4	64827042	64827096	E098	1
chr4	64837473	64837590	E081,E082,E088	3
chr4	64866095	64866235	E057,E088	2
chr4	64868061	64868249	E005	1
chr4	64880310	64880545	E057	1
chr4	64881882	64881957	E083	1
chr4	64882294	64883034	E005,E083,E091	3
chr4	64888460	64888589	E057	1
chr4	64905389	64905439	E051	1
chr4	64923402	64923487	E091	1
chr4	64929644	64929710	E098	1
chr4	64933942	64934186	E004,E006,E057,E083	4
chr4	64934242	64934436	E057	1
chr4	64944787	64945043	E003,E008,E021,E022	4
chr4	64945046	64945485	E057,E127	2
chr4	64945817	64945898	E090	1
chr4	64961139	64961568	E057	1
chr4	64973271	64973336	E082	1
chr4	64987334	64988006	E057,E119,E127	3
chr4	64998553	64998616	E089,E090	2
chr4	65004730	65004896	E091	1
chr4	65009731	65009895	E005,E091	2
chr4	65010657	65011175	E050,E051,E057,E089,E090,E094,E097,E109,E117,E119,E127	11
chr4	65011626	65011704	E005	1
chr4	65011778	65012473	E005,E086,E091,E098,E114,E118	6
chr4	65012516	65012734	E005,E051,E114	3
chr4	65013035	65013260	E004,E005,E050	3
chr4	65013551	65013611	E004	1
chr4	65016673	65016748	E090	1
chr4	65016846	65016921	E081	1
chr4	65017086	65017144	E090	1
chr4	65017456	65017648	E050,E051	2
chr4	65018931	65019063	E080	1
chr4	65021260	65021310	E032	1
chr4	65022650	65022700	E021	1
chr4	65024320	65024374	E098	1
chr4	65024421	65024926	E003,E004,E005,E006,E007,E008,E017,E021,E022,E028,E029,E032,E033,E034,E046,E050,E051,E057,E059,E080,E081,E082,E083,E085,E086,E088,E089,E090,E091,E092,E093,E094,E097,E098,E100,E109,E114,E116,E117,E119,E120,E121,E122,E123,E125,E126,E127,E128	48
chr4	65031013	65031129	E004	1
chr4	65032240	65032353	E083	1
chr4	65032880	65032989	E090	1
chr4	65039949	65039999	E022	1
chr4	65040000	65040229	E003,E004,E008,E117	4
chr4	65046340	65046430	E081	1
chr4	65051804	65051920	E004,E005	2
chr4	65058153	65058316	E004,E021,E088	3
chr4	65058671	65059006	E004,E080,E083	3
chr4	65061186	65061449	E080	1
chr4	65061467	65061603	E003,E080	2
chr4	65061725	65061769	E080	1
chr4	65061962	65062132	E083	1
chr4	65065880	65066253	E005,E123	2
chr4	65066935	65066979	E097	1
chr4	65068342	65068399	E081	1
chr4	65069987	65070350	E004,E005,E008,E021,E022,E091	6
chr4	65071458	65071517	E021	1
chr4	65075282	65075436	E008	1
chr4	65078987	65079574	E004,E005,E088	3
chr4	65081086	65081130	E080	1
chr4	65081290	65081361	E080	1
chr4	65082868	65083108	E081,E082	2
chr4	65096196	65096256	E004	1
chr4	65096438	65096872	E004,E005,E007,E008,E021,E022,E057,E059,E080,E081,E082,E086,E114	13
chr4	65109971	65110089	E081,E088	2
chr4	65110538	65110598	E081	1
chr4	65113988	65114277	E081,E082	2
chr4	65115899	65115997	E081	1
chr4	65116035	65116092	E089	1
chr4	65116346	65116425	E089	1
chr4	65117140	65117543	E089,E090	2
chr4	65117625	65117867	E081,E082,E088,E089,E090	5
chr4	65134802	65134897	E004	1
chr4	65134948	65135038	E003,E004,E083	3
chr4	65136357	65136467	E083	1
chr4	65136504	65136574	E083	1
chr4	65137160	65138009	E003,E083,E100,E109,E114,E117,E118,E120	8
chr4	65138122	65138572	E007,E083	2
chr4	65139420	65139614	E081,E082	2
chr4	65141279	65141510	E081,E082	2
chr4	65141740	65141871	E081	1
chr4	65142231	65142410	E081	1
chr4	65144160	65144204	E097	1
chr4	65144417	65144523	E081	1
chr4	65144572	65144663	E081	1
chr4	65144870	65145003	E081	1
chr4	65155724	65155846	E088	1
chr4	65155899	65155995	E088	1
chr4	65164782	65164887	E008	1
chr4	65171324	65171558	E116	1
chr4	65171602	65171892	E004,E008,E083	3
chr4	65173859	65174055	E057	1
chr4	65180135	65180431	E003,E004,E006,E008,E021,E080,E083,E114	8
chr4	65181749	65181816	E081	1
chr4	65192123	65192290	E083	1
chr4	65192328	65192508	E081,E083,E089	3
chr4	65200503	65200587	E083	1
chr4	65200923	65200973	E083	1
chr4	65201255	65201305	E021	1
chr4	65205817	65206911	E004,E022,E081,E083,E088,E089,E090	7
chr4	65207038	65207109	E083	1
chr4	65207318	65208119	E017,E057,E081,E082,E083,E088,E089,E090,E100	9
chr4	65208235	65208319	E083	1
chr4	65209039	65209104	E083	1
chr4	65209264	65209314	E083	1
chr4	65210035	65210493	E081,E082,E083	3
chr4	65210650	65210719	E083	1
chr4	65211433	65211491	E083	1
chr4	65212082	65212147	E083	1
chr4	65212629	65212679	E083	1
chr4	65213384	65213438	E083	1
chr4	65213838	65213888	E021	1
chr4	65217051	65217143	E083	1
chr4	65218382	65218484	E083	1
chr4	65219098	65219199	E083	1
chr4	65219655	65220086	E083	1
chr4	65220150	65220226	E083	1
chr4	65220505	65220647	E083	1
chr4	65220732	65220782	E083	1
chr4	65221838	65222494	E083	1
chr4	65222552	65222658	E083	1
chr4	65222715	65222765	E083	1
chr4	65225176	65225263	E083	1
chr4	65225267	65225477	E082,E083	2
chr4	65226222	65226513	E083	1
chr4	65226579	65226754	E021,E083	2
chr4	65226825	65227124	E083	1
chr4	65227313	65227441	E083	1
chr4	65228405	65228534	E083	1
chr4	65228586	65228660	E083	1
chr4	65229311	65229452	E057	1
chr4	65234441	65234504	E097	1
chr4	65234577	65234687	E080	1
chr4	65242332	65242414	E083	1
chr4	65243051	65243157	E081	1
chr4	65245059	65245143	E083	1
chr4	65245367	65245444	E083	1
chr4	65252775	65252878	E081,E083,E089	3
chr4	65253059	65253167	E081	1
chr4	65253248	65253315	E083	1
chr4	65255711	65255876	E005,E083	2
chr4	65255928	65256231	E059,E083	2
chr4	65256245	65256299	E083	1
chr4	65256751	65256824	E083	1
chr4	65257031	65257109	E083	1
chr4	65258105	65258155	E083	1
chr4	65258644	65258813	E083	1
chr4	65258965	65259034	E083	1
chr4	65260434	65260531	E083	1
chr4	65263321	65263404	E004	1
chr4	65265110	65265372	E003,E004,E005,E021,E083	5
chr4	65265383	65265532	E008,E083	2
chr4	65265834	65265885	E083	1
chr4	65266469	65266519	E083	1
chr4	65266678	65266792	E080,E083	2
chr4	65266915	65267109	E083	1
chr4	65267276	65267629	E083	1
chr4	65268169	65269325	E004,E083,E100	3
chr4	65269341	65269517	E083,E100	2
chr4	65269663	65269713	E083	1
chr4	65269988	65270160	E080,E083	2
chr4	65270206	65270264	E083	1
chr4	65270432	65270482	E083	1
chr4	65270632	65271232	E004,E080,E083,E100	4
chr4	65271378	65271909	E004,E080,E083,E089,E100	5
chr4	65272402	65272608	E083	1
chr4	65272739	65273053	E057,E083,E100,E127	4
chr4	65273091	65273431	E080,E083	2
chr4	65273700	65273862	E083	1
chr4	65274453	65274641	E080,E083	2
chr4	65274720	65275458	E004,E080,E083,E089,E100	5
chr4	65275836	65275932	E089	1
chr4	65276301	65276540	E083	1
chr4	65276652	65276702	E083	1
chr4	65277510	65277758	E083	1
chr4	65279412	65279480	E083	1
chr4	65282003	65282075	E083	1
chr4	65283515	65283713	E083	1
chr4	65283755	65284258	E007,E022,E057,E059,E080,E081,E082,E083,E089,E090,E097,E098,E100,E120,E121,E127	16
chr4	65285505	65285555	E083	1
chr4	65288210	65288260	E083	1
chr4	65288314	65288544	E083	1
chr4	65288597	65288708	E080,E083,E100	3
chr4	65288783	65289108	E083,E120	2
chr4	65289187	65289300	E083	1
chr4	65290396	65290594	E059,E083	2
chr4	65290737	65290787	E083	1
chr4	65292756	65292812	E097	1
chr4	65296897	65296951	E098	1
chr4	65299091	65299220	E083	1
chr4	65303474	65303534	E080	1
chr4	65305163	65305243	E004	1
chr4	65305339	65306076	E004,E005	2
chr4	65307817	65307948	E057	1
chr4	65308439	65308649	E004	1
chr4	65309298	65309592	E004,E005	2
chr4	65309650	65309835	E004	1
chr4	65311418	65311711	E004	1
chr4	65311781	65311851	E004	1
chr4	65312313	65312489	E004	1
chr4	65312686	65312976	E081,E082	2
chr4	65313287	65313344	E081	1
chr4	65313666	65313943	E057,E081,E127	3
chr4	65314345	65314399	E081	1
chr4	65315379	65315872	E057,E059	2
chr4	65324249	65324305	E093	1
chr4	65327438	65327577	E006,E059	2
chr4	65327630	65327743	E059	1
chr4	65327965	65328117	E059	1
chr4	65331055	65331229	E004,E007,E021,E083,E089	5
chr4	65334156	65334207	E082	1
chr4	65339865	65339915	E089	1
chr4	65344934	65345387	E005,E057	2
chr4	65345960	65346033	E098	1
chr4	65347103	65347343	E003,E004	2
chr4	65349017	65349126	E088,E089	2
chr4	65350203	65350657	E083,E088	2
chr4	65352544	65352604	E082	1
chr4	65352622	65352712	E081	1
chr4	65355426	65355620	E083	1
chr4	65356240	65356381	E081,E082,E086	3
chr4	65358082	65358136	E128	1
chr4	65361307	65361361	E081	1
chr4	65361673	65361997	E081,E082,E089,E120,E121	5
chr4	65362999	65363056	E081	1
chr4	65363183	65363577	E006,E081,E082,E089,E120,E125,E128	7
chr4	65364073	65364434	E081,E082	2
chr4	65365794	65365953	E083	1
chr4	65366016	65366066	E083	1
chr4	65366105	65366330	E083	1
chr4	65366404	65366467	E083	1
chr4	65366584	65366709	E083	1
chr4	65368683	65368736	E083	1
chr4	65369238	65369586	E083,E088	2
chr4	65369800	65370278	E006,E083	2
chr4	65370412	65370462	E083	1
chr4	65371241	65371291	E083	1
chr4	65386214	65386254	E086	1
chr4	65386299	65386343	E086	1
chr4	65387032	65387086	E098	1
chr4	65392836	65392936	E005	1
chr4	65396129	65396304	E004,E083	2
chr4	65396314	65396408	E083	1
chr4	65396732	65396835	E083	1
chr4	65398861	65398978	E008,E083	2
chr4	65400517	65400618	E081	1
chr4	65404029	65404202	E003,E004,E021,E022,E083,E114	6
chr4	65404476	65404558	E008	1
chr4	65404582	65404660	E083	1
chr4	65404800	65404873	E083	1
chr4	65404917	65404977	E088	1
chr4	65405001	65405296	E003,E004,E005,E006,E007,E017,E021,E022,E028,E050,E051,E055,E056,E057,E059,E080,E081,E082,E083,E085,E086,E088,E089,E090,E091,E092,E093,E094,E097,E098,E100,E109,E114,E116,E117,E118,E119,E120,E121,E122,E123,E125,E126,E127,E128	45
chr4	65405368	65405418	E082	1
chr4	65407664	65407744	E098	1
chr4	65420633	65420716	E094	1
chr4	65425389	65425551	E081	1
chr4	65428033	65428083	E051	1
chr4	65429637	65429764	E057	1
chr4	65429838	65430228	E028,E057,E081,E088,E119,E121,E122,E125,E127,E128	10
chr4	65430577	65430649	E088	1
chr4	65433509	65433705	E005	1
chr4	65442344	65442527	E004,E007	2
chr4	65447268	65447487	E028,E057,E083,E117,E119,E120,E121,E125,E126,E127,E128	11
chr4	65448237	65448537	E003,E004,E007,E008,E021,E022	6
chr4	65449840	65450166	E004,E007	2
chr4	65450566	65450646	E119	1
chr4	65450763	65451074	E003,E004,E006,E007,E021,E022,E028,E050,E051,E057,E059,E080,E081,E082,E083,E086,E088,E089,E090,E092,E093,E097,E098,E114,E116,E119,E120,E121,E126,E127,E128	31
chr4	65451137	65451191	E051	1
chr4	65455555	65455641	E004	1
chr4	65460525	65460698	E003,E008	2
chr4	65463910	65464048	E022,E057,E098,E119	4
chr4	65473287	65473340	E017	1
chr4	65473766	65473822	E051	1
chr4	65473837	65473953	E007,E017,E050,E051,E057,E083,E088,E092,E093,E098,E109	11
chr4	65474040	65474638	E017,E028,E057,E083,E127	5
chr4	65474833	65474906	E051,E118	2
chr4	65475671	65475805	E017,E109,E118	3
chr4	65475930	65475980	E017	1
chr4	65476009	65476075	E017,E050,E080	3
chr4	65478889	65478990	E057	1
chr4	65483527	65483825	E003,E004,E057,E081,E082,E114,E117,E119,E128	9
chr4	65483830	65483949	E008,E021	2
chr4	65483975	65484035	E004	1
chr4	65487016	65487066	E022	1
chr4	65488838	65488986	E004,E005,E008	3
chr4	65489242	65489292	E021	1
chr4	65502899	65502978	E080,E089	2
chr4	65508590	65508730	E050,E081,E082	3
chr4	65508917	65509007	E082	1
chr4	65517776	65517836	E005	1
chr4	65538897	65538937	E086	1
chr4	65549238	65549382	E117	1
chr4	65549802	65549856	E081	1
chr4	65557130	65557251	E081,E082	2
chr4	65564513	65564658	E081,E082	2
chr4	65575332	65575429	E004,E082	2
chr4	65578417	65578469	E021	1
chr4	65578506	65578641	E021,E022	2
chr4	65579074	65579426	E003,E004,E005,E006,E007,E008,E021,E022,E028,E050,E051,E057,E080,E081,E088,E093,E109,E114,E119,E122,E127	21
chr4	65580193	65580250	E021	1
chr4	65581637	65581702	E022	1
chr4	65583329	65583428	E008	1
chr4	65583863	65584168	E003,E004,E006,E021,E022,E080,E082,E083,E117,E128	10
chr4	65584958	65585114	E003,E022	2
chr4	65586335	65586412	E021	1
chr4	65586948	65587042	E021,E022	2
chr4	65592285	65592335	E021	1
chr4	65592418	65592468	E017	1
chr4	65592969	65593443	E004,E008,E021	3
chr4	65593596	65594134	E003,E004,E008,E021,E022,E081	6
chr4	65595204	65595858	E003,E004,E005,E008,E021,E022	6
chr4	65602640	65603905	E003,E004,E008,E021,E022,E081,E082	7
chr4	65603960	65604255	E004,E008,E022,E057	4
chr4	65608591	65608763	E081	1
chr4	65613623	65613678	E097	1
chr4	65621779	65622114	E006,E028,E057,E059,E117,E119,E120,E125,E126,E127,E128	11
chr4	65625067	65625219	E004	1
chr4	65628458	65628536	E127	1
chr4	65630132	65630319	E081,E082	2
chr4	65634594	65634634	E034	1
chr4	65637303	65637532	E081	1
chr4	65640253	65640650	E006,E028,E057,E059,E120,E125,E128	7
chr4	65640826	65640890	E080	1
chr4	65641759	65641830	E125	1
chr4	65642981	65643503	E021,E022,E028,E093,E098,E125,E128	7
chr4	65646535	65646702	E004,E021,E022	3
chr4	65647543	65647801	E003,E004,E006,E007,E008,E021,E022,E028,E051,E057,E059,E080,E081,E082,E083,E086,E088,E089,E090,E092,E093,E114,E117,E119,E120,E121,E122,E123,E125,E126,E127,E128	32
chr4	65647877	65647937	E003	1
chr4	65649146	65649280	E004	1
chr4	65649547	65649604	E021	1
chr4	65649756	65650486	E004,E028,E057,E089,E090,E098,E122,E125,E126,E127,E128	11
chr4	65664580	65664686	E125,E128	2
chr4	65665651	65665744	E003,E022	2
chr4	65673672	65673830	E080,E122,E125,E128	4
chr4	65679990	65680173	E081	1
chr4	65680406	65680783	E081,E082,E126	3
chr4	65680829	65680932	E081,E082	2
chr4	65682111	65682175	E022	1
chr4	65687058	65687194	E081	1
chr4	65690480	65690651	E003,E125,E128	3
chr4	65695967	65696020	E051	1
chr4	65696788	65696909	E004,E022,E125,E128	4
chr4	65702535	65702575	E086	1
chr4	65712305	65712411	E128	1
chr4	65714430	65714480	E021	1
chr4	65723041	65723261	E057,E117,E125,E128	4
chr4	65723338	65723531	E008,E021,E117	3
chr4	65723565	65724071	E008,E021	2
chr4	65731094	65731148	E127	1
chr4	65731373	65731664	E081,E082	2
chr4	65734123	65734225	E003	1
chr4	65734279	65734374	E003,E004,E125	3
chr4	65740849	65741052	E028,E059	2
chr4	65741563	65742324	E081,E082	2
chr4	65742369	65742873	E059	1
chr4	65747921	65748089	E081,E082	2
chr4	65748241	65748341	E093	1
chr4	65748540	65748635	E093	1
chr4	65748796	65748984	E093	1
chr4	65749062	65749278	E093,E116	2
chr4	65749335	65749519	E093	1
chr4	65751190	65751275	E080	1
chr4	65755583	65756329	E059,E081,E082,E125,E128	5
chr4	65758984	65759053	E080	1
chr4	65759076	65759171	E005,E086	2
chr4	65760436	65760683	E021,E022,E029	3
chr4	65763311	65763516	E007	1
chr4	65763586	65763721	E081,E082	2
chr4	65765289	65765615	E057,E081,E082,E088,E117,E125,E128	7
chr4	65769145	65769378	E081,E082	2
chr4	65777647	65777879	E003,E004,E005,E007,E008,E021,E022	7
chr4	65778765	65778842	E022	1
chr4	65785456	65785524	E021	1
chr4	65800603	65800733	E021,E022	2
chr4	65801239	65801361	E004	1
chr4	65801421	65801758	E004	1
chr4	65806428	65806911	E006,E028,E057,E080,E098,E117,E125,E126,E128	9
chr4	65809994	65810172	E080	1
chr4	65819389	65819559	E003,E004,E007,E028	4
chr4	65843096	65843146	E046	1
chr4	65873648	65874006	E003,E004,E006,E007,E008,E021,E022,E028,E050,E051,E057,E059,E080,E081,E082,E086,E088,E091,E092,E093,E097,E098,E114,E116,E117,E119,E120,E121,E122,E123,E125,E126,E127,E128	34
chr4	65875243	65875297	E081	1
chr4	65877929	65878206	E081,E082	2
chr4	65879638	65879823	E080	1
chr4	65880244	65880314	E109	1
chr4	65884184	65884245	E094	1
chr4	65885621	65885771	E050,E051	2
chr4	65886037	65886200	E004	1
chr4	65886932	65887127	E050,E051	2
chr4	65887229	65887285	E050	1
chr4	65887594	65887706	E083,E100	2
chr4	65888568	65888747	E050,E051	2
chr4	65888790	65889047	E050,E051,E086	3
chr4	65889427	65889467	E086	1
chr4	65889715	65889809	E086	1
chr4	65889870	65890145	E050,E051,E057,E081,E082,E086,E127	7
chr4	65895726	65895843	E003,E004,E022	3
chr4	65896705	65897144	E059	1
chr4	65899776	65899861	E021,E081,E082,E128	4
chr4	65900032	65900085	E082	1
chr4	65904889	65904929	E086	1
chr4	65904972	65905012	E086	1
chr4	65907676	65907805	E097,E128	2
chr4	65908356	65908506	E059	1
chr4	65908548	65908711	E059,E086	2
chr4	65912070	65912140	E081	1
chr4	65912173	65913154	E006,E028,E057,E081,E082,E090,E091,E092,E093,E094,E097,E098,E114,E117,E119,E125,E126,E128	18
chr4	65927636	65927686	E051	1
chr4	65937202	65937633	E057,E059,E117,E125,E128	5
chr4	65943674	65943734	E004	1
chr4	65945886	65945940	E033	1
chr4	65947694	65947748	E081	1
chr4	65948762	65949139	E004,E005,E006,E007,E059,E083,E088,E091,E097,E125,E128	11
chr4	65955427	65955819	E004,E005,E028,E057,E059,E080,E082,E128	8
chr4	65955854	65955958	E057	1
chr4	65960461	65960529	E081,E082	2
chr4	65962250	65962302	E022	1
chr4	65962353	65962527	E004,E008	2
chr4	65974106	65974232	E082	1
chr4	65982351	65982471	E081	1
chr4	65983012	65983315	E081,E082	2
chr4	66003091	66003141	E007	1
chr4	66005199	66005300	E117	1
chr4	66005855	66006046	E057,E117	2
chr4	66007706	66007760	E098	1
chr4	66011882	66011962	E059	1
chr4	66018018	66018327	E081,E082	2
chr4	66020692	66020742	E093	1
chr4	66033503	66033563	E005	1
chr4	66033600	66033732	E005	1
chr4	66036638	66036709	E021,E125	2
chr4	66037962	66038028	E021	1
chr4	66039454	66039527	E097	1
chr4	66039570	66039700	E097	1
chr4	66039764	66040237	E091,E094,E097,E098,E125,E128	6
chr4	66040945	66041033	E017,E086	2
chr4	66041890	66041934	E097	1
chr4	66047981	66048051	E118	1
chr4	66057987	66058085	E080	1
chr4	66059796	66059862	E081	1
chr4	66064049	66064398	E059	1
chr4	66067889	66068562	E081,E082	2
chr4	66068686	66068791	E081,E082	2
chr4	66078559	66078731	E081,E082	2
chr4	66079007	66079190	E081,E082	2
chr4	66079630	66079752	E082	1
chr4	66083960	66084040	E116	1
chr4	66087762	66087955	E081,E082	2
chr4	66088104	66088165	E081,E091	2
chr4	66088198	66088420	E081,E082	2
chr4	66092303	66092374	E081,E082	2
chr4	66093318	66093369	E080	1
chr4	66093440	66093566	E123	1
chr4	66096068	66096155	E008	1
chr4	66099557	66100134	E081,E082	2
chr4	66100341	66100410	E081	1
chr4	66101704	66101792	E059	1
chr4	66102864	66102968	E059	1
chr4	66103638	66103816	E003,E117	2
chr4	66104852	66105021	E123	1
chr4	66106048	66106092	E097	1
chr4	66107138	66107921	E091,E123	2
chr4	66112200	66112297	E081	1
chr4	66114411	66114873	E109	1
chr4	66114936	66115109	E004,E109	2
chr4	66119273	66119327	E081	1
chr4	66119406	66119511	E004	1
chr4	66125068	66125302	E081,E082	2
chr4	66128150	66128220	E080	1
chr4	66128954	66129015	E080	1
chr4	66130064	66130108	E080	1
chr4	66131440	66131821	E057,E059	2
chr4	66133764	66133808	E097	1
chr4	66134150	66134396	E097	1
chr4	66142995	66143049	E128	1
chr4	66149661	66149877	E081,E082	2
chr4	66149991	66150103	E081,E082	2
chr4	66152888	66152968	E123	1
chr4	66159470	66159520	E022	1
chr4	66160022	66160204	E123	1
chr4	66167654	66167731	E128	1
chr4	66167833	66168363	E004,E117,E125,E128	4
chr4	66176760	66177305	E059	1
chr4	66177437	66177626	E059	1
chr4	66188707	66188808	E007,E081	2
chr4	66205889	66206093	E081	1
chr4	66207507	66207564	E081	1
chr4	66209833	66210041	E120,E121	2
chr4	66210048	66210501	E059,E088,E089,E120,E121,E125,E128	7
chr4	66212933	66213015	E059	1
chr4	66213107	66213251	E059	1
chr4	66213333	66213873	E059	1
chr4	66213966	66214243	E081,E082	2
chr4	66217177	66217365	E057	1
chr4	66220723	66220773	E084	1
chr4	66221749	66221958	E081,E082	2
chr4	66227701	66227816	E081,E082	2
chr4	66227851	66228108	E081,E082	2
chr4	66233140	66233309	E057,E081,E097,E120,E121,E125,E128	7
chr4	66236526	66236746	E057,E127	2
chr4	66240082	66240132	E082	1
chr4	66242788	66242838	E022	1
chr4	66247496	66247577	E003	1
chr4	66249238	66249948	E028,E057,E114,E117,E120,E121,E122,E125,E127,E128	10
chr4	66250508	66250745	E081,E082,E086	3
chr4	66257597	66258060	E117	1
chr4	66258256	66258548	E117	1
chr4	66264287	66264341	E127	1
chr4	66264905	66265094	E081	1
chr4	66270087	66270203	E081,E082	2
chr4	66279561	66279686	E081	1
chr4	66279783	66279844	E021	1
chr4	66282297	66282357	E098	1
chr4	66282490	66282544	E098	1
chr4	66282600	66283062	E081,E082,E083,E086,E088,E089,E090,E092,E094,E098,E109,E120,E121,E122,E125,E128	16
chr4	66302901	66303135	E081,E082,E088,E089,E090,E122,E128	7
chr4	66313298	66313390	E081,E082	2
chr4	66316810	66316871	E021	1
chr4	66320209	66320557	E081,E082	2
chr4	66321842	66322137	E008,E081,E082	3
chr4	66324681	66324769	E098	1
chr4	66332112	66332404	E057,E119	2
chr4	66332865	66333400	E007,E028,E057,E119	4
chr4	66338514	66338616	E081,E082	2
chr4	66347407	66347457	E082	1
chr4	66348169	66348531	E006,E028,E057,E059,E080,E094,E100,E117,E119,E120,E121,E122,E125,E128	14
chr4	66351429	66351565	E121,E125,E128	3
chr4	66356135	66356236	E003,E021	2
chr4	66362430	66362510	E116	1
chr4	66362948	66363054	E125,E128	2
chr4	66364362	66364458	E128	1
chr4	66367372	66368663	E006,E028,E057,E059,E114,E117,E119,E120,E121,E122,E125,E126,E128	13
chr4	66369174	66369214	E086	1
chr4	66370314	66370419	E081	1
chr4	66373744	66374605	E006,E028,E056,E057,E059,E114,E117,E119,E120,E121,E122,E125,E126,E127,E128	15
chr4	66374634	66374684	E082	1
chr4	66374783	66374843	E122	1
chr4	66376626	66377162	E006,E028,E057,E117,E119,E120,E121,E125,E126,E127,E128	11
chr4	66378217	66379336	E028,E057,E059,E093,E114,E117,E119,E120,E121,E125,E126,E127,E128	13
chr4	66380110	66380200	E125,E128	2
chr4	66380815	66380869	E081	1
chr4	66381460	66381592	E003,E021,E022,E081,E082,E125,E128	7
chr4	66381650	66381710	E125	1
chr4	66387477	66387735	E081,E082,E090,E120,E121,E122	6
chr4	66389180	66389278	E122	1
chr4	66389945	66390157	E059	1
chr4	66390798	66390896	E098	1
chr4	66391958	66392047	E120,E121	2
chr4	66392354	66392491	E117	1
chr4	66400925	66401153	E003,E004,E007,E008,E021,E022,E082,E114,E125,E128	10
chr4	66402739	66402847	E082	1
chr4	66403733	66403854	E122	1
chr4	66404221	66404281	E125	1
chr4	66404345	66404668	E006,E057,E059,E114,E122,E125,E128	7
chr4	66407568	66407893	E094	1
chr4	66412776	66412956	E082,E114	2
chr4	66417916	66417984	E128	1
chr4	66418012	66418101	E090	1
chr4	66421978	66422058	E059	1
chr4	66425044	66425371	E003,E008,E021,E022	4
chr4	66427182	66427250	E081	1
chr4	66428260	66428428	E081	1
chr4	66431634	66432130	E059,E082	2
chr4	66440667	66440772	E094	1
chr4	66446403	66446523	E003,E004,E022,E059,E081,E082,E089,E114,E125	9
chr4	66446785	66446872	E004,E021	2
chr4	66451075	66451155	E059	1
chr4	66454167	66454221	E081	1
chr4	66455085	66455398	E003,E007,E021,E059,E080,E082	6
chr4	66455733	66455886	E003,E007,E082	3
chr4	66457916	66458218	E003,E004,E007,E008,E021,E022,E082,E086	8
chr4	66458486	66458567	E004	1
chr4	66459141	66459206	E082	1
chr4	66459298	66459532	E094	1
chr4	66462751	66462806	E082	1
chr4	66463516	66463701	E082,E125,E128	3
chr4	66465044	66465396	E057,E059,E117,E119,E125,E127,E128	7
chr4	66466542	66466869	E059,E082,E125	3
chr4	66467354	66467404	E082	1
chr4	66469229	66469455	E081,E082	2
chr4	66477142	66477553	E059	1
chr4	66483277	66483370	E059,E081	2
chr4	66483399	66483598	E081	1
chr4	66483801	66483949	E081	1
chr4	66486002	66486083	E081	1
chr4	66486508	66486573	E082	1
chr4	66486889	66487082	E081,E082	2
chr4	66488570	66488648	E088	1
chr4	66489244	66489559	E006,E017,E028,E056,E057,E059,E081,E089,E090,E114,E117,E119,E120,E121,E122,E125,E126,E127,E128	19
chr4	66490453	66490637	E120,E125,E126,E128	4
chr4	66494548	66494621	E081	1
chr4	66496067	66496117	E022	1
chr4	66498969	66499045	E081	1
chr4	66500555	66500609	E081	1
chr4	66500876	66501709	E003,E004,E008,E021,E022,E057,E094,E117	8
chr4	66502052	66502102	E021	1
chr4	66502624	66502693	E082	1
chr4	66502748	66503108	E081,E082	2
chr4	66506410	66506454	E080	1
chr4	66510750	66511285	E057,E090,E114,E117,E120,E121,E125,E128	8
chr4	66511979	66512225	E057,E117,E128	3
chr4	66514491	66514796	E059,E082,E089,E090	4
chr4	66514907	66514960	E089	1
chr4	66516281	66516477	E028,E057,E082,E114,E117,E125,E128	7
chr4	66516742	66516796	E128	1
chr4	66516829	66517057	E004,E081,E082,E114,E125,E128	6
chr4	66517116	66517176	E082	1
chr4	66517457	66517984	E081,E082	2
chr4	66519603	66519764	E004,E125	2
chr4	66519810	66519959	E081,E082,E097,E125,E128	5
chr4	66520780	66521013	E122	1
chr4	66521796	66522025	E117,E122,E128	3
chr4	66523028	66523188	E125,E128	2
chr4	66523212	66523579	E008,E082	2
chr4	66523773	66523874	E008	1
chr4	66523940	66524205	E003,E021,E088,E125	4
chr4	66525156	66525310	E059	1
chr4	66527164	66527567	E008,E021,E022,E059,E081,E082,E083,E084,E088,E094,E114,E117,E125,E128	14
chr4	66527649	66527763	E082	1
chr4	66527926	66528038	E081	1
chr4	66528120	66528191	E082	1
chr4	66531483	66531669	E059,E082	2
chr4	66531706	66531798	E059	1
chr4	66531900	66532279	E006,E007,E008,E021,E022,E057,E059,E081,E082,E117,E120,E121,E125,E128	14
chr4	66532658	66532800	E059,E081,E082	3
chr4	66533146	66535404	E003,E004,E006,E007,E008,E021,E022,E057,E059,E080,E081,E082,E083,E084,E086,E089,E090,E092,E097,E098,E100,E122,E125,E128	24
chr4	66535425	66536856	E003,E004,E005,E006,E007,E008,E017,E021,E022,E028,E050,E051,E056,E057,E059,E080,E081,E082,E083,E084,E085,E086,E088,E089,E090,E091,E092,E093,E094,E097,E098,E100,E114,E118,E119,E120,E121,E122,E123,E125,E126,E128	42
chr4	66537229	66537428	E082,E094,E117	3
chr4	66537463	66537605	E082	1
chr4	66538627	66538722	E125	1
chr4	66540472	66540531	E098	1
chr4	66541182	66541339	E022,E059,E082	3
chr4	66554940	66555130	E082,E125	2
chr4	66555969	66556108	E005,E082	2
chr4	66556175	66556225	E082	1
chr4	66559103	66559191	E128	1
chr4	66561094	66561202	E081,E082	2
chr4	66561374	66561436	E082	1
chr4	66561680	66561732	E082	1
chr4	66561758	66561836	E081	1
chr4	66562026	66562115	E082	1
chr4	66562187	66562531	E081,E082	2
chr4	66562580	66562670	E081,E082	2
chr4	66564566	66564660	E059	1
chr4	66566676	66566738	E003	1
chr4	66566987	66567037	E093	1
chr4	66570666	66570716	E082	1
chr4	66571769	66571986	E081,E082	2
chr4	66573529	66573583	E098	1
chr4	66584230	66584318	E006	1
chr4	66598535	66599067	E081,E082	2
chr4	66601749	66601832	E082	1
chr4	66606648	66606698	E022	1
chr4	66613022	66613109	E017	1
chr4	66613141	66613440	E017,E122,E125,E128	4
chr4	66625268	66625348	E006	1
chr4	66627746	66627865	E007	1
chr4	66630423	66630541	E128	1
chr4	66637529	66637603	E003,E021	2
chr4	66638967	66639082	E021,E125	2
chr4	66640012	66640075	E086	1
chr4	66647974	66648290	E006	1
chr4	66651249	66651377	E082	1
chr4	66651904	66652075	E081,E082,E128	3
chr4	66655391	66655441	E083	1
chr4	66655484	66655538	E081	1
chr4	66655564	66655848	E083,E086,E089,E092,E125,E128	6
chr4	66655898	66656110	E022,E083	2
chr4	66656974	66657123	E119,E125,E126,E128	4
chr4	66657323	66657898	E004,E005,E007,E008,E021,E022,E057,E059,E080,E083,E086,E089,E090,E092,E114,E121,E122,E125,E128	19
chr4	66664234	66664880	E004,E005,E028,E057,E088,E119,E127	7
chr4	66664938	66665047	E004	1
chr4	66666139	66666224	E081,E082	2
chr4	66670649	66670707	E022	1
chr4	66671731	66671990	E057,E119	2
chr4	66672459	66672509	E022	1
chr4	66674256	66674770	E004	1
chr4	66690711	66690800	E057	1
chr4	66690871	66691313	E006,E028,E057,E059,E114,E117,E119,E125,E127,E128	10
chr4	66692362	66692945	E081,E082	2
chr4	66705333	66705579	E081,E082	2
chr4	66705968	66706048	E081	1
chr4	66711034	66711389	E059,E081,E082	3
chr4	66711758	66711928	E082	1
chr4	66712498	66712548	E022	1
chr4	66719595	66719676	E081	1
chr4	66721149	66721295	E004	1
chr4	66722642	66722692	E051	1
chr4	66726210	66726322	E005	1
chr4	66731207	66731469	E003,E004,E008,E021,E022,E057,E059,E114,E117,E122	10
chr4	66733963	66734187	E005,E057	2
chr4	66746464	66746597	E057,E083,E089,E090	4
chr4	66746989	66747070	E081	1
chr4	66751089	66751310	E081	1
chr4	66752289	66752379	E081,E086,E088	3
chr4	66759008	66759432	E081,E082,E083,E086,E090	5
chr4	66759720	66759816	E082	1
chr4	66759866	66760111	E081,E082	2
chr4	66760147	66760344	E125,E128	2
chr4	66762793	66762864	E051	1
chr4	66766229	66766279	E022	1
chr4	66769632	66769741	E003,E022	2
chr4	66770334	66770384	E022	1
chr4	66773071	66773249	E059	1
chr4	66777385	66777549	E059	1
chr4	66777572	66777720	E021,E059	2
chr4	66778105	66778159	E128	1
chr4	66779481	66779753	E081,E082	2
chr4	66779978	66780124	E082	1
chr4	66783155	66783642	E006,E057,E059,E117,E120,E125,E126,E128	8
chr4	66784010	66784249	E003,E008,E021,E022,E081,E082,E083,E094,E125,E128	10
chr4	66784290	66784474	E008	1
chr4	66784753	66785018	E003,E008	2
chr4	66785063	66785113	E082	1
chr4	66785237	66785287	E082	1
chr4	66785976	66786163	E125,E128	2
chr4	66789567	66789753	E021,E059	2
chr4	66790784	66790917	E081,E082	2
chr4	66808797	66809265	E003,E004,E005,E006,E007,E008,E021,E022,E057,E059,E082,E083,E114,E117,E119,E120,E121,E122,E125,E127,E128	21
chr4	66813471	66813822	E007,E059,E125,E128	4
chr4	66817022	66817189	E003,E008,E021,E022	4
chr4	66817296	66817376	E008	1
chr4	66817747	66817797	E114	1
chr4	66817907	66818005	E008	1
chr4	66820109	66820313	E117	1
chr4	66826205	66826559	E059,E089	2
chr4	66826617	66826802	E081,E082,E089,E090	4
chr4	66826814	66826867	E089	1
chr4	66834283	66835137	E006,E059,E081,E082,E083,E086,E089,E090,E092,E114,E125,E126,E128	13
chr4	66836268	66836448	E125,E128	2
chr4	66837517	66837822	E004,E083	2
chr4	66838981	66839165	E080	1
chr4	66847196	66847256	E090	1
chr4	66848502	66848552	E089	1
chr4	66848759	66849195	E083,E089,E090,E092,E100,E125,E128	7
chr4	66849349	66849439	E090	1
chr4	66855000	66855181	E081,E082	2
chr4	66858184	66858333	E082,E083	2
chr4	66864558	66864927	E003,E008,E022,E114,E118	5
chr4	66864957	66865049	E118	1
chr4	66865091	66865239	E008,E118	2
chr4	66865253	66865330	E118	1
chr4	66865618	66865658	E086	1
chr4	66866246	66866668	E089,E090,E125,E126,E128	5
chr4	66866742	66866852	E090	1
chr4	66875015	66875388	E081,E082	2
chr4	66877901	66877951	E051	1
chr4	66878549	66878609	E003	1
chr4	66879600	66879680	E008	1
chr4	66879946	66880486	E003,E004,E007,E008,E021,E022	6
chr4	66881637	66881695	E007	1
chr4	66881954	66882331	E118	1
chr4	66883356	66883426	E128	1
chr4	66883474	66883699	E059,E125,E128	3
chr4	66888591	66889251	E059,E125,E128	3
chr4	66898379	66898466	E057	1
chr4	66900095	66900331	E003,E007,E021,E022	4
chr4	66900547	66900649	E082,E089	2
chr4	66910761	66910825	E003	1
chr4	66911765	66911859	E021	1
chr4	66914739	66914852	E082	1
chr4	66917834	66917916	E081	1
chr4	66918253	66918412	E081,E082,E125,E128	4
chr4	66920642	66920703	E081	1
chr4	66924784	66925578	E081,E082	2
chr4	66926147	66926201	E128	1
chr4	66926518	66926568	E007	1
chr4	66927797	66928111	E057,E125,E128	3
chr4	66928122	66928182	E122	1
chr4	66928458	66928560	E082	1
chr4	66928601	66928916	E081,E082	2
chr4	66937798	66937852	E128	1
chr4	66957585	66957639	E128	1
chr4	66960572	66960720	E117	1
chr4	66960854	66961023	E117	1
chr4	66962916	66963245	E094	1
chr4	66970484	66970682	E081	1
chr4	66974798	66974875	E003	1
chr4	66980956	66981406	E057,E114	2
chr4	66988184	66988259	E125	1
chr4	66989031	66989150	E057	1
chr4	66990218	66990280	E006	1
chr4	66991452	66991502	E082	1
chr4	67000647	67000957	E081,E082	2
chr4	67003249	67003395	E004	1
chr4	67014366	67014413	E097	1
chr4	67024757	67024843	E128	1
chr4	67026451	67026581	E125,E128	2
chr4	67030521	67030690	E004,E109	2
chr4	67030853	67030903	E114	1
chr4	67035213	67035320	E003,E004,E006,E008,E021,E022,E059,E080,E082,E128	10
chr4	67044545	67045091	E004,E006,E007,E057,E081,E082,E114,E117,E120,E121,E125,E128	12
chr4	67053271	67053363	E057	1
chr4	67063312	67063461	E081,E082	2
chr4	67067682	67067744	E081	1
chr4	67068709	67068833	E057	1
chr4	67069017	67069077	E003	1
chr4	67070048	67070107	E090	1
chr4	67070262	67070939	E081,E082,E089,E090	4
chr4	67078046	67078665	E081,E082,E089,E090	4
chr4	67082076	67082241	E028,E057,E119	3
chr4	67082305	67082415	E057	1
chr4	67085232	67085409	E081,E082,E089,E090	4
chr4	67088166	67088281	E081	1
chr4	67089569	67089628	E080	1
chr4	67091451	67091656	E081,E082	2
chr4	67109820	67109894	E004	1
chr4	67112431	67112708	E006,E081,E082,E125	4
chr4	67112880	67113020	E006,E125,E128	3
chr4	67117278	67117336	E050,E086	2
chr4	67127174	67127450	E081,E082	2
chr4	67131791	67132048	E003,E008,E021,E022	4
chr4	67132494	67132556	E004	1
chr4	67132715	67132834	E004	1
chr4	67136178	67136400	E125,E128	2
chr4	67138591	67138657	E090	1
chr4	67138969	67139071	E088	1
chr4	67141072	67141652	E081,E082,E089,E090,E125	5
chr4	67149881	67149958	E081	1
chr4	67159641	67159754	E003,E007,E008,E021	4
chr4	67160374	67160738	E004,E005,E007,E057,E125,E127,E128	7
chr4	67163441	67163725	E081,E082	2
chr4	67166067	67166317	E057,E119,E122	3
chr4	67173477	67173527	E021	1
chr4	67173612	67173702	E008	1
chr4	67178451	67178554	E117	1
chr4	67185991	67186158	E081,E082	2
chr4	67194382	67194471	E081	1
chr4	67194659	67195276	E004,E007,E081,E082,E125,E128	6
chr4	67195985	67196078	E057,E125,E128	3
chr4	67197556	67197784	E125,E126,E128	3
chr4	67202726	67202777	E017	1
chr4	67208098	67208219	E125,E128	2
chr4	67217584	67217785	E120,E125,E128	3
chr4	67222770	67223409	E017,E057,E081,E120,E121,E125,E126,E128	8
chr4	67224842	67224933	E004	1
chr4	67225151	67225232	E004	1
chr4	67225611	67225672	E086	1
chr4	67229133	67229185	E080	1
chr4	67229292	67229356	E092	1
chr4	67233145	67233284	E082	1
chr4	67236829	67236879	E089	1
chr4	67237124	67237269	E089	1
chr4	67237329	67237396	E089	1
chr4	67237451	67237508	E089	1
chr4	67238193	67238300	E089	1
chr4	67238407	67239080	E081,E082,E089,E090	4
chr4	67239088	67239138	E090	1
chr4	67242668	67242754	E122	1
chr4	67242798	67242981	E122	1
chr4	67247945	67247997	E021,E022,E034,E109	4
chr4	67265595	67265694	E089	1
chr4	67269398	67269478	E082	1
chr4	67269916	67269970	E128	1
chr4	67270081	67270235	E081,E082	2
chr4	67294964	67295014	E090	1
chr4	67295076	67295492	E089,E090	2
chr4	67296520	67296989	E004,E005,E006,E007,E057,E117,E122,E125,E128	9
chr4	67300733	67300787	E128	1
chr4	67305200	67305250	E114	1
chr4	67307469	67307519	E007	1
chr4	67308910	67308982	E081	1
chr4	67317519	67317698	E089,E090	2
chr4	67317824	67317874	E090	1
chr4	67319290	67319340	E086	1
chr4	67321870	67321940	E021	1
chr4	67322071	67322158	E125	1
chr4	67322201	67322255	E128	1
chr4	67322633	67322728	E128	1
chr4	67326136	67326200	E124	1
chr4	67328749	67328799	E093	1
chr4	67330887	67331079	E057,E086,E120,E121,E125,E128	6
chr4	67348044	67348185	E057	1
chr4	67350545	67350595	E089	1
chr4	67353975	67354119	E081,E082	2
chr4	67354133	67354394	E081,E082	2
chr4	67355212	67355413	E057,E117,E119	3
chr4	67355709	67356266	E004,E005,E006,E017,E028,E057,E083,E114,E117,E119,E120,E121,E125,E128	14
chr4	67356269	67356949	E117	1
chr4	67367901	67367971	E082	1
chr4	67372785	67373055	E083	1
chr4	67401992	67402172	E057	1
chr4	67402228	67402431	E004	1
chr4	67403020	67403128	E089,E098	2
chr4	67410166	67410226	E005	1
chr4	67416323	67416496	E120,E121	2
chr4	67420464	67421008	E057,E114,E117,E119,E125,E127,E128	7
chr4	67421011	67421436	E005,E006,E017,E028,E056,E057,E114,E117,E119,E120,E121,E125,E127,E128	14
chr4	67422453	67422687	E004,E006,E017,E057	4
chr4	67424469	67424783	E005,E006,E120,E121,E125,E127,E128	7
chr4	67427912	67428618	E028,E057,E119,E120,E121,E125,E127,E128	8
chr4	67430484	67431527	E004,E005,E006,E017,E055,E056,E057,E088,E089,E090,E114,E117,E120,E121,E125,E128	16
chr4	67431604	67431843	E017,E082,E090,E114,E120,E121,E125,E128	8
chr4	67433024	67433233	E005	1
chr4	67433325	67433536	E057,E119	2
chr4	67434853	67434924	E081	1
chr4	67435109	67435189	E003,E021	2
chr4	67438640	67439335	E006,E017,E028,E056,E057,E089,E114,E117,E119,E120,E121,E125,E126,E127,E128	15
chr4	67439547	67439656	E125,E128	2
chr4	67439839	67441631	E003,E006,E017,E028,E055,E056,E057,E080,E083,E084,E085,E086,E089,E092,E094,E097,E098,E109,E114,E117,E118,E119,E120,E121,E125,E127,E128	27
chr4	67443673	67444011	E086,E117,E127	3
chr4	67446059	67446247	E081,E082,E125,E128	4
chr4	67446277	67446380	E082,E125,E128	3
chr4	67447478	67447607	E082	1
chr4	67448466	67448510	E080	1
chr4	67451302	67451439	E082,E083	2
chr4	67451489	67451550	E083	1
chr4	67451628	67451767	E008	1
chr4	67452090	67452164	E082	1
chr4	67454661	67454893	E081,E082	2
chr4	67455933	67455987	E081	1
chr4	67455988	67456188	E081,E082	2
chr4	67456389	67456443	E081	1
chr4	67456567	67456842	E117,E119,E120,E121,E125,E128	6
chr4	67460394	67460498	E004	1
chr4	67462699	67462815	E004,E005	2
chr4	67472649	67473006	E003,E004,E021,E022,E092,E114	6
chr4	67479489	67479551	E128	1
chr4	67484181	67484249	E005	1
chr4	67485226	67485390	E057	1
chr4	67486414	67486511	E089	1
chr4	67486671	67486790	E089	1
chr4	67486832	67487056	E082,E089,E090	3
chr4	67488829	67488879	E093	1
chr4	67491385	67491445	E005	1
chr4	67495772	67495878	E120	1
chr4	67499382	67499480	E082,E120	2
chr4	67500708	67500787	E120	1
chr4	67502134	67502308	E022,E082	2
chr4	67502315	67502365	E007	1
chr4	67502436	67502594	E082	1
chr4	67502608	67502795	E081,E082	2
chr4	67503056	67503153	E007	1
chr4	67503190	67503312	E120,E121	2
chr4	67505077	67505449	E007,E081,E088,E089,E090,E120,E121,E128	8
chr4	67506011	67506349	E003,E004,E007	3
chr4	67506409	67506498	E007	1
chr4	67506977	67507031	E098	1
chr4	67513795	67513956	E081,E082	2
chr4	67514994	67515231	E081	1
chr4	67516205	67516416	E081,E082	2
chr4	67519758	67519960	E128	1
chr4	67521475	67521570	E089	1
chr4	67521632	67521738	E089,E090	2
chr4	67521870	67521920	E089	1
chr4	67526658	67526710	E080	1
chr4	67528487	67528622	E003,E004,E008,E022	4
chr4	67532618	67532672	E093	1
chr4	67541294	67541360	E080	1
chr4	67546967	67547011	E097	1
chr4	67547732	67548098	E006,E088,E120,E121,E125,E128	6
chr4	67549396	67549487	E005,E080	2
chr4	67550397	67550441	E080	1
chr4	67553144	67553213	E082	1
chr4	67553325	67553770	E081,E082	2
chr4	67554435	67554676	E006,E057,E080,E081,E082,E088,E089,E090,E114,E117,E119,E120,E121,E125,E128	15
chr4	67556313	67556536	E004	1
chr4	67556911	67557096	E003,E004,E005,E021,E022	5
chr4	67558861	67559155	E080,E125,E128	3
chr4	67559349	67559868	E003,E004,E006,E008,E081,E082,E083,E125,E128	9
chr4	67560571	67560706	E094,E098	2
chr4	67567230	67567310	E128	1
chr4	67568946	67569111	E059	1
chr4	67570125	67570211	E057	1
chr4	67572925	67573063	E005,E114	2
chr4	67581555	67581683	E081	1
chr4	67586964	67587105	E004	1
chr4	67589209	67589268	E082	1
chr4	67590144	67590216	E122	1
chr4	67593949	67594255	E004,E089,E090	3
chr4	67595438	67595694	E004	1
chr4	67595965	67596025	E004	1
chr4	67596513	67596633	E081,E082	2
chr4	67597495	67597607	E007	1
chr4	67597851	67597946	E007	1
chr4	67598332	67598437	E082	1
chr4	67600300	67600507	E082	1
chr4	67601109	67601250	E004	1
chr4	67602106	67602205	E082	1
chr4	67602304	67602787	E003,E004,E007,E028,E057,E059,E081,E082	8
chr4	67603337	67603387	E082	1
chr4	67606727	67607416	E028,E057,E117,E119,E121,E125,E127,E128	8
chr4	67608792	67608876	E059	1
chr4	67615980	67616040	E006	1
chr4	67616121	67616432	E005,E006,E021,E057,E088,E125,E128	7
chr4	67626236	67626526	E059	1
chr4	67632330	67632603	E004,E021,E022	3
chr4	67632684	67632761	E004	1
chr4	67634931	67635035	E080	1
chr4	67635153	67635568	E057,E080,E117	3
chr4	67639735	67639878	E081	1
chr4	67642992	67643061	E114	1
chr4	67643701	67643751	E089	1
chr4	67645032	67645091	E081	1
chr4	67648958	67649016	E017,E021,E022	3
chr4	67660122	67660458	E081,E082	2
chr4	67661671	67661752	E003	1
chr4	67663443	67663496	E086	1
chr4	67670049	67670230	E081,E082	2
chr4	67670760	67671256	E081,E082	2
chr4	67671468	67671532	E080	1
chr4	67671627	67671681	E081	1
chr4	67681148	67681505	E004	1
chr4	67681645	67681799	E004	1
chr4	67696137	67696214	E125	1
chr4	67698665	67698794	E004	1
chr4	67702887	67703761	E081,E082,E086,E088,E097	5
chr4	67705665	67705732	E021	1
chr4	67705812	67705862	E021	1
chr4	67707534	67707862	E081,E082	2
chr4	67708322	67708386	E081	1
chr4	67708572	67708702	E082	1
chr4	67716341	67716620	E004	1
chr4	67718596	67718917	E006,E059	2
chr4	67721797	67721961	E081,E082,E117,E125,E128	5
chr4	67735408	67735503	E004	1
chr4	67738478	67738531	E080	1
chr4	67738625	67738721	E080	1
chr4	67742383	67742678	E005,E057,E081,E119	4
chr4	67742746	67743128	E081,E082	2
chr4	67751254	67752104	E008,E057,E081,E082,E114,E128	6
chr4	67765685	67765747	E080	1
chr4	67766428	67766478	E082	1
chr4	67767831	67768304	E081,E082	2
chr4	67768851	67769054	E081,E082	2
chr4	67769910	67770316	E081,E082	2
chr4	67770325	67770449	E082	1
chr4	67770648	67770748	E117	1
chr4	67772064	67772325	E004,E008,E021,E022,E117	5
chr4	67777516	67778298	E028,E057,E117,E119,E120,E121,E122,E125,E127,E128	10
chr4	67779785	67780007	E089,E090	2
chr4	67782972	67783030	E081	1
chr4	67793187	67793237	E007	1
chr4	67793596	67794170	E007,E081,E082,E083,E088,E089,E092,E098,E125,E128	10
chr4	67794736	67794883	E081,E082	2
chr4	67795007	67795057	E082	1
chr4	67795260	67795310	E082	1
chr4	67795366	67796370	E059,E081,E082,E089,E090	5
chr4	67796795	67796839	E080	1
chr4	67797821	67797902	E082	1
chr4	67800177	67800227	E051	1
chr4	67805585	67805644	E080	1
chr4	67808907	67809111	E033,E046,E089,E090,E091,E093,E100,E124	8
chr4	67812612	67812773	E081,E082	2
chr4	67815128	67815439	E029,E032,E033,E046,E050,E051,E124	7
chr4	67817159	67817427	E004	1
chr4	67818094	67818231	E004	1
chr4	67822805	67822855	E021	1
chr4	67827986	67828065	E080	1
chr4	67828955	67829007	E086	1
chr4	67829038	67829199	E081	1
chr4	67829251	67829689	E081,E082	2
chr4	67829865	67829939	E082	1
chr4	67831394	67831523	E080	1
chr4	67836421	67836530	E004	1
chr4	67837891	67838032	E006	1
chr4	67838161	67838330	E125,E128	2
chr4	67838350	67838460	E125	1
chr4	67839550	67839610	E005	1
chr4	67840355	67840903	E005,E057,E088,E119,E125,E127	6
chr4	67843656	67843737	E090	1
chr4	67846381	67846785	E006,E059,E117	3
chr4	67847297	67847375	E029	1
chr4	67851295	67851349	E098	1
chr4	67853789	67853909	E057	1
chr4	67855880	67855930	E007	1
chr4	67856299	67856397	E003	1
chr4	67857214	67857650	E005,E059,E091,E117,E119	5
chr4	67863250	67863372	E080	1
chr4	67863383	67863437	E081	1
chr4	67863698	67863758	E081	1
chr4	67866257	67866305	E086	1
chr4	67866440	67866551	E086	1
chr4	67866757	67866842	E057,E086	2
chr4	67869929	67870099	E003	1
chr4	67870490	67870566	E080	1
chr4	67871969	67872023	E098	1
chr4	67872334	67872932	E005,E059,E120,E121	4
chr4	67879547	67879606	E081	1
chr4	67880363	67880750	E004,E005,E007,E084,E118,E120,E121	7
chr4	67885356	67886372	E004,E006,E021,E057,E059,E083,E086,E088,E089,E090,E117,E120,E121,E125,E128	15
chr4	67886448	67886508	E006,E121	2
chr4	67886578	67886628	E090	1
chr4	67888694	67888763	E007	1
chr4	67889814	67889864	E088	1
chr4	67894901	67895383	E081,E082	2
chr4	67896303	67897495	E005,E006,E028,E057,E059,E080,E119,E122,E125,E127,E128	11
chr4	67900936	67902031	E006,E028,E057,E059,E080,E089,E114,E117,E119,E120,E121,E125,E127,E128	14
chr4	67902604	67902805	E089,E090	2
chr4	67903753	67903803	E082	1
chr4	67904111	67904161	E082	1
chr4	67915327	67915461	E003,E022	2
chr4	67915507	67915593	E004,E008	2
chr4	67916705	67917214	E003,E008,E021,E022,E057,E119	6
chr4	67917258	67917365	E028,E057	2
chr4	67917548	67917608	E005	1
chr4	67917698	67917913	E021,E092	2
chr4	67920333	67920468	E059	1
chr4	67920723	67920876	E125,E128	2
chr4	67921282	67921366	E082	1
chr4	67922995	67923055	E125	1
chr4	67927766	67928040	E081,E082	2
chr4	67933095	67933146	E091	1
chr4	67934724	67934768	E097	1
chr4	67936647	67936747	E117	1
chr4	67937096	67937718	E059	1
chr4	67938265	67938335	E122	1
chr4	67939479	67939680	E080	1
chr4	67945342	67945392	E090	1
chr4	67945502	67946359	E117	1
chr4	67948541	67948774	E059	1
chr4	67949211	67949563	E003,E007,E022,E059,E081	5
chr4	67949709	67949763	E098	1
chr4	67950097	67950147	E007	1
chr4	67950501	67950965	E007,E059,E081,E082	4
chr4	67953721	67953925	E003,E004,E007,E008,E021,E022,E028,E032,E033,E034,E050,E051,E057,E059,E080,E083,E088,E089,E092,E093,E094,E098,E100,E109,E114,E116,E117,E119,E120,E121,E122,E123,E126,E127	34
chr4	67957535	67957662	E089	1
chr4	67960124	67960197	E088	1
chr4	67967488	67967665	E081	1
chr4	67968946	67969000	E120	1
chr4	67969114	67969283	E004	1
chr4	67970010	67970133	E007,E081	2
chr4	67972110	67972285	E081,E082	2
chr4	67972504	67973080	E004,E005,E006,E059,E080,E081,E082,E084,E088,E092,E097,E098	12
chr4	67987856	67988210	E003,E004,E005,E006,E008,E021,E028,E050,E057,E080,E083,E086,E088,E089,E090,E092,E094,E114	18
chr4	67990417	67990471	E082	1
chr4	67990520	67991082	E081,E082	2
chr4	67991089	67991139	E082	1
chr4	67991388	67991459	E082	1
chr4	67991464	67991544	E123	1
chr4	67992416	67992538	E080	1
chr4	67992611	67992665	E098	1
chr4	67996247	67996374	E120,E121	2
chr4	67996970	67997040	E120	1
chr4	67997064	67997294	E120,E125,E128	3
chr4	68000333	68000625	E059,E089,E090,E120	4
chr4	68006806	68006929	E082	1
chr4	68007169	68007304	E082	1
chr4	68007348	68007915	E081,E082	2
chr4	68012099	68012153	E081	1
chr4	68016414	68016671	E007,E057,E086	3
chr4	68017098	68017438	E007,E080,E086,E123	4
chr4	68018832	68018947	E082,E088,E092,E094	4
chr4	68019899	68020116	E004,E021	2
chr4	68024463	68024956	E081,E082,E083,E088,E089,E090,E098	7
chr4	68026193	68026468	E003,E050,E051,E086,E093	5
chr4	68027032	68027289	E003,E081,E082	3
chr4	68027960	68028010	E051	1
chr4	68032768	68033123	E081	1
chr4	68033653	68033890	E003,E004,E021,E022,E123	5
chr4	68037566	68037616	E021	1
chr4	68043373	68043446	E021,E080	2
chr4	68051565	68051759	E004	1
chr4	68057615	68057672	E082	1
chr4	68064506	68064767	E003,E004,E006,E021,E022,E028,E050,E051,E057,E059,E080,E081,E082,E083,E086,E088,E089,E090,E092,E097,E098,E114,E116,E117,E118,E119,E120,E121,E123,E125,E127,E128	32
chr4	68065158	68065256	E080	1
chr4	68065310	68065359	E080	1
chr4	68067165	68067266	E005,E050	2
chr4	68068241	68068365	E005	1
chr4	68070281	68070485	E050,E051,E123,E128	4
chr4	68073765	68073920	E057,E117,E119	3
chr4	68076595	68076673	E004	1
chr4	68082091	68082186	E017,E050,E051,E080,E083,E086,E088	7
chr4	68082268	68082325	E021	1
chr4	68098568	68098748	E081	1
chr4	68099660	68099907	E004,E006	2
chr4	68099966	68100336	E004,E005,E006,E059,E120,E121,E125,E126,E128	9
chr4	68102688	68102762	E003	1
chr4	68105322	68105375	E082	1
chr4	68105526	68105613	E082	1
chr4	68115815	68116279	E081,E082	2
chr4	68139551	68139649	E022,E051	2
chr4	68141414	68141458	E097	1
chr4	68146747	68146880	E059	1
chr4	68147651	68147699	E086	1
chr4	68148526	68148576	E022	1
chr4	68154693	68154994	E003,E004,E005,E006,E007,E008,E021,E022,E050,E051,E057,E080,E081,E082,E086,E092,E114,E116,E117,E121,E123	21
chr4	68155259	68155559	E081,E082	2
chr4	68155598	68155729	E081	1
chr4	68155777	68155851	E081	1
chr4	68156011	68156203	E081	1
chr4	68156215	68156340	E004,E021	2
chr4	68156378	68156624	E059	1
chr4	68157586	68157688	E117	1
chr4	68157748	68158046	E117	1
chr4	68158260	68158435	E117	1
chr4	68158549	68158599	E082	1
chr4	68158670	68158778	E082	1
chr4	68158937	68159080	E123	1
chr4	68159872	68159977	E081	1
chr4	68166043	68166499	E004,E050,E123	3
chr4	68166640	68166789	E021,E123	2
chr4	68167636	68167822	E004	1
chr4	68169362	68169412	E089	1
chr4	68169453	68169543	E089,E090	2
chr4	68172477	68172625	E123	1
chr4	68178516	68178744	E120	1
chr4	68182245	68182368	E080	1
chr4	68182620	68182664	E080	1
chr4	68184611	68184668	E080	1
chr4	68186455	68186625	E057,E100,E126	3
chr4	68191539	68191681	E004	1
chr4	68191864	68192084	E081,E082	2
chr4	68192572	68192705	E082	1
chr4	68192920	68193293	E003,E004,E005,E006,E007,E008,E017,E021,E022,E028,E029,E032,E033,E034,E046,E050,E051,E055,E056,E057,E059,E080,E081,E082,E083,E084,E085,E086,E088,E089,E090,E091,E092,E093,E094,E097,E098,E109,E114,E116,E119,E120,E121,E122,E123,E124,E125,E126,E127,E128	50
chr4	68193338	68193409	E032	1
chr4	68193550	68193662	E084	1
chr4	68195189	68195239	E084	1
chr4	68196508	68196617	E084	1
chr4	68198461	68198617	E003,E004,E005,E021,E022,E028,E050,E109,E114,E117,E121,E123,E127	13
chr4	68199157	68199258	E003	1
chr4	68199496	68199688	E081,E089,E090,E098,E100,E126	6
chr4	68204949	68205057	E004	1
chr4	68206365	68206425	E122	1
chr4	68207537	68207701	E004,E005	2
chr4	68207758	68207827	E005	1
chr4	68208085	68208225	E050	1
chr4	68208330	68208469	E004	1
chr4	68208596	68208922	E004	1
chr4	68209145	68209214	E086	1
chr4	68210094	68210967	E004,E005,E080	3
chr4	68218731	68218784	E084	1
chr4	68221415	68221509	E084	1
chr4	68221603	68221864	E084,E085,E109	3
chr4	68221904	68222080	E084,E085	2
chr4	68229641	68229695	E120	1
chr4	68231574	68232595	E006,E057,E059,E080,E081,E082,E084,E085,E109,E117,E119,E120,E121,E123,E125,E128	16
chr4	68233484	68233579	E059	1
chr4	68233797	68233929	E081,E082	2
chr4	68236301	68236381	E081	1
chr4	68237360	68237598	E008,E021,E022,E082,E083	5
chr4	68240238	68240282	E080	1
chr4	68240321	68241442	E059,E080,E084	3
chr4	68243872	68243929	E086	1
chr4	68249890	68249997	E022	1
chr4	68251647	68251731	E089	1
chr4	68253945	68253985	E034	1
chr4	68255216	68255318	E022	1
chr4	68256748	68256829	E004,E022	2
chr4	68258869	68258995	E109	1
chr4	68259378	68259504	E034,E059,E082	3
chr4	68259506	68259803	E003,E004,E006,E007,E017,E021,E032,E033,E034,E046,E050,E051,E055,E056,E059,E080,E081,E082,E083,E084,E085,E086,E088,E089,E090,E091,E092,E093,E094,E097,E109,E114,E116,E117,E119,E121,E122,E123,E124,E125,E126	41
chr4	68260131	68260376	E057,E080,E084,E085	4
chr4	68260688	68260975	E005,E057,E059,E089,E120,E121	6
chr4	68262490	68262551	E081,E082	2
chr4	68262604	68263390	E081,E082	2
chr4	68263461	68263839	E059,E081	2
chr4	68264171	68266822	E003,E004,E005,E006,E007,E008,E017,E021,E022,E028,E029,E032,E033,E034,E046,E050,E051,E055,E056,E057,E059,E080,E081,E082,E083,E084,E085,E086,E088,E089,E090,E091,E092,E093,E094,E097,E098,E100,E109,E114,E116,E117,E118,E119,E120,E121,E122,E123,E124,E125,E126,E127,E128	53
chr4	68267327	68267380	E082	1
chr4	68267508	68267972	E004,E081,E082,E123	4
chr4	68268086	68268203	E081	1
chr4	68268798	68268893	E057	1
chr4	68269080	68269166	E034	1
chr4	68269207	68269443	E123	1
chr4	68269477	68269531	E100	1
chr4	68269546	68269693	E123	1
chr4	68270270	68270490	E021	1
chr4	68270545	68270613	E021	1
chr4	68270707	68270789	E021	1
chr4	68273947	68274027	E123	1
chr4	68277578	68277618	E086	1
chr4	68278169	68278341	E084,E085,E109	3
chr4	68279658	68279722	E124	1
chr4	68294630	68294831	E093,E123	2
chr4	68294943	68295074	E093	1
chr4	68295290	68295428	E004	1
chr4	68296871	68296976	E123	1
chr4	68302488	68302741	E006,E017,E028,E057,E094,E098,E100,E109,E116,E123,E125,E128	12
chr4	68303609	68304613	E006,E017,E028,E029,E055,E056,E057,E059,E080,E083,E084,E091,E093,E094,E100,E119,E120,E121,E122,E125,E126,E128	22
chr4	68304694	68304744	E092	1
chr4	68304804	68304890	E059	1
chr4	68312006	68312191	E057	1
chr4	68316788	68316828	E034	1
chr4	68317321	68317522	E017,E028,E055,E056,E057,E125,E127,E128	8
chr4	68317900	68318568	E059,E084,E123,E125,E128	5
chr4	68318623	68318819	E084,E085,E086,E109	4
chr4	68318859	68319019	E084,E123	2
chr4	68319030	68319226	E084	1
chr4	68319903	68319998	E017	1
chr4	68322326	68322837	E003,E004,E022,E083,E109,E123	6
chr4	68325008	68325174	E003,E008,E022,E125	4
chr4	68325237	68325277	E034	1
chr4	68326401	68326542	E126	1
chr4	68329823	68329939	E083	1
chr4	68330714	68330762	E034	1
chr4	68331116	68331745	E003,E006,E017,E022,E056,E080,E083,E098,E100,E120,E121,E123	12
chr4	68332142	68332221	E032	1
chr4	68332277	68332346	E021	1
chr4	68334738	68334798	E088	1
chr4	68335662	68335737	E081	1
chr4	68335783	68335979	E081,E082	2
chr4	68337630	68337710	E123	1
chr4	68338448	68338498	E051	1
chr4	68340936	68341202	E051,E081,E082,E083,E121	5
chr4	68342250	68342300	E082	1
chr4	68343942	68344029	E004	1
chr4	68346289	68346343	E081	1
chr4	68346514	68346820	E123	1
chr4	68349683	68350340	E003,E004,E006,E017,E021,E022,E059,E120,E123,E125,E126,E128	12
chr4	68357301	68357341	E034	1
chr4	68357411	68357491	E114	1
chr4	68361865	68361909	E097	1
chr4	68364962	68365006	E080	1
chr4	68365268	68365527	E004,E059,E121,E123	4
chr4	68365614	68365752	E050,E051,E059	3
chr4	68366191	68366306	E059,E126	2
chr4	68374582	68374675	E090	1
chr4	68375022	68375119	E083	1
chr4	68376020	68376235	E004	1
chr4	68376283	68376333	E091	1
chr4	68378136	68378196	E033	1
chr4	68378278	68378485	E050,E051	2
chr4	68380049	68380117	E120,E128	2
chr4	68383125	68383165	E086	1
chr4	68384587	68384631	E080	1
chr4	68385844	68385924	E123	1
chr4	68386073	68386140	E005	1
chr4	68386149	68386199	E091	1
chr4	68387868	68388377	E004,E006,E081,E091,E123	5
chr4	68388691	68389569	E006,E017,E033,E034,E046,E050,E056,E057,E059,E094,E109,E114,E117,E120,E121,E122,E123,E125,E128	19
chr4	68389872	68389975	E123	1
chr4	68390063	68390364	E123	1
chr4	68390406	68390529	E123	1
chr4	68391067	68391147	E123	1
chr4	68391768	68392122	E123	1
chr4	68392841	68392926	E123	1
chr4	68393365	68393511	E123	1
chr4	68395894	68395975	E034	1
chr4	68396331	68396533	E080	1
chr4	68396618	68396672	E127	1
chr4	68397128	68397385	E051,E089,E090,E098,E120,E121,E123	7
chr4	68397400	68397542	E051,E089,E090	3
chr4	68397894	68397961	E120	1
chr4	68398090	68398156	E055,E056,E120,E121,E126	5
chr4	68398665	68398715	E050	1
chr4	68398996	68399055	E050	1
chr4	68399112	68399273	E059	1
chr4	68403545	68403619	E034	1
chr4	68405704	68405758	E127	1
chr4	68407909	68408041	E116	1
chr4	68408232	68408286	E127	1
chr4	68408304	68408475	E116	1
chr4	68408718	68408838	E123	1
chr4	68408890	68409135	E034,E051,E084,E092	4
chr4	68409137	68409247	E085	1
chr4	68409622	68409784	E034,E123	2
chr4	68409830	68409947	E034,E084,E127	3
chr4	68409957	68410163	E032,E033,E046,E051,E084,E091,E116,E123,E124	9
chr4	68410275	68411992	E003,E004,E005,E006,E007,E008,E017,E021,E022,E028,E029,E032,E033,E034,E046,E050,E051,E055,E056,E057,E059,E080,E081,E082,E083,E084,E085,E086,E088,E089,E090,E091,E092,E093,E094,E097,E098,E100,E109,E114,E116,E117,E118,E119,E120,E121,E122,E123,E124,E125,E126,E127,E128	53
chr4	68412435	68413061	E059,E089,E090,E097,E120,E121,E123	7
chr4	68413137	68413291	E034,E123	2
chr4	68414902	68415327	E028,E032,E033,E034,E046,E050,E051,E057,E059,E080,E081,E083,E085,E086,E088,E090,E092,E093,E098,E109,E114,E116,E117,E119,E122,E123,E125,E126,E127	29
chr4	68415374	68415456	E123	1
chr4	68416076	68416140	E032	1
chr4	68416229	68416628	E032,E033,E050,E116	4
chr4	68416686	68416736	E032	1
chr4	68416750	68416849	E116	1
chr4	68417680	68418542	E032,E123	2
chr4	68418703	68418783	E123	1
chr4	68418883	68419335	E123	1
chr4	68419373	68419757	E123	1
chr4	68419875	68420156	E050,E123	2
chr4	68421819	68421867	E034	1
chr4	68422012	68422093	E122	1
chr4	68422212	68422875	E090,E122,E123	3
chr4	68422910	68423074	E032,E109,E122	3
chr4	68423562	68423656	E093	1
chr4	68423934	68423984	E032	1
chr4	68424026	68424688	E032,E033,E034,E046,E050,E051,E093,E109,E116,E124	10
chr4	68425689	68425772	E046	1
chr4	68425976	68426034	E034	1
chr4	68426399	68426495	E080	1
chr4	68426643	68426733	E033,E088	2
chr4	68426790	68427117	E081,E088,E123	3
chr4	68427549	68427605	E091	1
chr4	68427839	68427946	E091	1
chr4	68428411	68428468	E091	1
chr4	68430899	68431366	E120,E125,E126,E128	4
chr4	68432240	68432280	E034	1
chr4	68432956	68433056	E057	1
chr4	68433437	68433538	E022,E123	2
chr4	68434586	68434870	E028,E055,E056,E057,E091,E119,E125,E127,E128	9
chr4	68437736	68438144	E050,E051,E123	3
chr4	68438508	68439394	E032,E033,E050,E051,E057,E093,E100,E117,E123	9
chr4	68440336	68440826	E123	1
chr4	68440935	68442861	E003,E008,E021,E032,E033,E034,E046,E050,E051,E080,E086,E088,E093,E097,E116,E123,E124	17
chr4	68442957	68443295	E033,E034,E123	3
chr4	68443801	68444130	E123	1
chr4	68444232	68444318	E123	1
chr4	68445044	68445087	E034	1
chr4	68446264	68446802	E033,E034,E116	3
chr4	68446875	68446953	E032	1
chr4	68447009	68447542	E032,E033,E034,E046,E050,E051,E093,E109,E116	9
chr4	68447806	68447897	E034,E093	2
chr4	68449899	68450726	E059	1
chr4	68451163	68451238	E081	1
chr4	68452695	68452876	E098	1
chr4	68452953	68453218	E033,E081,E082,E098	4
chr4	68459350	68459983	E017,E055,E056,E088,E097,E098,E100,E119,E120,E123,E125,E126,E128	13
chr4	68461158	68461217	E080	1
chr4	68462745	68462798	E022	1
chr4	68468466	68468558	E022	1
chr4	68469005	68469045	E034	1
chr4	68469146	68469496	E057,E127	2
chr4	68469541	68469637	E083,E121	2
chr4	68469692	68469758	E083	1
chr4	68469817	68470002	E083,E123	2
chr4	68470477	68470933	E005,E055,E083,E121,E126	5
chr4	68473767	68473996	E089,E090	2
chr4	68474262	68474312	E090	1
chr4	68475788	68475850	E114	1
chr4	68480084	68480175	E098	1
chr4	68480886	68480936	E050	1
chr4	68482188	68482242	E098	1
chr4	68482295	68482546	E092,E094,E098,E119,E127	5
chr4	68487719	68487862	E080	1
chr4	68487936	68487980	E080	1
chr4	68490772	68490912	E033,E080,E082	3
chr4	68498362	68498493	E032,E050	2
chr4	68500379	68500910	E117	1
chr4	68503802	68504172	E050,E051	2
chr4	68506446	68506534	E050	1
chr4	68508041	68508101	E122	1
chr4	68514790	68514939	E059,E083	2
chr4	68516366	68516438	E090	1
chr4	68517250	68517300	E090	1
chr4	68517323	68517567	E059,E080,E083,E090,E122	5
chr4	68520489	68520539	E051	1
chr4	68523533	68523911	E050,E059	2
chr4	68524200	68524299	E057	1
chr4	68524996	68525133	E022,E059,E082	3
chr4	68525173	68525276	E082	1
chr4	68525536	68525656	E116	1
chr4	68526113	68526264	E004	1
chr4	68528292	68528362	E118	1
chr4	68539849	68540215	E004,E005,E022,E091,E123	5
chr4	68542294	68542344	E032	1
chr4	68546412	68546986	E006,E028,E055,E056,E057,E080,E084,E085,E100,E109,E116,E118,E119,E120,E121,E122,E125,E126,E127,E128	20
chr4	68547625	68547679	E127	1
chr4	68548001	68548393	E028,E057,E127	3
chr4	68549923	68549987	E127	1
chr4	68551014	68551487	E017,E028,E050,E055,E056,E057,E059,E116,E119,E120,E121,E126,E127,E128	14
chr4	68551603	68551733	E057	1
chr4	68551746	68551868	E006,E017,E055,E056,E127	5
chr4	68553411	68553809	E006,E017,E055,E056,E126	5
chr4	68553937	68554043	E055,E127	2
chr4	68555327	68555437	E005,E091	2
chr4	68557316	68557375	E127	1
chr4	68558248	68558408	E091,E116	2
chr4	68560473	68560553	E055,E086,E127	3
chr4	68561053	68561099	E097	1
chr4	68563574	68564371	E091,E123	2
chr4	68564676	68565144	E080,E123	2
chr4	68565454	68565571	E084,E091,E123	3
chr4	68565605	68567648	E003,E004,E005,E006,E007,E008,E017,E021,E022,E028,E029,E032,E033,E034,E046,E050,E051,E055,E056,E057,E059,E080,E081,E082,E083,E084,E085,E086,E088,E089,E090,E091,E092,E093,E094,E097,E098,E100,E109,E114,E116,E117,E118,E119,E120,E121,E122,E123,E124,E125,E126,E127,E128	53
chr4	68567718	68568473	E032,E034,E081,E082,E084,E085,E123,E127	8
chr4	68568586	68568664	E034	1
chr4	68569471	68569772	E034,E116,E123,E127	4
chr4	68570211	68570265	E126	1
chr4	68571644	68571742	E034,E116	2
chr4	68575109	68575332	E055,E056,E126	3
chr4	68576607	68576739	E055,E056	2
chr4	68576748	68576834	E123	1
chr4	68577578	68577721	E123	1
chr4	68577813	68578276	E028,E057,E080,E091,E119,E127	6
chr4	68578524	68578726	E080,E123,E127	3
chr4	68578878	68580225	E004,E006,E017,E028,E050,E051,E055,E056,E057,E059,E080,E084,E091,E114,E116,E117,E118,E119,E120,E121,E122,E123,E125,E126,E127,E128	26
chr4	68580709	68580859	E080	1
chr4	68580868	68580966	E003,E004,E021,E022	4
chr4	68582955	68583005	E093	1
chr4	68584711	68584850	E123	1
chr4	68585716	68586171	E098,E123	2
chr4	68586277	68586667	E080,E123	2
chr4	68586807	68588175	E003,E004,E005,E006,E008,E017,E021,E022,E028,E051,E055,E056,E057,E059,E091,E094,E100,E114,E117,E119,E121,E122,E123,E125,E126,E127,E128	27
chr4	68589680	68590016	E003,E004,E005,E008,E021,E022,E056,E057,E059,E080,E091,E120,E126	13
chr4	68590720	68591407	E028,E055,E056,E057,E059,E091,E098,E119,E123,E125,E127,E128	12
chr4	68591661	68592069	E017,E028,E055,E056,E057,E119,E120,E125,E127,E128	10
chr4	68592453	68592540	E119	1
chr4	68592655	68593780	E004,E005,E006,E017,E028,E029,E055,E056,E057,E089,E091,E100,E114,E117,E119,E120,E121,E122,E123,E124,E125,E126,E127,E128	24
chr4	68596343	68596487	E028,E057,E120,E127	4
chr4	68600850	68600951	E123,E127	2
chr4	68602535	68602630	E123	1
chr4	68608979	68609188	E059	1
chr4	68610349	68610647	E006,E017,E028,E055,E056,E057,E119,E121,E125,E126,E127,E128	12
chr4	68610774	68610823	E080	1
chr4	68612467	68612966	E003,E004,E006,E007,E008,E017,E022,E028,E029,E032,E033,E034,E046,E050,E051,E055,E056,E057,E059,E080,E081,E082,E083,E086,E088,E089,E090,E091,E092,E093,E097,E098,E100,E109,E114,E116,E117,E119,E120,E121,E122,E123,E124,E125,E126,E127,E128	47
chr4	68613602	68613865	E080,E097	2
chr4	68614308	68614354	E080	1
chr4	68614922	68615056	E057,E127	2
chr4	68615087	68615308	E120,E121	2
chr4	68615860	68615994	E080	1
chr4	68616292	68616935	E028,E055,E056,E057,E059,E080,E097,E119,E127,E128	10
chr4	68616996	68617300	E006,E017,E028,E055,E057,E059,E080,E097,E119,E120,E126,E127,E128	13
chr4	68617484	68617540	E080	1
chr4	68617959	68618022	E080	1
chr4	68618499	68618575	E082	1
chr4	68618709	68618954	E080,E091	2
chr4	68619369	68619417	E080	1
chr4	68619622	68619800	E080	1
chr4	68619886	68620002	E080	1
chr4	68620040	68620357	E080,E081,E082	3
chr4	68620913	68621001	E080	1
chr4	68622781	68622862	E021	1
chr4	68622864	68623011	E022,E080	2
chr4	68623050	68623130	E080	1
chr4	68623188	68623496	E057,E080,E123,E127	4
chr4	68627764	68628186	E006,E017,E055,E056,E059,E080,E081,E082,E084,E088,E089,E093,E116,E120,E121,E125,E126,E128	18
chr4	68631107	68631192	E059	1
chr4	68631217	68632045	E017,E028,E055,E056,E057,E059,E080,E090,E125,E126,E127,E128	12
chr4	68632202	68632246	E080	1
chr4	68632442	68632568	E126	1
chr4	68632756	68632897	E126	1
chr4	68636244	68636458	E004,E005,E022,E028,E057,E091,E119,E127	8
chr4	68642541	68642854	E003,E004,E021,E022,E080,E089,E100,E120,E121,E123	10
chr4	68643023	68643409	E081,E082,E088	3
chr4	68645229	68645834	E028,E055,E057,E059,E119,E120,E121,E125,E126,E127,E128	11
chr4	68646286	68646346	E122	1
chr4	68648697	68648762	E088	1
chr4	68648850	68649029	E088	1
chr4	68650294	68650606	E059,E088	2
chr4	68651176	68651436	E080,E119,E125,E127,E128	5
chr4	68653100	68653512	E088	1
chr4	68670828	68670885	E091	1
chr4	68675225	68675615	E003,E022,E100,E118	4
chr4	68682445	68682499	E091	1
chr4	68686750	68686897	E028	1
chr4	68690144	68690204	E005	1
chr4	68691406	68691573	E005	1
chr4	68716560	68716645	E007,E008	2
chr4	68719187	68719313	E083,E088	2
chr4	68727282	68727687	E028,E057,E089,E090,E092,E116,E119,E120,E121,E125,E126,E127	12
chr4	68733973	68734130	E059	1
chr4	68734202	68735034	E004,E059	2
chr4	68735403	68735483	E119	1
chr4	68736043	68736105	E021	1
chr4	68736955	68737078	E081	1
chr4	68737646	68737923	E003,E004,E006,E007,E008,E017,E021,E022,E028,E029,E046,E050,E051,E055,E056,E057,E059,E080,E082,E083,E084,E085,E086,E088,E089,E090,E091,E092,E093,E094,E098,E114,E117,E119,E120,E121,E122,E123,E124,E126,E127,E128	42
chr4	68738658	68739164	E057,E081,E089,E090,E119,E120,E126	7
chr4	68740269	68740319	E090	1
chr4	68740427	68741200	E007,E055,E056,E089,E090,E119,E120,E126	8
chr4	68741222	68741297	E090	1
chr4	68741373	68741468	E090	1
chr4	68742999	68743049	E082	1
chr4	68745250	68745560	E017,E120,E124,E126	4
chr4	68746358	68747815	E007,E017,E055,E056,E057,E081,E082,E084,E089,E090,E092,E093,E120,E121,E126,E127	16
chr4	68749217	68749480	E029,E046,E050,E051,E124	5
chr4	68750158	68750374	E057	1
chr4	68750582	68750731	E029,E122,E124	3
chr4	68751425	68752416	E004,E005,E006,E007,E017,E021,E022,E028,E029,E046,E050,E055,E056,E057,E059,E100,E114,E117,E119,E120,E121,E122,E124,E125,E126,E127,E128	27
chr4	68752461	68752700	E122	1
chr4	68755895	68755945	E084	1
chr4	68757592	68757883	E005,E055,E056,E057,E084,E100,E120	7
chr4	68757947	68758271	E028,E057,E119,E127	4
chr4	68758714	68758964	E003,E004,E008,E017,E021,E022,E028,E055,E056,E057,E121,E126	12
chr4	68760187	68760360	E057	1
chr4	68760510	68760642	E050,E051,E124	3
chr4	68761457	68761819	E046,E050,E051	3
chr4	68763109	68763204	E080	1
chr4	68763247	68763296	E080	1
chr4	68764813	68764867	E120	1
chr4	68764952	68765118	E029,E124	2
chr4	68773723	68773773	E051	1
chr4	68774537	68774587	E051	1
chr4	68775711	68775951	E055,E056,E126	3
chr4	68776033	68776321	E004,E006,E007,E017,E021,E028,E029,E032,E033,E034,E046,E050,E051,E055,E056,E057,E059,E090,E091,E093,E119,E120,E121,E122,E123,E124,E126,E127	28
chr4	68776654	68776735	E084	1
chr4	68776772	68777349	E084,E085	2
chr4	68777441	68778120	E084,E085,E092,E094,E098,E118	6
chr4	68778169	68778265	E084,E092	2
chr4	68780240	68780506	E057,E127	2
chr4	68781408	68781526	E093	1
chr4	68783366	68783416	E088	1
chr4	68784291	68784617	E004,E021,E022,E050,E051,E089,E090,E092,E128	9
chr4	68788457	68788873	E028,E055,E056,E057,E089,E090,E123,E125,E126,E127,E128	11
chr4	68789733	68789946	E056,E126	2
chr4	68794180	68794875	E004,E005,E028,E050,E051,E055,E057,E089,E090,E092,E117,E119,E122,E123,E125,E127,E128	17
chr4	68794957	68795768	E028,E055,E057,E117,E119,E120,E125,E127,E128	9
chr4	68796876	68797504	E057,E127	2
chr4	68798650	68799167	E028,E057,E125,E128	4
chr4	68799571	68799788	E028,E083,E092,E122,E125,E128	6
chr4	68800317	68800782	E021,E022,E028,E050,E051,E057,E083,E086,E088,E089,E092,E093,E119,E122,E125,E128	16
chr4	68800936	68800985	E080	1
chr4	68806315	68806498	E028,E057	2
chr4	68811319	68811444	E004	1
chr4	68817725	68817783	E128	1
chr4	68818839	68818900	E080	1
chr4	68820450	68820490	E086	1
chr4	68822515	68822656	E057,E117	2
chr4	68829140	68829315	E028,E119	2
chr4	68838773	68838835	E003	1
chr4	68843725	68843805	E123	1
chr4	68849126	68849440	E028,E057,E117,E119,E125,E127,E128	7
chr4	68854202	68854686	E003,E004,E005,E006,E007,E008,E017,E021,E022,E028,E033,E046,E050,E051,E055,E056,E057,E059,E080,E081,E082,E083,E084,E086,E088,E089,E090,E091,E092,E093,E097,E098,E100,E109,E114,E117,E119,E120,E121,E122,E123,E125,E126,E127,E128	45
chr4	68854724	68855146	E028,E057,E125,E127,E128	5
chr4	68870352	68870402	E084	1
chr4	68877481	68877701	E028,E057,E119,E125,E128	5
chr4	68884221	68884349	E089	1
chr4	68884425	68884537	E089,E090,E091	3
chr4	68886805	68887275	E028,E057,E117,E119,E123,E125,E126,E127,E128	9
chr4	68894025	68894153	E123,E128	2
chr4	68894770	68894941	E081,E082	2
chr4	68896314	68896358	E097	1
chr4	68896614	68896674	E004	1
chr4	68897319	68897379	E029	1
chr4	68898541	68898584	E086	1
chr4	68900202	68900286	E089	1
chr4	68902962	68903043	E004	1
chr4	68904117	68904217	E091	1
chr4	68905070	68905127	E081	1
chr4	68905259	68905309	E082	1
chr4	68928241	68928651	E051,E059,E092	3
chr4	68931277	68931617	E028,E057	2
chr4	68933128	68933168	E034	1
chr4	68936103	68936363	E004,E005,E022,E057,E091	5
chr4	68938465	68938717	E003,E004,E008,E021	4
chr4	68939444	68939620	E007,E091,E119	3
chr4	68940106	68940568	E004,E005,E006,E028,E057,E091,E100,E117,E119,E120,E121,E126,E127	13
chr4	68941506	68941561	E100	1
chr4	68942069	68942209	E003,E004,E021,E057	4
chr4	68943151	68943343	E005	1
chr4	68945629	68945689	E003	1
chr4	68945690	68945986	E003,E004,E008,E021,E022,E057,E059,E127	8
chr4	68946178	68946367	E123	1
chr4	68964842	68965033	E097	1
chr4	68972038	68972120	E080	1
chr4	68972187	68972235	E080	1
chr4	68972296	68972340	E080	1
chr4	68972672	68972716	E080	1
chr4	68975687	68975757	E091	1
chr4	68975761	68976154	E059	1
chr4	68985423	68985588	E123	1
chr4	68985673	68985955	E084,E123	2
chr4	68989066	68989556	E003,E008,E021,E022	4
chr4	68989679	68989756	E091	1
chr4	68989956	68990045	E091	1
chr4	68990054	68990305	E021,E091,E123	3
chr4	68990330	68990380	E091	1
chr4	68990439	68990647	E091,E123	2
chr4	68991324	68991458	E123	1
chr4	68992590	68992730	E123	1
chr4	68992874	68992954	E123	1
chr4	68993816	68993906	E091,E119	2
chr4	68995413	68996149	E003,E004,E005,E008,E021,E022,E028,E050,E057,E088,E091,E094,E098,E117,E119,E123,E127	17
chr4	68997792	68997891	E123	1
chr4	68998182	68998369	E003,E021,E022	3
chr4	69000510	69000637	E123	1
chr4	69001302	69001481	E123	1
chr4	69005181	69005353	E123	1
chr4	69007665	69007847	E005,E028,E057	3
chr4	69011182	69011256	E082	1
chr4	69013041	69013121	E123	1
chr4	69014178	69014222	E097	1
chr4	69014422	69014479	E097	1
chr4	69014489	69015113	E080,E097,E123	3
chr4	69015162	69015242	E123	1
chr4	69016166	69016297	E123	1
chr4	69017829	69018823	E004,E005,E028,E057,E080,E097,E117,E119,E123,E125,E127,E128	12
chr4	69021642	69021833	E128	1
chr4	69026483	69026566	E004	1
chr4	69026663	69026723	E004	1
chr4	69028118	69028205	E125,E128	2
chr4	69028415	69028695	E125,E128	2
chr4	69033553	69033746	E081,E082	2
chr4	69033853	69033928	E082	1
chr4	69041128	69041578	E003,E004,E005,E006,E007,E008,E017,E021,E022,E028,E029,E032,E033,E034,E046,E050,E051,E055,E056,E057,E059,E080,E081,E082,E083,E084,E085,E086,E088,E089,E090,E091,E092,E093,E094,E097,E098,E109,E114,E116,E117,E119,E120,E121,E122,E123,E124,E125,E126,E127,E128	51
chr4	69042312	69042531	E004,E021,E089,E092,E097,E119	6
chr4	69042576	69042815	E008,E119	2
chr4	69046446	69047293	E028,E029,E057,E081,E082,E089,E090,E092,E114,E117,E119,E120,E125,E126,E127,E128	16
chr4	69049180	69049533	E029,E080,E117,E119	4
chr4	69050753	69050905	E119	1
chr4	69060640	69060693	E022	1
chr4	69060834	69060884	E007	1
chr4	69074771	69074839	E080	1
chr4	69074892	69074942	E007	1
chr4	69079297	69079364	E081	1
chr4	69083843	69084046	E004,E028,E057,E059	4
chr4	69100240	69100365	E021,E081	2
chr4	69109983	69110093	E116	1
chr4	69115128	69115540	E028,E057,E116,E119,E123,E127	6
chr4	69116339	69116569	E028,E057,E125,E127	4
chr4	69121640	69121756	E123	1
chr4	69121795	69122536	E004,E005,E006,E123,E125,E128	6
chr4	69123586	69123648	E086	1
chr4	69125055	69125247	E028,E057,E119,E127,E128	5
chr4	69129480	69129576	E004	1
chr4	69130545	69130603	E088	1
chr4	69130889	69131324	E123	1
chr4	69131752	69132179	E006,E046,E123,E128	4
chr4	69132954	69133986	E006,E017,E028,E057,E059,E084,E098,E114,E117,E120,E121,E123,E125,E127,E128	15
chr4	69136167	69136341	E059	1
chr4	69137458	69139019	E003,E004,E005,E006,E007,E008,E017,E021,E022,E028,E029,E032,E033,E034,E046,E050,E051,E055,E056,E057,E059,E080,E081,E082,E083,E084,E085,E086,E088,E089,E090,E091,E092,E093,E094,E097,E098,E100,E109,E114,E116,E118,E119,E120,E121,E122,E123,E125,E126,E127,E128	51
chr4	69139129	69139310	E008	1
chr4	69139410	69139615	E004,E008,E021	3
chr4	69139873	69139923	E121	1
chr4	69140007	69140108	E005	1
chr4	69140276	69140344	E004,E022	2
chr4	69140432	69140564	E004,E021	2
chr4	69142399	69142453	E120	1
chr4	69142990	69143070	E116	1
chr4	69143998	69144100	E057	1
chr4	69144438	69144498	E003	1
chr4	69147174	69147227	E084	1
chr4	69147282	69147427	E021,E022,E084	3
chr4	69147540	69148062	E004,E084,E085,E086,E091,E118,E123	7
chr4	69148119	69148192	E085	1
chr4	69148214	69148380	E084,E085	2
chr4	69148786	69148858	E084	1
chr4	69148932	69149121	E084	1
chr4	69149302	69149435	E057	1
chr4	69149488	69149777	E004,E057,E117,E120,E127	5
chr4	69153532	69153756	E120,E121	2
chr4	69153937	69154054	E004,E050	2
chr4	69154056	69154103	E086	1
chr4	69154163	69154437	E004,E084,E086,E120,E121	5
chr4	69165821	69166081	E118	1
chr4	69166083	69166144	E109	1
chr4	69170464	69170544	E008	1
chr4	69170614	69170700	E021,E022,E090	3
chr4	69174320	69174412	E055	1
chr4	69174481	69174708	E055,E056	2
chr4	69174776	69174835	E056	1
chr4	69175056	69175142	E008	1
chr4	69176753	69176797	E097	1
chr4	69177859	69177899	E034	1
chr4	69178146	69178222	E127	1
chr4	69180323	69180449	E034,E090	2
chr4	69180596	69180636	E034	1
chr4	69182032	69182166	E003,E022	2
chr4	69182201	69182265	E004	1
chr4	69182407	69182764	E003,E004,E008,E021,E127	5
chr4	69184745	69185075	E034,E123	2
chr4	69187148	69187232	E034	1
chr4	69187490	69187544	E098	1
chr4	69187707	69187882	E004	1
chr4	69187989	69188049	E004	1
chr4	69188331	69188385	E127	1
chr4	69190361	69190507	E033,E046,E124	3
chr4	69190677	69190915	E094	1
chr4	69191910	69192150	E080,E081,E082,E088,E091,E126	6
chr4	69192340	69192400	E021	1
chr4	69194738	69194778	E034	1
chr4	69194823	69194883	E004	1
chr4	69196720	69196774	E127	1
chr4	69198125	69198185	E127	1
chr4	69198609	69198760	E017,E097,E128	3
chr4	69198764	69198835	E017	1
chr4	69199351	69199542	E080	1
chr4	69199802	69199919	E080	1
chr4	69200110	69200230	E080	1
chr4	69200381	69200431	E093	1
chr4	69201144	69201231	E119	1
chr4	69203077	69203127	E046	1
chr4	69204321	69204634	E083,E121	2
chr4	69205328	69205487	E083,E127	2
chr4	69205749	69205884	E127	1
chr4	69206257	69206364	E127	1
chr4	69206813	69206949	E127	1
chr4	69207149	69207291	E127	1
chr4	69207391	69208255	E004,E005,E006,E017,E028,E033,E034,E050,E051,E055,E056,E057,E059,E080,E081,E082,E084,E086,E088,E089,E090,E091,E092,E093,E094,E097,E098,E100,E114,E116,E119,E120,E121,E122,E123,E125,E126,E127,E128	39
chr4	69209330	69209536	E127	1
chr4	69209738	69210069	E028,E046,E050,E051,E123,E127	6
chr4	69210101	69210198	E127	1
chr4	69210459	69210509	E091	1
chr4	69210791	69210845	E127	1
chr4	69210896	69210946	E084	1
chr4	69211194	69211315	E127	1
chr4	69212033	69212113	E116	1
chr4	69212200	69212887	E006,E028,E034,E046,E056,E057,E084,E085,E091,E114,E117,E119,E120,E123,E125,E127,E128	17
chr4	69213250	69213314	E084	1
chr4	69213442	69213492	E084	1
chr4	69213569	69213609	E034	1
chr4	69213769	69213855	E057,E084	2
chr4	69214309	69214359	E088	1
chr4	69214403	69216365	E003,E004,E005,E006,E007,E008,E017,E021,E022,E028,E029,E032,E033,E034,E046,E050,E051,E055,E056,E057,E059,E080,E081,E082,E083,E084,E085,E086,E088,E089,E090,E091,E092,E093,E094,E097,E098,E100,E109,E114,E116,E117,E118,E119,E120,E121,E122,E123,E124,E125,E126,E127,E128	53
chr4	69216562	69216667	E088,E091,E092	3
chr4	69216727	69216887	E032,E091,E092	3
chr4	69216889	69217040	E005,E034,E091	3
chr4	69218471	69218762	E084,E085,E109	3
chr4	69218821	69218920	E084	1
chr4	69223008	69223136	E081,E082	2
chr4	69224881	69224970	E029	1
chr4	69225233	69225593	E006,E017,E034,E046,E051,E055,E056,E084,E091,E121	10
chr4	69225708	69225806	E034	1
chr4	69226291	69226521	E086	1
chr4	69226767	69227548	E004,E005,E006,E017,E028,E055,E056,E057,E084,E085,E086,E091,E114,E117,E118,E119,E120,E121,E123,E125,E126,E127,E128	23
chr4	69228985	69229070	E057	1
chr4	69229938	69230023	E046	1
chr4	69232336	69232771	E004,E005,E006,E120,E121,E125,E128	7
chr4	69232966	69233121	E006	1
chr4	69233571	69233876	E003,E004,E021,E022	4
chr4	69233911	69234003	E004	1
chr4	69234181	69235585	E003,E004,E005,E006,E017,E021,E028,E050,E051,E055,E056,E057,E059,E086,E088,E091,E097,E098,E114,E117,E119,E120,E121,E125,E126,E127,E128	27
chr4	69237310	69237370	E003	1
chr4	69237399	69237536	E088	1
chr4	69238052	69238226	E003,E021	2
chr4	69238229	69238753	E003,E004,E006,E008,E017,E021,E022,E028,E050,E055,E056,E057,E119,E120,E123,E126,E127,E128	18
chr4	69238965	69239680	E003,E004,E005,E006,E007,E008,E017,E021,E022,E032,E033,E034,E046,E050,E051,E055,E056,E057,E059,E080,E081,E082,E083,E084,E086,E088,E089,E090,E091,E092,E093,E094,E097,E098,E100,E109,E116,E119,E120,E121,E122,E124,E125,E126,E127,E128	46
chr4	69240059	69240109	E021	1
chr4	69240224	69240382	E008	1
chr4	69241002	69241106	E003	1
chr4	69241280	69242190	E003,E004,E005,E006,E007,E008,E017,E021,E022,E028,E029,E032,E033,E034,E046,E050,E051,E055,E056,E057,E059,E080,E081,E082,E083,E084,E085,E086,E088,E089,E090,E091,E092,E093,E094,E097,E098,E100,E109,E114,E116,E117,E118,E119,E120,E121,E122,E123,E124,E125,E126,E127,E128	53
chr4	69243965	69244350	E006,E059	2
chr4	69244568	69244721	E057	1
chr4	69245404	69245590	E006,E119	2
chr4	69248806	69248865	E085	1
chr4	69248896	69249211	E084,E085,E118	3
chr4	69249250	69249300	E084	1
chr4	69250222	69250340	E123	1
chr4	69250627	69250720	E051,E083	2
chr4	69253304	69253372	E021	1
chr4	69253576	69253695	E004	1
chr4	69254170	69254595	E084,E085,E109	3
chr4	69255024	69255100	E021	1
chr4	69255175	69255549	E003,E008,E021,E022	4
chr4	69255636	69255741	E005,E088,E128	3
chr4	69255783	69255907	E088,E125	2
chr4	69255968	69256154	E088,E128	2
chr4	69256156	69256779	E004,E021,E081,E088,E121,E123	6
chr4	69257067	69257156	E088	1
chr4	69257209	69257492	E004,E021,E022,E081,E082,E088	6
chr4	69258535	69258598	E088	1
chr4	69262458	69263094	E057,E084,E085,E091,E119	5
chr4	69263601	69263746	E091	1
chr4	69263863	69264212	E084,E085,E123	3
chr4	69264291	69264762	E034,E084,E085	3
chr4	69265072	69265309	E084,E085,E091	3
chr4	69267103	69267364	E006,E059,E091,E119,E120,E126	6
chr4	69269090	69269523	E003,E004,E008,E021,E022	5
chr4	69269728	69271105	E003,E004,E005,E008,E021,E022	6
chr4	69271153	69271230	E004	1
chr4	69271398	69271924	E003,E004,E005,E007,E008,E021,E022	7
chr4	69271969	69272543	E003,E004,E005,E008,E021	5
chr4	69272616	69273203	E003,E004,E005,E007,E008,E021,E022,E088	8
chr4	69273289	69273969	E003,E004,E008,E021,E022	5
chr4	69274425	69274523	E004	1
chr4	69274568	69274716	E004	1
chr4	69275125	69275262	E004	1
chr4	69275414	69276212	E003,E004,E008,E021,E022	5
chr4	69276236	69276393	E004,E021	2
chr4	69276432	69276799	E003,E004	2
chr4	69276982	69277429	E003,E004,E021,E028,E057,E117,E119,E127	8
chr4	69277492	69277598	E004	1
chr4	69277632	69277760	E004,E028	2
chr4	69277797	69278099	E004,E022,E028,E057,E119	5
chr4	69279164	69279365	E003,E004,E021,E022,E091	5
chr4	69279685	69280049	E004,E008,E021,E022	4
chr4	69282248	69282720	E017,E028,E057,E119,E120,E121,E126,E127	8
chr4	69285129	69285242	E088	1
chr4	69286160	69286326	E004,E022	2
chr4	69286616	69286666	E022	1
chr4	69287808	69287911	E007,E081	2
chr4	69291934	69292036	E021	1
chr4	69292086	69292154	E004	1
chr4	69294590	69294640	E022	1
chr4	69295715	69295975	E082,E088,E126	3
chr4	69296182	69296334	E004,E119,E127	3
chr4	69297365	69297478	E123	1
chr4	69299397	69299607	E028,E034,E057	3
chr4	69300708	69300826	E004,E091	2
chr4	69302013	69302053	E034	1
chr4	69304981	69305048	E093	1
chr4	69305071	69305520	E032,E033,E034,E046,E050,E091,E093,E109,E116	9
chr4	69308121	69308161	E034	1
chr4	69310847	69311156	E006,E057,E120,E121,E125,E127,E128	7
chr4	69313031	69313330	E003,E004,E005,E021,E022,E028,E032,E033,E057,E086,E088,E091,E092,E098,E119,E127	16
chr4	69316160	69316308	E081,E082	2
chr4	69316894	69318021	E003,E004,E005,E006,E008,E021,E022,E028,E057,E059,E080,E119,E120,E125,E127,E128	16
chr4	69318207	69318365	E008,E021,E127	3
chr4	69318903	69319153	E004,E028,E127	3
chr4	69325757	69326242	E006,E059	2
chr4	69326889	69326939	E088	1
chr4	69327546	69327815	E028,E057,E119	3
chr4	69328327	69328645	E028,E082,E119	3
chr4	69329370	69329962	E017,E028,E057,E094,E098,E114,E117,E119,E120,E125,E127,E128	12
chr4	69330725	69330805	E028	1
chr4	69330862	69331529	E006,E028,E057,E119,E121,E126,E127,E128	8
chr4	69331679	69332779	E006,E017,E028,E055,E056,E057,E059,E114,E119,E120,E121,E125,E126,E127,E128	15
chr4	69339370	69339435	E080	1
chr4	69342001	69342244	E055,E056,E125,E126,E128	5
chr4	69345979	69346063	E006	1
chr4	69347456	69347536	E006	1
chr4	69355580	69355620	E034	1
chr4	69355695	69355759	E051	1
chr4	69356871	69357009	E006,E055,E081,E082,E086,E089,E090,E094,E123	9
chr4	69360260	69360354	E059,E122	2
chr4	69360394	69360655	E059,E091,E116	3
chr4	69364093	69364564	E003,E004,E006,E007,E008,E017,E021,E022,E028,E029,E032,E033,E034,E046,E050,E051,E055,E056,E057,E059,E080,E081,E082,E083,E084,E085,E086,E088,E089,E090,E091,E092,E093,E094,E097,E098,E100,E109,E114,E116,E117,E118,E119,E120,E121,E122,E123,E125,E126,E127,E128	51
chr4	69365108	69365183	E084	1
chr4	69370640	69370744	E022,E033	2
chr4	69371238	69371347	E116	1
chr4	69373439	69373490	E083	1
chr4	69373549	69373639	E083	1
chr4	69374024	69374207	E083	1
chr4	69384877	69385021	E004,E005	2
chr4	69387916	69388363	E028,E057,E119,E120,E125,E127,E128	7
chr4	69388828	69388882	E120	1
chr4	69389228	69389280	E085	1
chr4	69401894	69401958	E121	1
chr4	69401961	69402036	E089	1
chr4	69404508	69404568	E004	1
chr4	69417151	69417205	E127	1
chr4	69417532	69417635	E028	1
chr4	69417647	69417738	E127	1
chr4	69418812	69419269	E118	1
chr4	69425624	69425674	E051	1
chr4	69430886	69431106	E028,E119,E127	3
chr4	69432232	69432308	E003,E021,E084,E085	4
chr4	69433714	69433838	E084	1
chr4	69433998	69434197	E084	1
chr4	69434289	69434356	E084	1
chr4	69434912	69434993	E022,E083,E085,E114	4
chr4	69435146	69435504	E084,E085	2
chr4	69435722	69435834	E032	1
chr4	69435986	69436073	E032	1
chr4	69436346	69436396	E032	1
chr4	69438158	69439039	E084,E085	2
chr4	69439269	69439613	E004,E084,E085,E121	4
chr4	69439701	69439765	E084	1
chr4	69441734	69441789	E032	1
chr4	69442030	69442080	E032	1
chr4	69442207	69442352	E032,E057	2
chr4	69442470	69442556	E032	1
chr4	69447192	69447749	E028,E057,E081,E114,E123,E127	6
chr4	69450751	69450805	E126	1
chr4	69455455	69455812	E005,E028,E057,E081,E083,E088,E092,E119,E127	9
chr4	69456961	69457313	E004,E028,E057,E119,E127	5
chr4	69462825	69462901	E084	1
chr4	69462950	69463504	E084,E085,E118	3
chr4	69463842	69463892	E084	1
chr4	69464324	69464555	E083,E117	2
chr4	69465039	69465164	E005,E028,E080,E083,E117,E121	6
chr4	69465515	69465764	E083,E089,E090	3
chr4	69465810	69465890	E089	1
chr4	69466570	69466654	E083	1
chr4	69472014	69472292	E083,E118,E120,E121	4
chr4	69483110	69483222	E123	1
chr4	69487358	69487408	E051	1
chr4	69491217	69491267	E083	1
chr4	69491391	69491512	E083	1
chr4	69492260	69492310	E092	1
chr4	69492417	69492539	E094,E118	2
chr4	69493295	69493384	E088	1
chr4	69494050	69494100	E088	1
chr4	69496055	69496513	E004,E005,E059,E091,E117	5
chr4	69501717	69501757	E086	1
chr4	69511519	69511622	E021,E022,E034,E086	4
chr4	69511935	69511975	E086	1
chr4	69512876	69512926	E091	1
chr4	69513016	69513066	E082	1
chr4	69517790	69517989	E057,E094,E098	3
chr4	69520408	69521346	E028,E057,E081,E088,E119,E127	6
chr4	69521719	69522723	E003,E005,E007,E008,E021,E059,E084,E092,E094,E114,E116,E118,E127	13
chr4	69522839	69523125	E116,E118	2
chr4	69523294	69523407	E008	1
chr4	69524362	69524729	E008,E084,E092,E094,E109,E114,E116,E118	8
chr4	69524807	69524857	E084	1
chr4	69526944	69527041	E003,E004,E021,E022	4
chr4	69530685	69530735	E092	1
chr4	69531457	69531539	E118	1
chr4	69531604	69531711	E003,E017,E021,E022,E032,E034,E046,E051,E083,E086,E089,E092,E094,E097,E098,E100,E109	17
chr4	69532658	69532708	E022	1
chr4	69533058	69533229	E057	1
chr4	69533368	69533547	E028,E057,E094,E119,E127	5
chr4	69536144	69536737	E084,E086,E088,E092,E094,E098,E109,E114	8
chr4	69537046	69537182	E003,E004,E021,E028,E057,E083,E098,E114,E119,E127	10
chr4	69537761	69537813	E022	1
chr4	69538904	69539105	E021,E022,E032	3
chr4	69539807	69539929	E021	1
chr4	69548503	69548572	E021	1
chr4	69548833	69548888	E114	1
chr4	69553985	69554165	E091	1
chr4	69559306	69559810	E004,E008,E123	3
chr4	69568929	69568979	E051	1
chr4	69569008	69569225	E003,E004,E005,E008,E021,E022,E057,E091	8
chr4	69574439	69574511	E005	1
chr4	69580051	69580533	E004,E022,E117	3
chr4	69583872	69583951	E084	1
chr4	69584532	69584593	E098	1
chr4	69590209	69590533	E109	1
chr4	69597018	69597109	E091	1
chr4	69598298	69598385	E084,E085	2
chr4	69598442	69599609	E004,E005,E007,E050,E080,E083,E084,E085,E088,E092,E094,E098,E109,E114,E116,E118,E123	17
chr4	69599777	69600145	E084,E085,E109,E116	4
chr4	69600147	69600197	E109	1
chr4	69600224	69600286	E084	1
chr4	69600348	69600410	E084	1
chr4	69601062	69601139	E022,E084	2
chr4	69601265	69601315	E084	1
chr4	69602216	69602330	E092	1
chr4	69602659	69602840	E086,E088,E092,E114,E118	5
chr4	69603837	69604030	E004	1
chr4	69610065	69610205	E114	1
chr4	69610234	69610427	E092,E114	2
chr4	69610489	69611631	E084,E085,E086,E088,E092,E094,E098,E109,E114,E118	10
chr4	69613752	69614967	E028,E057,E059,E084,E085,E086,E109,E114,E117,E119,E122,E127	12
chr4	69615027	69615122	E084	1
chr4	69616103	69616153	E109	1
chr4	69616392	69616898	E084,E109	2
chr4	69617129	69617189	E109	1
chr4	69618505	69618580	E005	1
chr4	69625115	69625229	E007,E118	2
chr4	69626849	69626899	E084	1
chr4	69631503	69632111	E059,E089,E090	3
chr4	69639478	69639533	E050,E086	2
chr4	69640073	69640200	E057	1
chr4	69642418	69642611	E086,E089,E090	3
chr4	69642919	69642989	E118	1
chr4	69655584	69655675	E008	1
chr4	69662892	69663098	E084,E085,E098,E109	4
chr4	69663501	69663749	E003,E008,E021,E083,E098	5
chr4	69667369	69667419	E017	1
chr4	69668788	69668996	E123	1
chr4	69669010	69669075	E033	1
chr4	69669249	69669332	E084	1
chr4	69669381	69669469	E084	1
chr4	69670394	69670478	E021	1
chr4	69670894	69671325	E004,E120,E123	3
chr4	69677380	69677430	E084	1
chr4	69681439	69681561	E114,E118	2
chr4	69681710	69681874	E114,E118,E122	3
chr4	69682004	69682086	E118	1
chr4	69682191	69682305	E003,E007,E008,E021,E022	5
chr4	69683213	69683390	E118	1
chr4	69683758	69683846	E118	1
chr4	69683916	69684089	E118	1
chr4	69686616	69686696	E119	1
chr4	69690528	69690644	E081,E082	2
chr4	69690744	69690842	E081	1
chr4	69691167	69691247	E123	1
chr4	69693793	69693877	E114	1
chr4	69696411	69696470	E021	1
chr4	69708420	69708582	E004,E021,E022,E057	4
chr4	69710600	69710660	E004	1
chr4	69713286	69713340	E081	1
chr4	69713404	69713461	E081	1
chr4	69713761	69713805	E097	1
chr4	69720883	69721041	E094	1
chr4	69721601	69721724	E004	1
chr4	69721786	69721883	E004	1
chr4	69729741	69729791	E092	1
chr4	69729887	69731493	E003,E005,E057,E084,E085,E088,E091,E092,E094,E098,E109,E114,E118,E119,E123	15
chr4	69731550	69731759	E088,E092,E094,E098	4
chr4	69736361	69737394	E084,E085,E086,E088,E092,E094,E098,E109,E118	9
chr4	69737499	69738535	E080,E083,E084,E085,E086,E088,E092,E094,E098,E109,E114,E118,E123	13
chr4	69738627	69739111	E084,E085,E092,E098,E118	5
chr4	69739164	69739256	E092,E098	2
chr4	69740358	69740531	E028,E057,E120	3
chr4	69742445	69742536	E109	1
chr4	69743321	69743701	E084,E094,E098,E109	4
chr4	69743857	69744132	E084,E085,E109	3
chr4	69745142	69745192	E109	1
chr4	69745355	69745405	E109	1
chr4	69745586	69745801	E004,E109	2
chr4	69746487	69747178	E021,E022,E080,E084,E085,E098,E109,E117	8
chr4	69749565	69749615	E085	1
chr4	69749678	69750137	E080,E084,E085,E092,E098,E109,E118	7
chr4	69751006	69751060	E081	1
chr4	69752421	69752632	E084,E085,E114	3
chr4	69757565	69757823	E109	1
chr4	69758444	69758572	E080	1
chr4	69761323	69761775	E080,E114,E117,E125,E128	5
chr4	69762359	69762411	E109	1
chr4	69762469	69762791	E084,E109	2
chr4	69763031	69763081	E109	1
chr4	69768550	69768594	E080	1
chr4	69768810	69768874	E022,E114	2
chr4	69769632	69769682	E109	1
chr4	69769805	69769874	E005,E098	2
chr4	69770105	69770905	E003,E004,E005,E007,E008,E021,E022,E084,E085,E086,E088,E091,E092,E094,E098,E109,E114,E116	18
chr4	69770979	69771029	E021	1
chr4	69771077	69773406	E003,E004,E005,E007,E008,E021,E022,E028,E080,E081,E082,E084,E085,E086,E088,E089,E090,E091,E092,E094,E097,E098,E109,E119,E123,E125,E128	27
chr4	69773662	69774668	E084,E085,E088,E092,E114	5
chr4	69775163	69775414	E084,E088,E114	3
chr4	69775676	69776002	E084,E085	2
chr4	69776954	69777004	E084	1
chr4	69781371	69781449	E051	1
chr4	69784929	69785016	E120	1
chr4	69785905	69785992	E080	1
chr4	69785995	69786045	E021	1
chr4	69786186	69786282	E080	1
chr4	69786401	69786547	E083	1
chr4	69789535	69789674	E003,E021,E022	3
chr4	69789844	69789894	E109	1
chr4	69790319	69790404	E005	1
chr4	69790606	69790682	E005	1
chr4	69791216	69791271	E109	1
chr4	69792796	69792856	E006	1
chr4	69792988	69793195	E006,E021,E114	3
chr4	69799112	69799198	E109	1
chr4	69799237	69799297	E003	1
chr4	69800943	69800983	E034	1
chr4	69805701	69805751	E082	1
chr4	69806930	69807023	E084	1
chr4	69810037	69810097	E005	1
chr4	69813817	69814127	E006,E084,E085,E109,E118	5
chr4	69814189	69814344	E084,E085,E092,E098,E109,E118	6
chr4	69814379	69814471	E084	1
chr4	69814474	69815235	E085,E092,E098,E109,E118	5
chr4	69815510	69815560	E109	1
chr4	69815599	69815662	E109	1
chr4	69815677	69816132	E084,E085,E092,E098,E109,E118	6
chr4	69816315	69816388	E098,E109	2
chr4	69816636	69816722	E098	1
chr4	69816726	69818114	E003,E004,E006,E008,E021,E022,E080,E083,E084,E085,E086,E088,E092,E094,E098,E109,E114,E116,E118,E120,E121	21
chr4	69818613	69819397	E004,E083,E084,E085,E098,E109,E123	7
chr4	69819531	69819684	E084	1
chr4	69819748	69819798	E083	1
chr4	69819825	69820364	E004,E084,E085,E092,E098,E109,E118,E123	8
chr4	69826265	69826341	E086,E092	2
chr4	69827162	69827330	E094,E117	2
chr4	69827627	69827870	E004,E084,E085	3
chr4	69827903	69827953	E109	1
chr4	69828442	69829547	E003,E004,E057,E084,E085,E086,E088,E092,E094,E098,E109	11
chr4	69829635	69829878	E004,E084,E085,E109	4
chr4	69836411	69836472	E081	1
chr4	69841572	69841653	E004	1
chr4	69850723	69851044	E098,E109	2
chr4	69851118	69851507	E109	1
chr4	69851586	69851670	E109	1
chr4	69852890	69853054	E116	1
chr4	69853196	69853256	E004	1
chr4	69858419	69858473	E098	1
chr4	69859483	69859603	E059,E081	2
chr4	69862818	69862868	E089	1
chr4	69862899	69863069	E089,E121	2
chr4	69876608	69876658	E022	1
chr4	69877212	69877294	E081,E082	2
chr4	69878799	69878849	E022	1
chr4	69882435	69882518	E057	1
chr4	69885548	69885673	E003,E005,E008,E114	4
chr4	69885683	69886529	E084,E085,E114,E118	4
chr4	69889702	69889801	E003	1
chr4	69890920	69891278	E003,E004,E005,E007,E008,E021,E022,E084,E088,E092,E098,E109,E114,E116,E118,E121	16
chr4	69892770	69892919	E116	1
chr4	69892957	69893048	E116	1
chr4	69898641	69898942	E006,E017,E028,E055,E057,E109,E114,E118,E119,E120	10
chr4	69899132	69899265	E114	1
chr4	69899938	69900510	E057,E059,E109,E114,E117,E118	6
chr4	69901436	69901555	E117	1
chr4	69904346	69904595	E017,E055,E056,E109,E114,E117,E120,E121,E122,E125	10
chr4	69904868	69904918	E055	1
chr4	69904949	69905124	E080	1
chr4	69906099	69906159	E125	1
chr4	69910088	69910225	E017,E055,E120	3
chr4	69910647	69910722	E122	1
chr4	69910774	69910957	E017,E122	2
chr4	69912513	69912926	E017,E055,E120,E121	4
chr4	69916761	69916801	E086	1
chr4	69916941	69917307	E003,E005,E007,E059,E086,E088,E089,E090,E093,E116,E118,E121,E128	13
chr4	69917410	69917590	E028,E116	2
chr4	69917931	69918019	E088,E116	2
chr4	69918342	69918382	E086	1
chr4	69919215	69919297	E088	1
chr4	69919350	69919551	E003,E004,E008,E022,E118,E120	6
chr4	69919910	69919950	E086	1
chr4	69920259	69921070	E006,E017,E028,E055,E056,E057,E059,E080,E086,E088,E092,E094,E098,E109,E114,E116,E117,E118,E119,E120,E121,E122,E125,E126,E127,E128	26
chr4	69922088	69922138	E088	1
chr4	69922655	69924235	E003,E004,E005,E006,E007,E008,E017,E021,E022,E057,E059,E081,E083,E084,E085,E086,E088,E089,E092,E094,E098,E109,E116,E118,E120,E121,E122,E125,E128	29
chr4	69924245	69924631	E084,E088,E094,E109,E116	5
chr4	69926392	69926609	E003,E004,E007,E021,E022,E055,E059,E114,E116,E120,E122	11
chr4	69926613	69926683	E118	1
chr4	69926765	69926973	E088,E094,E118	3
chr4	69930246	69930448	E059	1
chr4	69932595	69933443	E017,E028,E055,E057,E059,E119,E120,E121,E122,E123,E125,E126,E128	13
chr4	69934834	69935125	E109	1
chr4	69937089	69937297	E109,E118	2
chr4	69940868	69941046	E006,E055,E120,E121,E125,E128	6
chr4	69941049	69941099	E121	1
chr4	69941160	69941432	E006,E055,E057,E080,E114,E118,E120,E121,E125,E128	10
chr4	69943269	69943319	E114	1
chr4	69944644	69944843	E003,E008,E021,E022	4
chr4	69948571	69948868	E055,E080,E120,E121,E125,E128	6
chr4	69950656	69950939	E017,E059,E125,E126,E128	5
chr4	69951042	69951151	E125	1
chr4	69951155	69951234	E128	1
chr4	69951242	69951311	E006	1
chr4	69954307	69954460	E109	1
chr4	69954772	69954874	E006,E121	2
chr4	69955254	69955372	E109	1
chr4	69957393	69957561	E122,E128	2
chr4	69957752	69958326	E006,E017,E028,E055,E057,E119,E120,E121,E122,E125,E128	11
chr4	69958885	69958965	E116	1
chr4	69960836	69961749	E006,E017,E028,E055,E057,E059,E080,E084,E085,E086,E088,E092,E094,E098,E109,E114,E118,E119,E120,E121,E122,E125,E128	23
chr4	69961781	69962381	E028,E057,E084,E085,E092,E094,E098,E109,E114,E118,E119,E120,E122,E127	14
chr4	69962394	69963035	E084,E085,E098,E109	4
chr4	69963752	69963846	E109	1
chr4	69964244	69964558	E088,E092,E094,E098,E114,E118	6
chr4	69968009	69968068	E007	1
chr4	69968402	69968692	E006,E098,E109,E118	4
chr4	69969623	69969747	E055,E126	2
chr4	69970483	69971041	E057,E084,E085,E109	4
chr4	69973882	69973982	E004	1
chr4	69978802	69978971	E059	1
chr4	69981670	69981774	E084,E109	2
chr4	69981871	69981987	E084,E109	2
chr4	69982147	69982238	E084,E109	2
chr4	69982287	69982371	E085	1
chr4	69982451	69982933	E005,E006,E055,E084,E085,E109,E122,E123	8
chr4	69982955	69983005	E084	1
chr4	69986632	69987060	E028,E057,E084,E085,E109,E122	6
chr4	69987078	69987183	E028	1
chr4	69988243	69988340	E116	1
chr4	69988580	69988699	E057	1
chr4	69990612	69991191	E028,E057,E127	3
chr4	69991474	69991563	E057	1
chr4	69991791	69991968	E080,E090,E092,E109,E120	5
chr4	69991969	69992077	E080,E121	2
chr4	69998088	69998201	E004	1
chr4	70018958	70019013	E084	1
chr4	70019064	70019168	E084	1
chr4	70019249	70019346	E084	1
chr4	70022745	70022896	E003,E004,E008,E021,E022	5
chr4	70022900	70022952	E021	1
chr4	70025544	70025749	E005,E091	2
chr4	70031265	70031352	E089,E090	2
chr4	70031561	70031666	E089	1
chr4	70032118	70032172	E098	1
chr4	70032242	70032443	E084,E086,E098,E109	4
chr4	70033082	70033359	E017,E098,E109,E114,E123,E125,E128	7
chr4	70036241	70036555	E003,E004,E005,E006,E007,E008,E021,E022,E028,E032,E050,E051,E055,E057,E059,E080,E081,E082,E083,E084,E085,E086,E088,E089,E090,E091,E092,E093,E094,E098,E109,E114,E116,E117,E118,E119,E120,E121,E122,E123,E127	41
chr4	70040592	70040650	E022	1
chr4	70043253	70043367	E120	1
chr4	70044078	70044132	E094	1
chr4	70044360	70044574	E050,E051,E092,E123	4
chr4	70044609	70045198	E004,E007,E021,E050,E051,E084,E085,E092,E109,E118,E123	11
chr4	70045451	70045506	E109	1
chr4	70045653	70045842	E084,E085,E098,E109,E118	5
chr4	70045976	70046090	E004,E084,E085	3
chr4	70046575	70046670	E084	1
chr4	70047354	70047505	E092,E098,E118	3
chr4	70047633	70047683	E050	1
chr4	70047732	70047798	E050	1
chr4	70052591	70052739	E124	1
chr4	70053783	70053837	E128	1
chr4	70057655	70057735	E123	1
chr4	70057789	70057856	E109	1
chr4	70060044	70060170	E094	1
chr4	70062309	70062739	E028,E057,E059,E120	4
chr4	70064389	70064513	E004,E005,E050,E080	4
chr4	70078851	70078930	E109	1
chr4	70079462	70079536	E127	1
chr4	70080405	70080767	E114	1
chr4	70080831	70080891	E006	1
chr4	70081172	70081232	E006	1
chr4	70085438	70085558	E120,E121	2
chr4	70086035	70086199	E120,E121	2
chr4	70087294	70087924	E005,E080,E084,E094,E109,E123	6
chr4	70088274	70088334	E004	1
chr4	70089173	70089230	E022	1
chr4	70089922	70089966	E097	1
chr4	70090703	70090852	E003,E008,E088,E090	4
chr4	70090860	70090910	E022	1
chr4	70091019	70091153	E090	1
chr4	70091191	70091278	E089,E090	2
chr4	70091318	70091405	E089,E090	2
chr4	70092147	70092197	E007	1
chr4	70097384	70097457	E090	1
chr4	70097889	70097949	E090	1
chr4	70104957	70106212	E005,E050,E051,E080,E084,E085,E089,E092,E094,E098,E109,E118,E123	13
chr4	70106301	70106385	E084	1
chr4	70106453	70106527	E084	1
chr4	70106570	70106823	E084,E085,E109	3
chr4	70107518	70107568	E090	1
chr4	70107617	70107689	E050,E084	2
chr4	70108327	70108444	E017,E080	2
chr4	70108595	70108700	E050,E123	2
chr4	70109657	70109717	E005	1
chr4	70110513	70110563	E022	1
chr4	70112591	70112726	E004	1
chr4	70112992	70113067	E004	1
chr4	70113508	70113558	E082	1
chr4	70132917	70133044	E008	1
chr4	70134412	70134538	E022	1
chr4	70135017	70135067	E021	1
chr4	70135205	70135245	E086	1
chr4	70135412	70135523	E006	1
chr4	70137481	70137531	E022	1
chr4	70137620	70137660	E086	1
chr4	70139460	70139513	E086	1
chr4	70139728	70139788	E005	1
chr4	70142185	70142300	E004,E022	2
chr4	70145973	70146141	E114	1
chr4	70146191	70146335	E006,E114	2
chr4	70152690	70152770	E123	1
chr4	70153705	70153759	E128	1
chr4	70155057	70155107	E022	1
chr4	70159754	70159809	E083	1
chr4	70161959	70162009	E109	1
chr4	70162197	70162278	E004,E005	2
chr4	70174223	70174646	E004,E085,E086,E094,E109	5
chr4	70175152	70175547	E050,E051,E123	3
chr4	70175608	70175846	E050,E051,E088,E092,E094	5
chr4	70175858	70175918	E092	1
chr4	70175972	70176022	E050	1
chr4	70176088	70176157	E092	1
chr4	70179080	70179130	E022	1
chr4	70180322	70180372	E021	1
chr4	70183356	70183406	E051	1
chr4	70183687	70183916	E003,E005,E006,E007,E008,E034,E050,E051,E059,E080,E081,E083,E084,E086,E088,E089,E090,E092,E094,E098,E109	21
chr4	70187081	70187362	E028,E050,E057,E093,E094,E098,E109,E119,E121,E127	10
chr4	70187595	70188135	E006,E028,E050,E057,E080,E090,E094,E119,E120,E121,E123,E125,E127,E128	14
chr4	70188261	70188311	E109	1
chr4	70189052	70189148	E008	1
chr4	70189182	70189246	E022	1
chr4	70195942	70196433	E081,E089,E090,E092,E109	5
chr4	70196487	70196609	E090	1
chr4	70197187	70197341	E086,E098,E109	3
chr4	70201314	70201500	E006,E021,E088,E094,E098	5
chr4	70208589	70208639	E022	1
chr4	70209001	70209260	E094,E123	2
chr4	70209333	70209387	E098	1
chr4	70209446	70209527	E050	1
chr4	70209641	70209795	E050,E051,E123	3
chr4	70209953	70210057	E050	1
chr4	70210521	70210579	E109	1
chr4	70210642	70210791	E109	1
chr4	70210964	70211028	E109	1
chr4	70211725	70211815	E006	1
chr4	70212286	70212340	E098	1
chr4	70214240	70214294	E098	1
chr4	70219827	70219895	E004	1
chr4	70219960	70220240	E004	1
chr4	70221090	70221140	E092	1
chr4	70226063	70226422	E084,E085,E092,E094,E109	5
chr4	70228642	70228703	E007	1
chr4	70230842	70230882	E086	1
chr4	70233484	70233639	E084,E109	2
chr4	70241882	70242013	E022	1
chr4	70243405	70243476	E022	1
chr4	70243485	70243546	E003	1
chr4	70246595	70246688	E022	1
chr4	70249425	70249475	E050	1
chr4	70254832	70255121	E114,E118	2
chr4	70255179	70255245	E114	1
chr4	70258575	70258625	E082	1
chr4	70259931	70260005	E109	1
chr4	70274368	70274425	E114	1
chr4	70274542	70274592	E114	1
chr4	70274961	70275057	E007,E090	2
chr4	70276639	70276709	E118	1
chr4	70277773	70277969	E082	1
chr4	70281700	70281775	E022	1
chr4	70296570	70296814	E003,E004,E005,E006,E007,E008,E017,E021,E022,E028,E029,E032,E033,E034,E046,E050,E051,E055,E056,E057,E059,E080,E081,E082,E083,E084,E085,E086,E088,E089,E090,E091,E092,E093,E094,E097,E098,E100,E109,E114,E116,E117,E118,E119,E120,E121,E122,E123,E124,E125,E126,E127,E128	53
chr4	70300812	70300892	E121	1
chr4	70306002	70306374	E084,E085,E094,E109	4
chr4	70306864	70306989	E109	1
chr4	70309368	70309412	E080	1
chr4	70310359	70310403	E080	1
chr4	70312123	70312313	E080	1
chr4	70312532	70312613	E080	1
chr4	70312926	70313049	E121,E125,E128	3
chr4	70314821	70314920	E004	1
chr4	70315816	70315890	E005	1
chr4	70321944	70322105	E080	1
chr4	70324223	70324494	E118	1
chr4	70326520	70326569	E080	1
chr4	70333074	70333145	E083	1
chr4	70333245	70333972	E003,E008,E021,E022,E083	5
chr4	70334036	70334157	E008	1
chr4	70336421	70336540	E003,E008,E021,E022	4
chr4	70336622	70336702	E008	1
chr4	70336759	70336809	E021	1
chr4	70340290	70340380	E051	1
chr4	70340959	70341003	E080	1
chr4	70345958	70346008	E084	1
chr4	70346694	70346746	E017,E051	2
chr4	70349778	70350093	E120,E121	2
chr4	70350838	70351305	E004,E118,E120,E121,E125,E128	6
chr4	70355607	70356418	E083,E088,E089,E090,E120,E121,E125,E128	8
chr4	70359169	70359460	E118	1
chr4	70361517	70361836	E084,E114,E118	3
chr4	70362019	70362069	E084	1
chr4	70362084	70362168	E125	1
chr4	70362712	70362766	E120	1
chr4	70362831	70363167	E004,E006,E057,E080,E117,E120,E121,E125,E128	9
chr4	70363295	70363349	E128	1
chr4	70363638	70363698	E120	1
chr4	70363818	70364041	E120,E128	2
chr4	70366279	70366329	E032	1
chr4	70366726	70366836	E022	1
chr4	70367678	70367758	E116	1
chr4	70368316	70368366	E084	1
chr4	70369138	70369339	E080	1
chr4	70369367	70369579	E003,E004,E021,E022,E080	5
chr4	70373066	70373163	E081	1
chr4	70374017	70374125	E057	1
chr4	70377355	70377503	E088	1
chr4	70382242	70382311	E120,E128	2
chr4	70382663	70382827	E089	1
chr4	70383527	70383700	E004,E021,E022,E114,E118	5
chr4	70383854	70384083	E114,E118	2
chr4	70384426	70384477	E084	1
chr4	70384663	70384776	E088,E120	2
chr4	70386700	70386869	E004,E008	2
chr4	70386880	70386930	E084	1
chr4	70389298	70389422	E021,E090	2
chr4	70389487	70389845	E003,E008,E021,E022,E083,E090,E120,E128	8
chr4	70389956	70390061	E083	1
chr4	70390481	70390772	E004,E022,E082,E083,E090,E120,E121,E125,E128	9
chr4	70391427	70391595	E006	1
chr4	70391712	70391866	E006,E007,E021,E022,E091	5
chr4	70391918	70392027	E086,E088	2
chr4	70393807	70393910	E084	1
chr4	70393926	70394050	E084,E085	2
chr4	70396886	70397594	E083,E094,E121,E128	4
chr4	70398187	70398246	E083	1
chr4	70398548	70398618	E083	1
chr4	70398677	70399263	E083	1
chr4	70399331	70399396	E083	1
chr4	70402431	70402526	E094	1
chr4	70404824	70404891	E127	1
chr4	70410968	70411673	E006,E057,E089,E091,E120,E121,E125,E128	8
chr4	70411845	70412524	E006,E028,E057,E080,E091,E092,E120,E121,E123,E125,E128	11
chr4	70415185	70415270	E080	1
chr4	70415341	70415513	E080	1
chr4	70419945	70420010	E086	1
chr4	70425432	70425492	E029	1
chr4	70426631	70426724	E084	1
chr4	70426749	70426935	E109	1
chr4	70431645	70431703	E120	1
chr4	70432001	70432140	E081	1
chr4	70432351	70432440	E080	1
chr4	70432513	70432619	E080	1
chr4	70432764	70433012	E080,E081,E082	3
chr4	70433072	70433145	E082	1
chr4	70434371	70434421	E080	1
chr4	70434491	70434828	E080,E109	2
chr4	70441428	70441505	E114	1
chr4	70445506	70445670	E082	1
chr4	70445770	70445864	E082	1
chr4	70446067	70446141	E125,E128	2
chr4	70446269	70446335	E081	1
chr4	70450612	70450814	E120,E121,E125,E128	4
chr4	70457040	70457492	E084,E085	2
chr4	70460234	70460423	E004,E080,E118	3
chr4	70466884	70467120	E003,E008,E021,E022	4
chr4	70474918	70474995	E080	1
chr4	70482749	70483103	E003,E004,E006,E007,E008,E017,E021,E022,E028,E050,E051,E055,E057,E059,E080,E081,E082,E083,E084,E085,E086,E088,E089,E090,E091,E092,E094,E098,E109,E114,E119,E120,E121,E122,E123,E125,E127,E128	38
chr4	70506095	70506308	E080,E091,E119,E120	4
chr4	70507198	70507258	E003	1
chr4	70508797	70508935	E059	1
chr4	70515022	70515675	E005,E028,E057,E080,E119,E127	6
chr4	70515875	70515969	E005,E080	2
chr4	70517795	70517845	E091	1
chr4	70519794	70519931	E119	1
chr4	70522027	70522107	E057	1
chr4	70522429	70522685	E004,E021,E022	3
chr4	70526967	70527113	E021,E022,E033	3
chr4	70527217	70527285	E034,E091	2
chr4	70527302	70527396	E033	1
chr4	70529702	70529812	E021	1
chr4	70530146	70530196	E022	1
chr4	70534541	70534638	E007	1
chr4	70534783	70534852	E084	1
chr4	70542747	70542801	E033	1
chr4	70542809	70542948	E059	1
chr4	70554403	70554477	E092	1
chr4	70555369	70555938	E003,E004,E006,E007,E021,E028,E029,E033,E034,E046,E050,E051,E055,E056,E057,E059,E080,E081,E082,E083,E084,E085,E086,E088,E089,E090,E092,E094,E098,E109,E114,E116,E118,E119,E120,E121,E122,E124,E126,E127	40
chr4	70555975	70556076	E088	1
chr4	70556133	70556331	E088	1
chr4	70557135	70557215	E119	1
chr4	70558585	70558710	E059	1
chr4	70560604	70560664	E122	1
chr4	70563059	70563825	E028,E056,E057,E119,E127	5
chr4	70567624	70567736	E032	1
chr4	70573498	70574578	E017,E028,E055,E056,E057,E059,E085,E088,E089,E090,E091,E109,E117,E119,E122,E125,E126,E127	18
chr4	70576432	70576639	E086,E109	2
chr4	70579267	70579754	E028,E029,E046,E051,E055,E056,E084,E088,E100,E118,E119,E120,E124,E126	14
chr4	70579970	70580034	E124	1
chr4	70584003	70585304	E017,E028,E029,E050,E051,E055,E056,E057,E059,E083,E086,E088,E089,E090,E092,E094,E098,E117,E119,E122,E124,E127,E128	23
chr4	70587492	70587572	E122	1
chr4	70591835	70591926	E055,E056,E090	3
chr4	70591950	70594093	E008,E055,E056,E080,E088,E089,E090,E097,E098,E100,E120,E122,E127	13
chr4	70594110	70594260	E056,E090	2
chr4	70594331	70594393	E122	1
chr4	70595363	70595628	E122	1
chr4	70595820	70595964	E122	1
chr4	70596594	70596680	E090,E127	2
chr4	70596768	70598466	E055,E056,E057,E059,E082,E083,E086,E088,E089,E090,E092,E093,E122	13
chr4	70599554	70599637	E094	1
chr4	70600919	70601204	E091	1
chr4	70602574	70602696	E124	1
chr4	70602908	70602987	E089	1
chr4	70604710	70604830	E055,E118	2
chr4	70611513	70611671	E122	1
chr4	70611723	70611812	E122	1
chr4	70613475	70613570	E127	1
chr4	70613728	70614288	E028,E055,E056,E057,E088,E109,E117,E119,E120,E121,E122,E126,E127,E128	14
chr4	70614523	70614591	E088	1
chr4	70615517	70616455	E006,E017,E028,E029,E055,E056,E057,E080,E088,E091,E100,E117,E119,E120,E122,E124,E125,E126,E127,E128	20
chr4	70616830	70617168	E028,E029,E050,E051,E055,E056,E088,E089,E090,E091,E098,E100,E119,E120,E124,E126	16
chr4	70618381	70618431	E088	1
chr4	70618926	70618977	E109	1
chr4	70619408	70619780	E006,E017,E055,E056,E083,E086,E088,E090,E120,E121,E127,E128	12
chr4	70619819	70619876	E083	1
chr4	70620860	70620982	E084,E085	2
chr4	70621017	70621423	E083,E084,E085,E088,E092,E094,E098,E109,E118	9
chr4	70621431	70621535	E109	1
chr4	70621641	70621691	E092	1
chr4	70622322	70622379	E007	1
chr4	70622579	70622629	E084	1
chr4	70622716	70622780	E083	1
chr4	70623709	70624144	E051,E084,E109,E122,E124	5
chr4	70624175	70624225	E085	1
chr4	70624560	70625349	E029,E050,E055,E056,E084,E085,E090,E092,E094,E109,E114,E117,E122,E124	14
chr4	70625422	70625508	E122	1
chr4	70625523	70625573	E084	1
chr4	70625785	70626962	E006,E017,E028,E029,E033,E034,E046,E050,E051,E055,E056,E057,E080,E083,E084,E085,E086,E088,E089,E090,E092,E093,E094,E098,E100,E109,E118,E121,E122,E124,E125,E126,E127,E128	34
chr4	70628494	70628544	E084	1
chr4	70628928	70628988	E122	1
chr4	70629072	70629200	E084,E122	2
chr4	70629248	70629464	E122	1
chr4	70629734	70630325	E028,E033,E034,E050,E051,E057,E084,E088,E122	9
chr4	70630400	70630475	E088,E122	2
chr4	70631106	70631224	E088,E122	2
chr4	70631337	70631928	E088,E122	2
chr4	70631982	70632246	E088,E122	2
chr4	70632327	70632449	E122	1
chr4	70634424	70634539	E003,E022	2
chr4	70635770	70635820	E007	1
chr4	70636692	70636742	E091	1
chr4	70638938	70639658	E005,E083,E084,E085,E088,E091,E092,E094,E098,E109,E114,E122,E125,E128	14
chr4	70640007	70640088	E109	1
chr4	70640158	70640437	E084,E109	2
chr4	70640458	70640757	E084,E122	2
chr4	70640869	70642908	E082,E083,E084,E085,E088,E094,E109	7
chr4	70643973	70644217	E122	1
chr4	70645385	70645443	E088	1
chr4	70645576	70646543	E088	1
chr4	70646644	70646764	E088	1
chr4	70646868	70646933	E088	1
chr4	70647086	70647197	E088	1
chr4	70647370	70647908	E084,E088,E092,E118	4
chr4	70653512	70654217	E028,E055,E056,E057,E119,E122,E125,E127,E128	9
chr4	70658970	70659030	E122	1
chr4	70659496	70659580	E028	1
chr4	70661335	70661623	E028,E057	2
chr4	70662482	70662526	E080	1
chr4	70662539	70662754	E028,E057	2
chr4	70666317	70666972	E055,E056,E057,E059,E089,E091,E120,E121,E122,E125,E126,E127,E128	13
chr4	70668839	70668984	E084,E092,E109	3
chr4	70673865	70673947	E084	1
chr4	70674008	70674084	E084,E109	2
chr4	70674162	70674238	E084	1
chr4	70674955	70675005	E021	1
chr4	70675313	70675363	E021	1
chr4	70677011	70677150	E050,E051	2
chr4	70677269	70677313	E097	1
chr4	70679695	70679846	E085	1
chr4	70681715	70682668	E083,E089,E090,E109	4
chr4	70684129	70684229	E118	1
chr4	70685425	70685568	E080,E088	2
chr4	70685571	70685621	E092	1
chr4	70687381	70687421	E086	1
chr4	70688217	70688257	E086	1
chr4	70688844	70690050	E003,E004,E006,E017,E021,E022,E028,E029,E033,E034,E046,E050,E051,E055,E056,E057,E059,E080,E084,E085,E086,E088,E091,E092,E093,E094,E098,E109,E114,E118,E119,E121,E122,E124,E126,E127	36
chr4	70690217	70690317	E109	1
chr4	70690886	70691043	E050	1
chr4	70691448	70691488	E086	1
chr4	70693040	70693098	E086	1
chr4	70693706	70693749	E086	1
chr4	70693876	70693916	E086	1
chr4	70694396	70694446	E050	1
chr4	70694493	70694873	E055,E056,E084,E085,E086,E088,E090,E092	8
chr4	70695704	70695835	E084,E086	2
chr4	70695875	70697089	E003,E004,E005,E007,E008,E021,E022,E028,E034,E046,E050,E051,E055,E056,E057,E083,E084,E085,E086,E088,E089,E090,E091,E092,E094,E098,E100,E109,E116,E118,E119,E122,E126,E128	34
chr4	70697131	70697281	E008	1
chr4	70697329	70699321	E003,E004,E005,E029,E032,E033,E046,E050,E051,E084,E085,E086,E088,E089,E090,E091,E092,E093,E094,E098,E100,E109,E116,E118,E119,E123,E124	27
chr4	70700922	70701076	E122	1
chr4	70701621	70701734	E084,E091	2
chr4	70701767	70701871	E084	1
chr4	70701949	70702509	E028,E057,E084,E085,E089,E090,E091,E122,E127	9
chr4	70704175	70704227	E088	1
chr4	70704397	70704466	E005	1
chr4	70704718	70705084	E088,E126	2
chr4	70705296	70705363	E090	1
chr4	70705400	70705484	E090	1
chr4	70705501	70705672	E083,E089,E090	3
chr4	70708416	70708642	E005,E084,E088,E091	4
chr4	70709178	70709301	E118	1
chr4	70709747	70710013	E046,E092,E116	3
chr4	70710524	70710737	E092,E094	2
chr4	70714943	70715085	E090,E122	2
chr4	70715125	70715307	E006,E080,E083,E088,E089,E092,E122	7
chr4	70715758	70716042	E046,E116	2
chr4	70716064	70716144	E059	1
chr4	70721562	70721612	E084	1
chr4	70723520	70723585	E088	1
chr4	70724105	70725547	E006,E028,E050,E057,E080,E081,E082,E083,E084,E085,E086,E088,E089,E090,E092,E094,E098,E109,E117,E119,E122,E127,E128	23
chr4	70725700	70726650	E004,E028,E051,E057,E084,E085,E086,E088,E089,E091,E092,E109,E117,E118,E119,E125,E127,E128	18
chr4	70726659	70726891	E084,E109,E118	3
chr4	70727583	70727704	E080,E088	2
chr4	70732767	70732817	E032	1
chr4	70738693	70738747	E022	1
chr4	70740181	70740575	E028,E057,E084,E091,E117,E119,E127	7
chr4	70740934	70740991	E080	1
chr4	70741074	70741214	E084	1
chr4	70741338	70741632	E080,E084,E085,E086,E092,E109	6
chr4	70741656	70741706	E084	1
chr4	70741769	70742374	E080,E084,E085,E092,E118	5
chr4	70742461	70742520	E084	1
chr4	70742592	70742662	E086	1
chr4	70742734	70742794	E084	1
chr4	70746470	70746510	E086	1
chr4	70746887	70747305	E003,E006,E007,E008,E017,E021,E022,E028,E029,E033,E034,E046,E050,E051,E055,E056,E057,E059,E080,E081,E082,E083,E084,E085,E086,E088,E089,E090,E091,E092,E093,E094,E097,E098,E109,E114,E116,E117,E119,E120,E121,E122,E124,E125,E126,E127	46
chr4	70747383	70747507	E122	1
chr4	70747985	70748088	E109,E118	2
chr4	70754075	70754309	E003,E028,E056,E057,E124,E127,E128	7
chr4	70759890	70760211	E084,E085,E109	3
chr4	70760553	70760874	E081,E082	2
chr4	70762385	70762558	E004,E006,E007,E021,E022,E088,E091,E092,E094,E098,E109,E114,E120	13
chr4	70762843	70762909	E088	1
chr4	70772941	70773164	E005,E006,E056,E057,E120,E128	6
chr4	70775850	70775991	E006,E017,E029,E055,E056,E100,E120	7
chr4	70776150	70776407	E116	1
chr4	70778111	70778639	E088	1
chr4	70778676	70779007	E081,E088	2
chr4	70780732	70780988	E005	1
chr4	70791070	70791120	E082	1
chr4	70791708	70791758	E082	1
chr4	70792743	70792807	E109	1
chr4	70799973	70800097	E088,E091	2
chr4	70802456	70802538	E059	1
chr4	70803172	70803222	E021	1
chr4	70813200	70813343	E081	1
chr4	70819687	70819762	E007	1
chr4	70823121	70823185	E021,E022	2
chr4	70824315	70824365	E092	1
chr4	70835788	70836060	E109,E118	2
chr4	70840363	70840788	E081,E082,E088,E089,E090	5
chr4	70843215	70843560	E088,E091	2
chr4	70846148	70846198	E090	1
chr4	70846363	70846462	E081	1
chr4	70847418	70847570	E088	1
chr4	70849467	70849517	E091	1
chr4	70849733	70850177	E005,E021,E028,E057,E080,E081,E083,E084,E086,E088,E089,E090,E091,E092,E093,E094,E098,E109,E114,E117,E118,E119,E122,E125,E127,E128	26
chr4	70856776	70856919	E004	1
chr4	70859214	70859374	E117	1
chr4	70861278	70861505	E004,E057,E114	3
chr4	70865240	70865453	E057,E126	2
chr4	70866566	70866652	E050	1
chr4	70867097	70867246	E081,E082	2
chr4	70872468	70872615	E004,E007,E084	3
chr4	70872944	70873014	E118	1
chr4	70874116	70874284	E004	1
chr4	70874493	70874855	E003,E004,E005,E007	4
chr4	70884701	70884781	E008,E021	2
chr4	70884852	70884938	E003,E004,E021,E022,E091	5
chr4	70885085	70885135	E022	1
chr4	70885302	70885411	E008,E022	2
chr4	70891100	70891591	E059	1
chr4	70892899	70892952	E091	1
chr4	70902485	70902546	E004	1
chr4	70907411	70907622	E098	1
chr4	70907728	70907921	E094	1
chr4	70924781	70924868	E088	1
chr4	70925021	70925162	E088	1
chr4	70930378	70930428	E032	1
chr4	70930495	70930695	E003,E005,E022,E088,E091	5
chr4	70931369	70931524	E005,E007,E091	3
chr4	70931994	70932178	E083	1
chr4	70939020	70939079	E081	1
chr4	70944898	70944957	E109	1
chr4	70946037	70946179	E109	1
chr4	70965062	70965221	E089,E090	2
chr4	70979297	70979350	E090	1
chr4	70979891	70980189	E089,E090	2
chr4	70981089	70981152	E090	1
chr4	70981199	70981303	E089	1
chr4	70986182	70986317	E117	1
chr4	70999221	70999286	E091	1
chr4	70999329	70999488	E091	1
chr4	70999957	71000024	E046	1
chr4	71004564	71004720	E005,E084,E086,E114	4
chr4	71012593	71012811	E057	1
chr4	71024473	71024605	E088,E092,E094,E098,E109	5
chr4	71026206	71026256	E022	1
chr4	71027066	71027140	E080,E109	2
chr4	71040498	71040574	E086	1
chr4	71040630	71040676	E086	1
chr4	71042810	71043115	E057,E089,E090	3
chr4	71043234	71043312	E090	1
chr4	71044143	71044312	E003,E022	2
chr4	71045678	71045814	E088,E089	2
chr4	71045905	71045957	E088	1
chr4	71047676	71047969	E081,E088	2
chr4	71048055	71049073	E081,E082,E084,E088,E089,E092,E094,E098,E109,E118	10
chr4	71049153	71049760	E003,E004,E005,E006,E007,E008,E017,E021,E022,E034,E050,E051,E055,E056,E057,E059,E080,E083,E086,E088,E089,E090,E091,E092,E109,E114,E116,E117,E118,E120,E121,E122,E123,E124,E127	35
chr4	71049997	71050060	E022,E046	2
chr4	71052842	71053452	E005,E059,E085,E091,E117,E127	6
chr4	71053566	71053721	E117	1
chr4	71056464	71056547	E022	1
chr4	71057191	71057915	E088	1
chr4	71057960	71058096	E088	1
chr4	71058690	71059067	E083,E118	2
chr4	71059128	71059630	E083	1
chr4	71060008	71060164	E083	1
chr4	71062611	71062921	E057,E091,E117,E119	4
chr4	71063493	71063953	E004,E005,E007,E021,E022,E083,E084,E085,E088,E091,E092,E094,E098,E109,E117,E118	16
chr4	71064004	71064084	E083,E084	2
chr4	71064445	71064628	E083,E117	2
chr4	71066243	71066340	E118	1
chr4	71066425	71066502	E118	1
chr4	71069269	71069352	E118	1
chr4	71069403	71069648	E094,E098,E118	3
chr4	71085760	71085810	E021	1
chr4	71090289	71090357	E082	1
chr4	71091704	71091802	E119	1
chr4	71092545	71092587	E086	1
chr4	71101579	71101760	E004	1
chr4	71104940	71105223	E088	1
chr4	71105280	71106406	E004,E006,E007,E017,E080,E081,E088,E092,E117,E118	10
chr4	71107172	71107239	E088	1
chr4	71108866	71109244	E117	1
chr4	71117370	71117450	E119	1
chr4	71117477	71117615	E118	1
chr4	71117653	71117723	E118	1
chr4	71117756	71117866	E118	1
chr4	71121211	71121272	E109	1
chr4	71121770	71122105	E117	1
chr4	71122251	71122373	E117	1
chr4	71135519	71135751	E003,E007,E021,E028,E059,E083,E088,E094,E109,E116,E117	11
chr4	71142732	71143309	E059	1
chr4	71145223	71145263	E086	1
chr4	71145894	71146058	E059	1
chr4	71146474	71146524	E088	1
chr4	71154209	71154417	E080,E091	2
chr4	71154586	71154645	E086	1
chr4	71161719	71161799	E057	1
chr4	71162340	71162404	E090	1
chr4	71163302	71163499	E081,E082,E090	3
chr4	71163538	71164556	E081,E082,E088,E089,E090,E092	6
chr4	71168685	71168725	E086	1
chr4	71168770	71169180	E086,E088	2
chr4	71169492	71169532	E086	1
chr4	71171181	71171261	E088	1
chr4	71171368	71172301	E004,E080,E086,E088,E109	5
chr4	71177108	71177272	E004	1
chr4	71177331	71177528	E004	1
chr4	71179493	71179858	E007	1
chr4	71179913	71179967	E007	1
chr4	71181795	71181886	E003,E021,E022	3
chr4	71185321	71185459	E089,E090	2
chr4	71185515	71185587	E089	1
chr4	71185648	71185753	E089	1
chr4	71185799	71185893	E089	1
chr4	71192308	71192358	E007	1
chr4	71202701	71202775	E089	1
chr4	71203708	71203880	E089,E090	2
chr4	71203924	71203974	E090	1
chr4	71204019	71204159	E088,E089	2
chr4	71205852	71205937	E098	1
chr4	71208160	71208210	E022	1
chr4	71221907	71222156	E057	1
chr4	71224939	71225304	E057,E119	2
chr4	71226315	71226406	E089,E090	2
chr4	71226905	71226955	E089	1
chr4	71231127	71231693	E028,E057,E059,E081,E082,E090,E092,E098,E116,E119,E127	11
chr4	71232095	71232174	E094	1
chr4	71233711	71233797	E004	1
chr4	71235791	71235927	E119	1
chr4	71246553	71246606	E088	1
chr4	71257867	71257967	E088	1
chr4	71258111	71258558	E116	1
chr4	71260076	71260132	E021	1
chr4	71265188	71265333	E057,E119	2
chr4	71271630	71271892	E116	1
chr4	71288918	71288968	E021	1
chr4	71290791	71290894	E119	1
chr4	71291188	71291238	E082	1
chr4	71292405	71292641	E116	1
chr4	71300523	71300629	E059	1
chr4	71302824	71302864	E086	1
chr4	71302986	71303226	E003,E004,E008,E021,E022	5
chr4	71303459	71303537	E017	1
chr4	71311545	71311666	E080	1
chr4	71314999	71315156	E116	1
chr4	71318822	71318976	E094	1
chr4	71327861	71327936	E086	1
chr4	71329171	71329294	E086	1
chr4	71330228	71330313	E022	1
chr4	71336644	71336732	E004	1
chr4	71339509	71339790	E017,E057,E091,E117	4
chr4	71340326	71340636	E004	1
chr4	71349191	71349298	E008	1
chr4	71359385	71359598	E088	1
chr4	71361536	71361616	E059	1
chr4	71362086	71362328	E059	1
chr4	71363591	71363664	E091	1
chr4	71367767	71367884	E088,E090	2
chr4	71370899	71371183	E003,E004,E005,E006,E007,E008,E017,E021,E022,E028,E029,E032,E033,E034,E046,E050,E051,E055,E056,E059,E080,E081,E082,E083,E085,E086,E088,E089,E090,E091,E092,E093,E097,E098,E109,E114,E116,E117,E118,E119,E120,E121,E122,E123,E126,E127,E128	47
chr4	71371489	71371587	E032	1
chr4	71371946	71371996	E051	1
chr4	71374598	71374813	E080,E088	2
chr4	71374835	71374889	E128	1
chr4	71377517	71377642	E088	1
chr4	71381157	71381953	E028,E057,E117,E119,E125,E128	6
chr4	71384477	71384800	E028,E057,E117,E119	4
chr4	71387466	71388114	E028,E057,E094,E117,E119,E127	6
chr4	71388161	71388782	E028,E057,E094,E119,E127	5
chr4	71396932	71396987	E022	1
chr4	71397789	71397929	E003,E008,E021,E022,E114	5
chr4	71399602	71399829	E117	1
chr4	71405106	71405156	E084	1
chr4	71410107	71410325	E003,E004,E007,E008,E017,E021,E022,E051,E056,E057,E059,E080,E083,E088,E089,E092,E109,E119,E122,E123	20
chr4	71419926	71419989	E004	1
chr4	71420050	71420128	E004	1
chr4	71422708	71422908	E028,E057,E059,E119,E120,E125,E127,E128	8
chr4	71423835	71423919	E050	1
chr4	71423933	71424206	E050,E088,E094,E109	4
chr4	71424295	71424527	E050,E051,E094	3
chr4	71424682	71424722	E086	1
chr4	71424760	71425266	E003,E004,E005,E006,E007,E008,E017,E021,E022,E028,E029,E032,E033,E034,E046,E050,E051,E055,E056,E059,E080,E081,E082,E083,E084,E086,E088,E089,E090,E091,E092,E093,E094,E097,E098,E100,E109,E114,E117,E119,E120,E121,E122,E123,E124,E126,E127,E128	48
chr4	71425826	71425946	E118	1
chr4	71429778	71429929	E005,E084,E091,E094,E118	5
chr4	71429939	71429979	E086	1
chr4	71430064	71430171	E005,E086	2
chr4	71434251	71434331	E059	1
chr4	71437564	71437937	E005,E086,E088,E091	4
chr4	71440680	71440868	E007,E120,E121	3
chr4	71442919	71443564	E005,E057,E084,E086,E109	5
chr4	71443602	71443682	E057	1
chr4	71449563	71449671	E059	1
chr4	71449751	71450644	E028,E057,E059,E088,E092,E094,E098,E109,E117,E118,E119,E127	12
chr4	71453365	71453415	E007	1
chr4	71453555	71453834	E059,E098	2
chr4	71453857	71453937	E059	1
chr4	71456049	71456436	E007,E032,E057,E059	4
chr4	71457010	71457131	E029	1
chr4	71460047	71460209	E081,E088,E094	3
chr4	71466183	71466348	E080,E086,E091,E117	4
chr4	71466459	71466566	E086	1
chr4	71467057	71467583	E003,E004,E005,E006,E007,E008,E017,E021,E022,E028,E029,E032,E033,E034,E046,E050,E051,E055,E056,E057,E059,E080,E081,E082,E083,E084,E085,E086,E088,E089,E090,E091,E092,E093,E094,E098,E100,E109,E114,E116,E117,E118,E119,E120,E121,E122,E123,E124,E125,E126,E127,E128	52
chr4	71469585	71469932	E006,E017,E056,E100,E120,E126,E128	7
chr4	71473406	71473486	E059	1
chr4	71474183	71474429	E004,E123	2
chr4	71478659	71480385	E032,E050,E059,E081,E083,E084,E085,E086,E088,E090,E091,E092,E093,E094,E097,E109,E126	17
chr4	71480996	71481159	E082,E086,E088	3
chr4	71481168	71481242	E086,E098	2
chr4	71483682	71483760	E122	1
chr4	71484758	71484943	E093	1
chr4	71485014	71485073	E093	1
chr4	71485123	71485203	E116	1
chr4	71485357	71485435	E093	1
chr4	71485541	71485752	E050,E093	2
chr4	71489147	71489333	E007,E034,E046,E050,E092,E093,E100	7
chr4	71489417	71489504	E093	1
chr4	71489543	71489654	E005,E093	2
chr4	71489920	71490396	E051,E081,E082,E085,E092,E093,E094,E114	8
chr4	71491288	71491352	E124	1
chr4	71493290	71493430	E123	1
chr4	71493487	71493649	E050,E080,E120	3
chr4	71494926	71494976	E050	1
chr4	71495212	71495472	E081,E082	2
chr4	71497555	71497605	E055	1
chr4	71497748	71498101	E004,E017,E028,E055,E056,E057,E059,E094,E114,E117,E119,E120,E121,E122,E125,E127,E128	17
chr4	71500381	71500435	E098	1
chr4	71502690	71502731	E086	1
chr4	71502757	71502873	E083	1
chr4	71502938	71503689	E080,E083,E084,E085,E086,E088,E089,E092,E093,E094,E098,E100,E116,E120,E121,E126	16
chr4	71504198	71504524	E083	1
chr4	71508182	71508423	E091	1
chr4	71512673	71512723	E088	1
chr4	71513891	71513955	E094,E122	2
chr4	71514192	71514242	E032	1
chr4	71514539	71514607	E094	1
chr4	71516307	71516389	E093	1
chr4	71516399	71516460	E032	1
chr4	71517263	71517328	E021	1
chr4	71517739	71518238	E003,E004,E005,E006,E007,E008,E017,E021,E022,E028,E029,E032,E033,E034,E046,E050,E051,E055,E057,E059,E080,E082,E083,E085,E086,E088,E089,E090,E091,E092,E093,E097,E098,E109,E114,E116,E117,E119,E120,E121,E122,E123,E124,E126,E128	45
chr4	71520255	71520790	E017,E050,E051,E055,E056,E088,E123	7
chr4	71520951	71521021	E109	1
chr4	71524110	71524215	E088	1
chr4	71525903	71526016	E005,E022	2
chr4	71527166	71527257	E116	1
chr4	71532012	71532062	E093	1
chr4	71532161	71532442	E017,E032,E050,E055,E093,E116,E120,E123,E125,E126,E128	11
chr4	71532990	71533034	E097	1
chr4	71533412	71533462	E088	1
chr4	71533512	71533929	E017,E056,E088,E093,E097,E120,E121,E125,E126,E128	10
chr4	71533956	71534082	E088,E116	2
chr4	71535930	71536022	E028	1
chr4	71536100	71536351	E017,E028,E055,E056,E057,E114,E120,E121,E125,E126,E127,E128	12
chr4	71536659	71536709	E114	1
chr4	71536864	71537111	E114,E124,E126	3
chr4	71537917	71538123	E123	1
chr4	71538148	71538235	E050	1
chr4	71538659	71538699	E086	1
chr4	71539572	71539623	E088	1
chr4	71539911	71540389	E088	1
chr4	71540428	71540487	E088	1
chr4	71540586	71540724	E059,E088	2
chr4	71542573	71542688	E093	1
chr4	71543070	71543348	E017,E028,E055,E056,E057,E114,E116,E119,E120,E121,E125,E127,E128	13
chr4	71544129	71544584	E032,E033,E050,E051,E093,E109,E116,E120	8
chr4	71545316	71545366	E032	1
chr4	71546126	71546356	E032	1
chr4	71546644	71547235	E083,E086,E088,E089,E092,E123	6
chr4	71547384	71547501	E088	1
chr4	71547508	71547779	E081,E082,E086,E088,E116	5
chr4	71550453	71550507	E098	1
chr4	71552322	71552408	E034	1
chr4	71552919	71552973	E100	1
chr4	71553110	71555443	E003,E004,E005,E006,E007,E008,E017,E021,E022,E028,E029,E032,E033,E034,E046,E050,E051,E055,E056,E057,E059,E080,E081,E082,E083,E084,E085,E086,E088,E089,E090,E091,E092,E093,E094,E097,E098,E100,E109,E114,E116,E117,E118,E119,E120,E121,E122,E123,E124,E125,E126,E127,E128	53
chr4	71555726	71555838	E034	1
chr4	71557052	71557235	E029	1
chr4	71557269	71557343	E034	1
chr4	71557366	71557661	E029,E046,E050,E090,E124	5
chr4	71559592	71559671	E056	1
chr4	71560473	71560624	E050,E084,E085,E086,E109	5
chr4	71561067	71561143	E022	1
chr4	71561705	71561785	E034,E109	2
chr4	71561828	71561868	E034	1
chr4	71563261	71563315	E127	1
chr4	71563511	71563653	E055,E056,E126	3
chr4	71564325	71564471	E094,E109,E123	3
chr4	71566903	71566957	E056	1
chr4	71566980	71567384	E028,E055,E057,E091,E119,E127	6
chr4	71568265	71568351	E109	1
chr4	71568467	71568599	E109	1
chr4	71569218	71572720	E003,E004,E005,E006,E007,E008,E017,E021,E022,E028,E029,E032,E033,E034,E046,E050,E051,E055,E056,E057,E059,E080,E081,E082,E083,E084,E085,E086,E088,E089,E090,E091,E092,E093,E094,E097,E098,E100,E109,E114,E116,E117,E118,E119,E120,E121,E122,E123,E124,E125,E126,E127,E128	53
chr4	71573693	71573807	E080,E109	2
chr4	71574654	71574922	E029,E059,E100,E126	4
chr4	71575296	71575946	E007,E022,E059,E080,E081,E082,E088,E092,E093,E098,E114,E118,E125,E128	14
chr4	71577190	71577569	E080,E093,E125,E128	4
chr4	71577805	71578203	E080,E088,E089,E090,E125,E126,E128	7
chr4	71578695	71578851	E123,E124	2
chr4	71579057	71580429	E003,E004,E021,E022,E029,E032,E033,E046,E050,E051,E055,E056,E057,E080,E083,E084,E085,E086,E093,E094,E098,E100,E109,E114,E116,E118,E119,E123,E124,E127	30
chr4	71580430	71580567	E034,E116	2
chr4	71580578	71580642	E086	1
chr4	71580782	71581253	E017,E028,E029,E046,E055,E056,E059,E080,E116,E120,E121,E124,E125,E126	14
chr4	71581312	71581598	E029,E032,E046,E100,E124	5
chr4	71583187	71583227	E086	1
chr4	71583408	71583488	E123	1
chr4	71584137	71584191	E127	1
chr4	71584696	71585336	E005,E028,E057,E080,E086,E088,E091,E119,E120,E125,E127,E128	12
chr4	71587422	71588577	E003,E004,E006,E007,E008,E017,E021,E022,E033,E034,E050,E055,E056,E059,E080,E081,E082,E083,E084,E086,E088,E089,E090,E091,E092,E093,E097,E098,E100,E109,E114,E120,E121,E122,E123,E125,E126,E128	38
chr4	71589207	71589252	E080	1
chr4	71589434	71589706	E080	1
chr4	71591424	71591721	E004,E007	2
chr4	71592498	71592560	E004	1
chr4	71593913	71594026	E088	1
chr4	71594845	71594980	E029	1
chr4	71596508	71596563	E088	1
chr4	71596610	71596799	E088,E100	2
chr4	71597091	71597339	E116	1
chr4	71597524	71597574	E083	1
chr4	71597741	71597781	E034	1
chr4	71599631	71599671	E034	1
chr4	71599839	71601138	E004,E006,E017,E028,E029,E032,E033,E034,E046,E050,E051,E055,E056,E057,E059,E080,E083,E084,E085,E086,E088,E089,E090,E091,E092,E093,E094,E097,E098,E100,E109,E116,E117,E118,E119,E120,E121,E122,E123,E124,E125,E126,E128	43
chr4	71601565	71601930	E003,E004,E005,E006,E008,E017,E021,E022,E028,E029,E032,E033,E034,E046,E050,E051,E055,E056,E057,E059,E080,E084,E088,E090,E091,E093,E094,E097,E098,E109,E114,E116,E117,E118,E120,E121,E122,E123,E124,E125,E126,E127,E128	43
chr4	71601992	71602065	E032	1
chr4	71602094	71602144	E093	1
chr4	71602568	71602660	E093	1
chr4	71602677	71603395	E032,E033,E034,E050,E051,E059,E088,E093,E109,E116,E120,E121	12
chr4	71603726	71603785	E080	1
chr4	71603878	71603928	E093	1
chr4	71605238	71605536	E006,E007,E008,E017,E029,E088,E091,E093,E124	9
chr4	71605743	71605936	E088,E092,E093,E094	4
chr4	71607083	71607168	E059	1
chr4	71607691	71607866	E006,E017,E056,E125,E128	5
chr4	71608095	71608181	E003,E080	2
chr4	71609163	71609266	E017,E055,E056,E126	4
chr4	71609583	71609866	E017,E029,E056,E080,E120,E121,E126	7
chr4	71611956	71612259	E006,E017,E055,E056,E080,E088,E091,E100,E119,E120,E121,E125,E126,E128	14
chr4	71612274	71612426	E080,E094,E120,E123	4
chr4	71612843	71612972	E097	1
chr4	71613446	71613496	E022	1
chr4	71613649	71613977	E017,E029,E056,E120,E124,E128	6
chr4	71615091	71615272	E017,E128	2
chr4	71615352	71615432	E116	1
chr4	71617036	71617092	E086,E088	2
chr4	71618130	71618199	E032	1
chr4	71619015	71619182	E122	1
chr4	71619374	71619458	E116	1
chr4	71619475	71619524	E034	1
chr4	71620055	71620107	E032	1
chr4	71620164	71620655	E029,E032,E033,E098,E116,E124	6
chr4	71620827	71620948	E032,E033,E124	3
chr4	71621139	71621384	E029,E032,E080,E100,E124,E126	6
chr4	71621726	71621821	E032	1
chr4	71622127	71622196	E034	1
chr4	71624867	71625145	E017,E028,E055,E059,E086,E120,E122,E126	8
chr4	71625223	71625335	E122	1
chr4	71625381	71625583	E032,E034,E046,E051,E093	5
chr4	71626204	71626252	E086	1
chr4	71626376	71626490	E086	1
chr4	71626538	71626697	E086	1
chr4	71627090	71627325	E059,E080,E100,E120,E121	5
chr4	71628666	71628753	E080,E100	2
chr4	71633914	71633972	E128	1
chr4	71634109	71634663	E017,E055,E056,E120,E121,E122,E128	7
chr4	71635213	71635485	E093	1
chr4	71637348	71637398	E021	1
chr4	71637920	71638084	E080	1
chr4	71638713	71639079	E029,E032,E033,E050,E116,E124	6
chr4	71642810	71642946	E028	1
chr4	71643595	71643673	E094	1
chr4	71644579	71645298	E006,E017,E056,E059,E080,E084,E086,E088,E092,E094,E097,E100,E117,E122,E123,E125,E128	17
chr4	71646914	71646963	E080	1
chr4	71647371	71647425	E100	1
chr4	71648836	71648908	E088	1
chr4	71648947	71649125	E017,E083,E088,E120,E121	5
chr4	71654567	71654773	E057	1
chr4	71655871	71655978	E080	1
chr4	71656036	71656091	E080	1
chr4	71658458	71658515	E088	1
chr4	71662377	71662417	E034	1
chr4	71667032	71667549	E093,E116	2
chr4	71667615	71667665	E093	1
chr4	71668720	71669312	E034,E084,E085,E093,E109	5
chr4	71670071	71670143	E121	1
chr4	71671205	71671274	E081	1
chr4	71672517	71672595	E093	1
chr4	71673314	71673486	E004,E008,E021	3
chr4	71674005	71674226	E124	1
chr4	71676237	71676329	E055,E056	2
chr4	71676379	71676535	E050	1
chr4	71678023	71678073	E084	1
chr4	71678776	71678867	E056	1
chr4	71681192	71681394	E055,E056,E120,E121,E126	5
chr4	71682308	71682457	E120,E121,E126	3
chr4	71683360	71683410	E032	1
chr4	71683686	71683736	E084	1
chr4	71684261	71684508	E032,E051,E116,E121	4
chr4	71684777	71684865	E126	1
chr4	71691009	71691049	E086	1
chr4	71692104	71692144	E034	1
chr4	71692438	71692551	E080	1
chr4	71695293	71695542	E080,E083,E089,E100,E120,E121	6
chr4	71695720	71695764	E080	1
chr4	71695992	71696095	E100,E116	2
chr4	71699472	71699707	E123,E125,E126,E128	4
chr4	71701543	71701678	E091,E100	2
chr4	71701887	71701998	E029,E051	2
chr4	71702127	71702181	E127	1
chr4	71702243	71702319	E127	1
chr4	71702360	71702414	E127	1
chr4	71702430	71702594	E080,E120,E121	3
chr4	71702597	71702982	E004,E034,E059,E080,E123,E127	6
chr4	71703553	71703702	E109	1
chr4	71703927	71705801	E003,E004,E005,E006,E007,E008,E017,E021,E022,E028,E029,E032,E033,E034,E046,E050,E051,E055,E056,E057,E059,E080,E081,E082,E083,E084,E085,E086,E088,E089,E090,E091,E092,E093,E094,E097,E098,E100,E109,E114,E116,E117,E118,E119,E120,E121,E122,E123,E124,E125,E126,E127,E128	53
chr4	71705907	71706278	E003,E004,E006,E007,E008,E017,E021,E022,E029,E032,E033,E034,E046,E050,E051,E055,E057,E080,E081,E083,E084,E086,E088,E089,E090,E091,E092,E093,E097,E098,E100,E109,E114,E116,E117,E118,E121,E123,E124,E125,E126,E127,E128	43
chr4	71706481	71706805	E007,E034,E046,E091,E092,E100	6
chr4	71706860	71706986	E033,E034,E092	3
chr4	71707035	71707389	E029,E032,E034,E046,E059,E088,E092,E094	8
chr4	71707641	71708014	E003,E021,E032,E083,E090,E092,E100	7
chr4	71708160	71708244	E032,E034,E080	3
chr4	71708540	71708764	E092,E116	2
chr4	71708831	71709167	E017,E032,E080,E092,E094,E116,E118,E119,E123	9
chr4	71709841	71710231	E021,E032,E033,E034,E051,E093,E098,E116,E123	9
chr4	71712380	71712518	E029,E124	2
chr4	71713261	71713353	E116	1
chr4	71714153	71714207	E100	1
chr4	71714868	71714918	E051	1
chr4	71714963	71715385	E029,E032,E033,E046,E050,E051,E123,E124	8
chr4	71715420	71715470	E032	1
chr4	71719000	71719987	E051,E059,E083,E086,E088	5
chr4	71721196	71721457	E050,E080,E123,E125,E128	5
chr4	71725007	71725061	E094	1
chr4	71725850	71726140	E059	1
chr4	71728618	71728763	E055,E116,E126	3
chr4	71728888	71729559	E028,E033,E084,E091,E093,E116,E121	7
chr4	71729851	71729990	E017,E117	2
chr4	71731208	71731298	E050,E124	2
chr4	71733213	71733283	E118	1
chr4	71733650	71733733	E008	1
chr4	71734227	71734293	E121	1
chr4	71734505	71734936	E003,E004,E007,E008,E021,E022,E080,E121	8
chr4	71735695	71735735	E086	1
chr4	71736154	71736235	E093	1
chr4	71736370	71736420	E022	1
chr4	71736623	71736746	E123	1
chr4	71736784	71736864	E123	1
chr4	71738741	71738822	E008	1
chr4	71739309	71739452	E017,E057,E128	3
chr4	71740545	71740880	E032,E033,E116,E123	4
chr4	71741540	71741672	E123	1
chr4	71743358	71743695	E123	1
chr4	71745824	71745937	E004	1
chr4	71747305	71747537	E017,E125,E128	3
chr4	71750302	71750398	E091	1
chr4	71751026	71751146	E080,E083,E088,E093	4
chr4	71752755	71752864	E089	1
chr4	71757673	71758453	E029,E033,E046,E050,E051,E059,E083,E084,E088,E089,E090,E091,E093,E097,E100,E109,E123,E124	18
chr4	71759596	71759650	E094	1
chr4	71760730	71760832	E034,E051,E090,E121	4
chr4	71760937	71762528	E006,E017,E050,E051,E056,E059,E080,E081,E082,E083,E084,E085,E086,E088,E089,E090,E091,E092,E093,E097,E098,E100,E109,E114,E118,E120,E121,E125,E126,E128	30
chr4	71763166	71763524	E059	1
chr4	71764370	71764481	E120,E121	2
chr4	71764513	71764563	E121	1
chr4	71764637	71764740	E094	1
chr4	71764818	71764874	E089,E100	2
chr4	71765372	71765470	E081,E082	2
chr4	71765833	71765898	E034,E051	2
chr4	71767241	71769672	E003,E004,E005,E006,E007,E008,E017,E021,E022,E028,E029,E032,E033,E034,E046,E050,E051,E055,E056,E057,E059,E080,E081,E082,E083,E084,E085,E086,E088,E089,E090,E091,E092,E093,E094,E097,E098,E100,E109,E114,E116,E117,E118,E119,E120,E121,E122,E123,E124,E125,E126,E127,E128	53
chr4	71770045	71770133	E123	1
chr4	71770367	71770417	E093	1
chr4	71771350	71771452	E123	1
chr4	71772526	71772586	E004	1
chr4	71772790	71772873	E093	1
chr4	71774188	71774228	E086	1
chr4	71774961	71775007	E086	1
chr4	71779796	71780151	E003,E004,E006,E017,E021,E022,E056,E059,E088,E097,E109,E120,E121,E123,E126,E128	16
chr4	71780303	71780347	E080	1
chr4	71780360	71781482	E004,E006,E017,E055,E056,E057,E080,E088,E097,E116,E118,E121,E125,E128	14
chr4	71781779	71782293	E003,E088,E097,E116	4
chr4	71782612	71782746	E017,E080,E088	3
chr4	71782792	71782857	E080	1
chr4	71783096	71783196	E080,E123	2
chr4	71783245	71783308	E080	1
chr4	71786359	71786701	E004,E008,E059	3
chr4	71786926	71787195	E006,E017,E055,E056,E081,E083,E088,E123	8
chr4	71787237	71787373	E088,E123	2
chr4	71787396	71787446	E021	1
chr4	71788068	71788118	E088	1
chr4	71788861	71788944	E008,E022	2
chr4	71789338	71789423	E004	1
chr4	71789491	71789606	E004,E017,E021,E125,E128	5
chr4	71789666	71790157	E003,E004,E006,E008,E017,E021,E022,E028,E055,E056,E089,E116,E120,E121,E123,E125,E128	17
chr4	71790373	71790423	E093	1
chr4	71791265	71791360	E034,E050,E080	3
chr4	71791730	71791852	E032,E050,E116	3
chr4	71791945	71792369	E006,E032,E033,E034,E080,E086,E088,E116,E118	9
chr4	71792757	71792851	E116	1
chr4	71793239	71793780	E021,E029,E032,E033,E034,E046,E050,E051,E080,E086,E088,E089,E091,E093,E097,E116,E123,E124	18
chr4	71793809	71793859	E093	1
chr4	71795940	71795996	E086	1
chr4	71796149	71796268	E032	1
chr4	71796332	71796948	E017,E032,E050,E080,E086,E116,E123	7
chr4	71798417	71798495	E080	1
chr4	71798762	71799032	E003,E059	2
chr4	71800769	71801345	E081,E082,E097,E123,E125,E128	6
chr4	71801975	71802504	E017,E034,E050,E091,E093,E116,E121,E125,E128	9
chr4	71803769	71804265	E050,E086,E097,E098,E123	5
chr4	71804966	71805038	E003	1
chr4	71805816	71805896	E003	1
chr4	71805982	71806159	E003,E004,E008,E021,E051,E093	6
chr4	71806204	71806244	E034	1
chr4	71808879	71809205	E029,E032,E033,E046,E050,E051,E089,E093,E116,E123,E124,E127	12
chr4	71809230	71809313	E032,E093	2
chr4	71810528	71810597	E089	1
chr4	71810692	71811077	E017,E029,E032,E046,E050,E051,E056,E081,E088,E090,E093,E098,E100,E123,E124	15
chr4	71811208	71811477	E006,E017,E125,E128	4
chr4	71812463	71813021	E029,E046,E124	3
chr4	71814183	71814233	E046	1
chr4	71814492	71814845	E004,E021,E022,E029,E050,E051,E089,E093,E116	9
chr4	71815172	71815246	E081,E082	2
chr4	71816403	71816565	E109	1
chr4	71816578	71816693	E123	1
chr4	71817235	71817314	E098	1
chr4	71817457	71817501	E080	1
chr4	71818689	71818862	E123	1
chr4	71819154	71819255	E123,E124	2
chr4	71819848	71820023	E029,E050,E120,E123,E125,E128	6
chr4	71820957	71821144	E008,E081,E082	3
chr4	71822397	71822732	E123	1
chr4	71823214	71823276	E093	1
chr4	71824321	71824884	E017,E055,E056,E059,E089,E120,E121,E125,E126,E128	10
chr4	71824994	71825216	E120,E121,E126,E128	4
chr4	71834771	71835427	E028,E057,E086,E089,E093,E119,E121,E125,E128	9
chr4	71836442	71837629	E034,E050,E051,E084,E085,E093,E109,E118	8
chr4	71837706	71837866	E093	1
chr4	71838336	71838402	E093	1
chr4	71842015	71842294	E123	1
chr4	71844052	71844325	E081	1
chr4	71845156	71845791	E006,E029,E032,E033,E050,E051,E059,E081,E086,E090,E092,E116,E122,E123,E124,E125,E128	17
chr4	71845821	71845915	E050,E051	2
chr4	71847189	71847252	E122	1
chr4	71847291	71847511	E122	1
chr4	71849984	71850085	E050,E051	2
chr4	71850395	71850621	E032,E033,E034,E046,E050,E051	6
chr4	71851591	71851652	E126	1
chr4	71854702	71854752	E091	1
chr4	71854790	71854931	E091	1
chr4	71857318	71857391	E021	1
chr4	71857396	71857596	E003,E008,E021,E123	4
chr4	71857800	71860317	E003,E004,E005,E006,E007,E008,E017,E021,E022,E028,E029,E032,E033,E034,E046,E050,E051,E055,E056,E057,E059,E080,E081,E082,E083,E084,E085,E086,E088,E089,E090,E091,E092,E093,E094,E097,E098,E100,E109,E114,E116,E117,E118,E119,E120,E121,E122,E123,E124,E125,E126,E127,E128	53
chr4	71860362	71861350	E029,E032,E033,E034,E046,E050,E051,E059,E093,E116,E118,E120,E121,E123,E124	15
chr4	71861478	71861675	E004,E050,E093	3
chr4	71861742	71862344	E034,E050,E051,E055,E093,E116	6
chr4	71862757	71863147	E017,E032,E033,E046,E050,E083,E088,E093,E116,E123,E124	11
chr4	71863277	71863851	E050,E051,E055,E093,E109,E116,E123,E126	8
chr4	71864299	71864380	E093	1
chr4	71868305	71868367	E021	1
chr4	71869121	71869212	E080,E093	2
chr4	71869317	71869378	E032	1
chr4	71869550	71869720	E032,E033,E034,E086,E088,E093	6
chr4	71869732	71869786	E032,E034	2
chr4	71869793	71869940	E046,E093	2
chr4	71870030	71870573	E003,E004,E007,E008,E021,E022,E032,E033,E034,E046,E050,E051,E055,E056,E081,E083,E086,E088,E092,E093,E116,E121	22
chr4	71870649	71870721	E032,E093	2
chr4	71870735	71871019	E003,E008,E032,E034,E093,E116	6
chr4	71871875	71872522	E029,E032,E033,E034,E046,E050,E051,E093,E116,E124	10
chr4	71872806	71872875	E032	1
chr4	71873789	71874244	E081,E082,E089,E090	4
chr4	71874422	71874474	E080	1
chr4	71874831	71875190	E017,E046,E055,E056,E057,E059,E093,E120,E121,E125,E126,E128	12
chr4	71875419	71876132	E004,E005,E006,E007,E008,E017,E021,E028,E029,E032,E033,E034,E046,E050,E051,E055,E056,E057,E059,E080,E081,E082,E083,E084,E085,E086,E088,E089,E090,E091,E092,E093,E097,E098,E100,E109,E114,E116,E118,E120,E121,E122,E123,E124,E125,E126,E127,E128	48
chr4	71876556	71876619	E034	1
chr4	71876687	71876742	E021	1
chr4	71877300	71877581	E109,E120,E128	3
chr4	71877929	71878033	E003,E021,E022	3
chr4	71878179	71878234	E022	1
chr4	71883898	71883969	E004,E021	2
chr4	71884812	71884866	E127	1
chr4	71886495	71886605	E017,E080,E083,E088,E097,E100,E126,E128	8
chr4	71890144	71890224	E123	1
chr4	71891126	71891187	E120	1
chr4	71891326	71891390	E055,E080,E090	3
chr4	71891470	71891553	E056,E122	2
chr4	71891650	71892259	E006,E017,E028,E050,E051,E055,E056,E057,E059,E080,E083,E086,E088,E089,E090,E092,E094,E097,E098,E100,E109,E114,E117,E120,E121,E122,E123,E125,E126,E127,E128	31
chr4	71893053	71893118	E109	1
chr4	71894182	71894297	E080	1
chr4	71894339	71894417	E080	1
chr4	71895088	71895138	E021	1
chr4	71895262	71895656	E003,E008,E021,E022	4
chr4	71895667	71895717	E022	1
chr4	71897621	71897731	E100,E125	2
chr4	71897759	71897809	E121	1
chr4	71897919	71898147	E017,E022,E028,E055,E056,E057,E100,E114,E120,E121,E125,E126,E128	13
chr4	71898307	71898357	E121	1
chr4	71900602	71900666	E120,E121	2
chr4	71909222	71909272	E021	1
chr4	71909708	71909766	E082	1
chr4	71911131	71911238	E003	1
chr4	71912752	71912804	E121	1
chr4	71916699	71916833	E046,E059,E082,E088,E094,E109,E128	7
chr4	71916877	71916946	E034	1
chr4	71917323	71917420	E091	1
chr4	71917835	71918011	E051,E094	2
chr4	71918174	71918248	E022	1
chr4	71918594	71918657	E050	1
chr4	71918800	71918850	E050	1
chr4	71925241	71925321	E123	1
chr4	71925459	71925681	E008,E021,E091,E123	4
chr4	71926276	71926373	E021	1
chr4	71931824	71932195	E084,E085,E109	3
chr4	71932547	71932612	E109	1
chr4	71932619	71932713	E092	1
chr4	71932784	71933368	E050,E084,E092,E094,E098,E109,E114,E118	8
chr4	71934669	71934719	E092	1
chr4	71934752	71934802	E109	1
chr4	71934844	71935111	E084,E085,E109,E118	4
chr4	71935120	71935196	E092	1
chr4	71935644	71935753	E086	1
chr4	71939975	71940052	E109	1
chr4	71940421	71941409	E050,E056,E082,E083,E088,E089,E090,E092,E094,E098,E100,E109,E120,E121,E126	15
chr4	71945881	71945935	E081	1
chr4	71946958	71947177	E120,E121	2
chr4	71947212	71947262	E083	1
chr4	71949701	71949788	E003	1
chr4	71958031	71958085	E097	1
chr4	71959570	71959628	E083	1
chr4	71959675	71959774	E082,E083	2
chr4	71960001	71960248	E083	1
chr4	71960290	71960341	E083	1
chr4	71960963	71961199	E021,E034,E082,E083	4
chr4	71961259	71961652	E034,E046,E084,E085,E109	5
chr4	71973006	71973056	E046	1
chr4	71973066	71973106	E086	1
chr4	71973427	71973833	E033,E034,E046,E051,E093	5
chr4	71973924	71974036	E046	1
chr4	71974079	71974200	E034	1
chr4	71975365	71975415	E091	1
chr4	71976711	71976791	E034	1
chr4	71976842	71977111	E033,E034,E046,E117	4
chr4	71978000	71978188	E109	1
chr4	71978965	71979045	E123	1
chr4	71979098	71979490	E003,E008,E021,E022,E034,E084,E085,E091,E109,E117	10
chr4	71984569	71984619	E121	1
chr4	71988344	71988453	E021	1
chr4	71989649	71989880	E046,E081,E082	3
chr4	71991045	71991095	E091	1
chr4	71992418	71992890	E006,E017,E028,E055,E056,E057,E084,E085,E091,E094,E109,E114,E117,E119,E120,E121,E125,E126,E127,E128	20
chr4	71996586	71997315	E003,E006,E017,E051,E055,E056,E057,E059,E081,E082,E083,E088,E089,E090,E091,E100,E109,E114,E120,E121,E125,E126,E128	23
chr4	71997367	71997788	E007,E017,E056,E081,E082,E126	6
chr4	71997986	71998185	E081,E082	2
chr4	71998313	71998480	E006,E017,E056,E091,E120,E126,E128	7
chr4	71998960	71999254	E081,E090,E094,E109,E125,E128	6
chr4	71999340	71999496	E017,E125,E126,E128	4
chr4	71999995	72000190	E080,E094	2
chr4	72001704	72001778	E091	1
chr4	72001893	72002248	E088,E091	2
chr4	72002790	72002848	E091	1
chr4	72003237	72003287	E084	1
chr4	72003450	72003590	E085,E109,E122	3
chr4	72003728	72004456	E080,E084,E085,E091,E092,E094,E098,E109	8
chr4	72006997	72007092	E084,E091	2
chr4	72008293	72008370	E091	1
chr4	72013063	72013310	E017,E125,E128	3
chr4	72013551	72013601	E021	1
chr4	72013612	72013701	E022,E126	2
chr4	72015872	72016100	E088,E089	2
chr4	72016118	72016194	E082	1
chr4	72016913	72016973	E094	1
chr4	72018977	72019296	E109	1
chr4	72022332	72023003	E081,E085,E086,E094,E109,E125,E128	7
chr4	72023961	72024022	E007,E088	2
chr4	72024026	72024090	E128	1
chr4	72026745	72026951	E091	1
chr4	72027073	72027163	E004,E091	2
chr4	72027922	72027973	E091	1
chr4	72028003	72028469	E004,E085,E109	3
chr4	72029086	72029522	E017,E055,E091,E098,E125,E128	6
chr4	72032965	72033015	E089	1
chr4	72035546	72035586	E034	1
chr4	72047127	72047167	E086	1
chr4	72047195	72047283	E017	1
chr4	72047393	72047472	E120	1
chr4	72047605	72047648	E086	1
chr4	72047792	72047842	E017	1
chr4	72048428	72048481	E084	1
chr4	72049122	72049189	E034	1
chr4	72049869	72050696	E003,E004,E005,E006,E007,E008,E017,E021,E022,E028,E029,E032,E033,E034,E046,E050,E051,E055,E056,E057,E059,E080,E081,E082,E083,E084,E085,E086,E088,E089,E090,E091,E092,E093,E094,E097,E098,E100,E109,E114,E116,E117,E119,E120,E121,E122,E123,E124,E125,E126,E127,E128	52
chr4	72050751	72050806	E098	1
chr4	72050877	72050999	E088,E098	2
chr4	72051575	72051635	E032,E085	2
chr4	72051671	72054516	E003,E004,E005,E006,E007,E008,E017,E021,E022,E028,E032,E033,E034,E046,E050,E051,E055,E056,E057,E059,E080,E081,E082,E083,E084,E085,E086,E088,E089,E090,E091,E092,E093,E094,E097,E098,E100,E109,E114,E118,E120,E121,E125,E126,E128	45
chr4	72054587	72054716	E083,E109	2
chr4	72054743	72054946	E083,E088	2
chr4	72055219	72055742	E005,E006,E017,E082,E083,E086,E088,E089,E090,E094,E109,E114,E120,E125,E128	15
chr4	72056130	72056247	E006,E084	2
chr4	72056957	72057253	E006	1
chr4	72060146	72060273	E088,E092	2
chr4	72060323	72060481	E088,E120	2
chr4	72061410	72061465	E083	1
chr4	72061546	72062144	E003,E004,E005,E006,E007,E008,E017,E021,E022,E056,E083,E088,E090,E091,E100,E120,E121,E125,E126,E128	20
chr4	72062213	72062273	E005	1
chr4	72062316	72062414	E005	1
chr4	72062948	72062998	E083	1
chr4	72064618	72065268	E033,E034,E046,E050,E051,E083,E084,E085,E088,E092,E093,E094,E109,E123	14
chr4	72065823	72065900	E084	1
chr4	72066719	72067021	E083,E084,E085,E109	4
chr4	72067023	72067199	E004,E084,E098	3
chr4	72067530	72067620	E088	1
chr4	72067636	72067794	E088,E125,E128	3
chr4	72067973	72068293	E006,E017,E088,E125,E128	5
chr4	72068479	72068776	E003,E006,E021,E081,E088,E125,E128	7
chr4	72069823	72070203	E094,E098,E125,E128	4
chr4	72070743	72070793	E021	1
chr4	72072560	72073051	E006,E017,E081,E082,E100,E120,E121,E125,E128	9
chr4	72073100	72073242	E081	1
chr4	72074890	72075220	E005,E006,E017,E056,E057,E083,E084,E100,E114,E120,E121,E125,E126,E128	14
chr4	72075247	72075306	E120	1
chr4	72076446	72076893	E083,E089,E090,E121,E125,E126,E128	7
chr4	72077194	72077417	E083,E084,E085	3
chr4	72077509	72077826	E006,E017,E083,E084,E085,E086,E088,E092,E100,E109,E125,E126,E128	13
chr4	72077918	72078544	E005,E006,E083,E086,E088	5
chr4	72078737	72078820	E083	1
chr4	72082214	72082264	E109	1
chr4	72083327	72083377	E083	1
chr4	72083410	72083756	E005,E081,E082,E083,E086,E088,E089,E090,E091,E120,E121	11
chr4	72083818	72083868	E088	1
chr4	72083938	72084024	E083	1
chr4	72084865	72085072	E088	1
chr4	72085126	72085176	E088	1
chr4	72087268	72087742	E028,E057,E084,E094,E109,E119,E120,E127	8
chr4	72087883	72088019	E091	1
chr4	72088422	72088727	E120,E121,E125,E126,E128	5
chr4	72089693	72089753	E004	1
chr4	72090026	72090066	E034	1
chr4	72091408	72091608	E081,E082,E083	3
chr4	72091839	72091961	E083	1
chr4	72092974	72093072	E098	1
chr4	72093503	72093980	E059	1
chr4	72094492	72094546	E092	1
chr4	72094569	72094619	E017	1
chr4	72094700	72094765	E004	1
chr4	72095133	72095204	E086	1
chr4	72095239	72095910	E003,E004,E005,E006,E007,E008,E017,E021,E022,E028,E050,E051,E055,E056,E057,E059,E080,E081,E082,E083,E084,E085,E086,E088,E089,E090,E091,E092,E093,E094,E097,E098,E100,E109,E114,E120,E121,E122,E123,E124,E125,E126,E127,E128	44
chr4	72095947	72098120	E003,E007,E017,E021,E055,E056,E081,E082,E083,E085,E086,E088,E089,E090,E091,E092,E094,E098,E100,E109,E120,E121,E125,E126,E128	25
chr4	72098141	72098350	E120,E121	2
chr4	72098440	72098562	E083	1
chr4	72098700	72098771	E083	1
chr4	72098814	72099290	E083,E088,E092,E094,E109	5
chr4	72099822	72099920	E083	1
chr4	72100891	72101012	E083	1
chr4	72101087	72102245	E021,E059,E081,E082,E083,E088,E089,E090,E092,E120,E121	11
chr4	72102307	72102357	E083	1
chr4	72102615	72102665	E017	1
chr4	72103468	72103781	E059,E126	2
chr4	72104786	72104836	E088	1
chr4	72105117	72105451	E006,E017,E028,E057,E084,E088,E094,E100,E109,E119,E120,E125,E126,E127,E128	15
chr4	72105636	72105720	E088	1
chr4	72105936	72106105	E083,E084,E085,E088,E092,E094,E098,E109	8
chr4	72107234	72108012	E006,E017,E083,E084,E085,E086,E088,E089,E090,E092,E094,E098,E100,E121	14
chr4	72108055	72108144	E083,E088	2
chr4	72108219	72108335	E083	1
chr4	72108585	72108635	E083	1
chr4	72108939	72109073	E124	1
chr4	72110924	72110968	E080	1
chr4	72113583	72113737	E003,E083,E092,E098	4
chr4	72113812	72113869	E092	1
chr4	72116021	72116119	E083	1
chr4	72116400	72116450	E082	1
chr4	72116587	72116657	E083,E092	2
chr4	72116683	72117473	E004,E005,E006,E017,E081,E082,E083,E089,E091,E098,E120,E121,E125,E126,E128	15
chr4	72118068	72118147	E083	1
chr4	72119278	72119802	E081,E082,E083,E088,E090,E122	6
chr4	72120071	72120263	E081,E082,E088,E098,E100	5
chr4	72120426	72120598	E003,E006,E083,E088,E121,E126	6
chr4	72121670	72121750	E083	1
chr4	72121777	72122180	E081,E082,E083,E088,E089,E090,E126	7
chr4	72122275	72122373	E083	1
chr4	72122412	72122468	E083	1
chr4	72122521	72122702	E059,E083	2
chr4	72123631	72123747	E017,E120,E126,E128	4
chr4	72124168	72124328	E109	1
chr4	72125048	72125215	E081,E083,E088,E089,E090,E100,E120,E121	8
chr4	72125268	72125345	E083,E121	2
chr4	72125368	72126130	E021,E028,E029,E046,E050,E051,E057,E059,E083,E088,E089,E090,E091,E092,E094,E098,E100,E109,E119,E120,E121,E124,E125,E126,E127,E128	26
chr4	72126361	72126503	E017,E083,E098	3
chr4	72126663	72126746	E083	1
chr4	72126785	72128418	E006,E017,E022,E059,E083,E088,E089,E090,E093,E100,E116,E120,E121,E125,E128	15
chr4	72128561	72128611	E083	1
chr4	72129033	72129127	E083	1
chr4	72131191	72131413	E083,E116	2
chr4	72131457	72131554	E083	1
chr4	72131727	72132785	E006,E017,E029,E056,E059,E083,E088,E089,E090,E092,E116,E120,E121,E125,E126,E128	16
chr4	72133057	72133197	E088,E125,E126,E128	4
chr4	72133625	72133708	E083	1
chr4	72133831	72134247	E006,E017,E059,E083,E092,E100,E114,E120,E121,E124,E125,E126,E128	13
chr4	72134401	72134965	E059,E083,E088,E120,E121,E122	6
chr4	72134985	72135393	E083,E120,E121,E125,E126,E128	6
chr4	72136687	72136859	E003,E004,E006,E007,E017,E021,E022,E029,E032,E034,E046,E050,E051,E055,E057,E080,E083,E086,E088,E090,E091,E094,E114,E122,E124,E126	26
chr4	72136971	72137026	E085	1
chr4	72138117	72138197	E083	1
chr4	72138810	72138931	E109	1
chr4	72139222	72139334	E094	1
chr4	72139508	72139669	E109	1
chr4	72140436	72140490	E098	1
chr4	72140696	72141164	E050,E059,E081,E082,E083,E088,E092,E098	8
chr4	72141308	72141575	E022,E046,E050,E051,E086,E093,E124	7
chr4	72141624	72141829	E081,E082,E088,E092	4
chr4	72142086	72142396	E081,E082	2
chr4	72142830	72142880	E088	1
chr4	72144106	72144160	E098	1
chr4	72149055	72149138	E098	1
chr4	72149413	72149734	E006,E017,E022,E083,E088,E089,E090,E094,E100,E120,E121,E128	12
chr4	72150806	72150866	E088	1
chr4	72151956	72152084	E092	1
chr4	72152688	72153475	E006,E017,E059,E088,E092,E120,E125,E126	8
chr4	72153861	72153911	E084	1
chr4	72154105	72154155	E083	1
chr4	72154588	72154659	E098	1
chr4	72154705	72154969	E003,E083,E086,E088,E092,E094,E098,E109	8
chr4	72155193	72155261	E088,E109	2
chr4	72155480	72155534	E120	1
chr4	72155770	72156487	E005,E017,E055,E056,E057,E083,E086,E089,E090,E100,E120,E121,E125,E126,E128	15
chr4	72156504	72156570	E128	1
chr4	72158021	72158337	E084,E109	2
chr4	72159482	72159762	E017,E029,E057,E098,E100,E120,E121,E124,E125,E126,E128	11
chr4	72159972	72160407	E005,E017,E083,E088,E120,E121,E125,E126,E128	9
chr4	72160837	72160887	E082	1
chr4	72162683	72163245	E006,E028,E059,E081,E083,E084,E088,E089,E092,E094,E098,E109,E120,E121,E125,E126,E128	17
chr4	72164001	72164195	E083	1
chr4	72165127	72165182	E083	1
chr4	72165284	72165491	E059	1
chr4	72165527	72165605	E083	1
chr4	72165678	72165728	E083	1
chr4	72165793	72165848	E083	1
chr4	72165925	72167146	E080,E083,E084,E085,E088,E109	6
chr4	72167286	72167336	E083	1
chr4	72168304	72168354	E022	1
chr4	72168707	72168826	E081,E082	2
chr4	72169005	72169172	E003,E004,E022,E088	4
chr4	72169240	72169368	E008	1
chr4	72169581	72169641	E003,E120	2
chr4	72169706	72169871	E017,E120,E121,E126	4
chr4	72170014	72170665	E059,E080,E084,E085,E088,E109,E120,E121,E125,E126,E128	11
chr4	72170704	72170759	E109	1
chr4	72171170	72171636	E081,E082	2
chr4	72171818	72171983	E034,E085,E094,E109,E116	5
chr4	72172580	72172646	E086	1
chr4	72172695	72172812	E086	1
chr4	72172968	72173010	E086	1
chr4	72173337	72173387	E109	1
chr4	72173433	72173877	E092,E109	2
chr4	72179027	72179101	E081	1
chr4	72180194	72180251	E109	1
chr4	72180856	72180952	E090	1
chr4	72181484	72181835	E059,E090	2
chr4	72184055	72184109	E098	1
chr4	72186583	72186677	E109	1
chr4	72188233	72188481	E017,E083,E125,E126,E128	5
chr4	72188651	72188713	E121	1
chr4	72192109	72192175	E128	1
chr4	72192283	72192355	E004	1
chr4	72198677	72199041	E057	1
chr4	72199830	72200145	E057,E080,E094,E098,E128	5
chr4	72200149	72200759	E017,E028,E057,E081,E088,E093,E098,E120,E125,E126,E128	11
chr4	72202121	72202280	E094	1
chr4	72202285	72202336	E017	1
chr4	72204443	72205208	E006,E017,E022,E028,E046,E050,E051,E055,E056,E057,E059,E086,E109,E116,E120,E121,E124,E125,E126,E128	20
chr4	72209450	72209687	E084,E109	2
chr4	72209750	72210074	E084,E109	2
chr4	72210339	72210395	E084	1
chr4	72210538	72210626	E088	1
chr4	72211331	72211385	E083	1
chr4	72211716	72211787	E094	1
chr4	72212260	72212310	E084	1
chr4	72213408	72213480	E088	1
chr4	72213606	72213778	E109	1
chr4	72214405	72214563	E121	1
chr4	72218909	72218975	E088	1
chr4	72219040	72219259	E088	1
chr4	72220663	72220749	E083,E086	2
chr4	72220761	72220957	E094	1
chr4	72222710	72222938	E084,E085,E092,E109	4
chr4	72223007	72223121	E084,E092	2
chr4	72224789	72224861	E126	1
chr4	72226646	72226929	E057	1
chr4	72229000	72229116	E126	1
chr4	72230971	72231026	E080	1
chr4	72231087	72231147	E122	1
chr4	72232531	72232886	E081,E082,E089,E090	4
chr4	72233090	72233201	E081,E082	2
chr4	72233291	72233589	E081,E082	2
chr4	72235225	72235315	E050	1
chr4	72235325	72235583	E050,E051	2
chr4	72235970	72236030	E122	1
chr4	72237986	72238415	E029,E057,E083,E088,E094	5
chr4	72238435	72238505	E083	1
chr4	72240377	72240487	E082	1
chr4	72241231	72241351	E109	1
chr4	72241397	72241447	E109	1
chr4	72243177	72243686	E006,E017,E028,E055,E056,E057,E080,E092,E094,E109,E114,E117,E120,E121,E125,E126,E128	17
chr4	72244356	72244437	E083	1
chr4	72244603	72244739	E083	1
chr4	72244824	72245430	E083	1
chr4	72246227	72246307	E006	1
chr4	72246355	72246924	E005,E006,E017,E055,E057,E080,E081,E082,E083,E098,E120,E121,E125,E126,E128	15
chr4	72247990	72248117	E084,E085	2
chr4	72248450	72249137	E017,E084,E085,E086	4
chr4	72249221	72249434	E084,E085	2
chr4	72253731	72253785	E086	1
chr4	72254808	72255573	E004,E005,E017,E083,E084,E085,E086,E088,E089,E090,E091,E092,E094,E098,E114,E120,E125,E128	18
chr4	72256062	72256216	E059	1
chr4	72256434	72256489	E098	1
chr4	72262200	72262415	E006,E017,E055,E057,E084,E120,E121,E125,E126,E128	10
chr4	72263903	72263953	E021	1
chr4	72266527	72267223	E081,E082,E089,E090	4
chr4	72267285	72267368	E090	1
chr4	72268141	72268244	E082	1
chr4	72268305	72268691	E050,E081,E082,E089	4
chr4	72269881	72270143	E017,E057,E089,E090,E120,E121,E125,E128	8
chr4	72271607	72271936	E050,E082,E088,E089,E090	5
chr4	72271949	72272623	E006,E017,E046,E050,E051,E055,E056,E057,E059,E083,E088,E094,E109,E120,E122,E123,E125,E126,E128	19
chr4	72272678	72272758	E057	1
chr4	72274721	72274819	E051	1
chr4	72277382	72277449	E017	1
chr4	72277553	72277649	E006	1
chr4	72277806	72278053	E125,E128	2
chr4	72278791	72278912	E083	1
chr4	72278958	72279243	E083	1
chr4	72279931	72279981	E109	1
chr4	72281342	72281505	E017,E055,E057,E125,E126,E128	6
chr4	72281575	72281625	E051	1
chr4	72282666	72283218	E057,E083,E084,E085,E088,E094,E098,E109,E123,E125	10
chr4	72285203	72285283	E022	1
chr4	72292628	72292704	E085	1
chr4	72294872	72295120	E083	1
chr4	72296425	72296514	E098	1
chr4	72297136	72297224	E083	1
chr4	72297895	72297963	E050	1
chr4	72298830	72298885	E088	1
chr4	72306158	72306267	E057	1
chr4	72306328	72306428	E057	1
chr4	72307050	72307242	E084,E086	2
chr4	72307412	72307843	E017,E028,E050,E051,E057,E082,E083,E084,E085,E086,E089,E090,E120,E121,E125,E128	16
chr4	72308226	72308302	E088	1
chr4	72309597	72310593	E006,E059,E083,E086,E088,E090,E126	7
chr4	72311331	72311384	E088	1
chr4	72311527	72311776	E050,E084,E088,E093	4
chr4	72311907	72311971	E088	1
chr4	72312656	72312706	E032	1
chr4	72312803	72312978	E081,E082	2
chr4	72313155	72313313	E084,E085	2
chr4	72314813	72315041	E083,E120	2
chr4	72315078	72315128	E083	1
chr4	72315501	72315600	E083	1
chr4	72315663	72315867	E081,E083,E088,E125,E128	5
chr4	72316148	72316207	E083	1
chr4	72316539	72316595	E083	1
chr4	72319328	72319688	E081,E082,E088,E126	4
chr4	72322383	72323557	E006,E017,E028,E055,E056,E057,E059,E080,E081,E082,E083,E088,E094,E098,E100,E114,E118,E119,E120,E121,E125,E126,E127,E128	24
chr4	72324235	72324403	E081,E082	2
chr4	72326137	72326478	E006,E022,E088,E094,E114	5
chr4	72328856	72328944	E083	1
chr4	72329374	72329489	E050	1
chr4	72330280	72330347	E098	1
chr4	72332371	72332570	E057	1
chr4	72332703	72332753	E022	1
chr4	72332895	72333369	E057	1
chr4	72333561	72333644	E088	1
chr4	72333707	72333764	E088	1
chr4	72333823	72334738	E006,E059,E088	3
chr4	72334810	72335756	E006,E088	2
chr4	72335840	72336224	E088	1
chr4	72336295	72336538	E082,E088	2
chr4	72338544	72339090	E006,E017,E055,E056,E057,E120,E121,E125,E126,E128	10
chr4	72339333	72339635	E120,E126	2
chr4	72340277	72340357	E059	1
chr4	72340605	72340742	E089,E120	2
chr4	72342035	72342198	E017,E100,E120	3
chr4	72347174	72347224	E083	1
chr4	72348283	72348388	E080,E083	2
chr4	72348444	72348622	E080	1
chr4	72352805	72353504	E004,E007,E059,E080,E081,E082,E083,E084,E085,E086,E088,E089,E097,E098,E100,E120,E126	17
chr4	72353537	72353587	E089	1
chr4	72360420	72360527	E003,E022,E098,E114	4
chr4	72363589	72363672	E088	1
chr4	72363716	72364111	E006,E017,E086,E088,E125,E126,E128	7
chr4	72364156	72364261	E006,E088	2
chr4	72364402	72364635	E006	1
chr4	72364669	72364726	E088	1
chr4	72367800	72367850	E109	1
chr4	72369126	72369219	E006	1
chr4	72369614	72369698	E006	1
chr4	72373865	72373960	E093	1
chr4	72383904	72383958	E098	1
chr4	72386004	72386351	E057	1
chr4	72386612	72386894	E017,E057,E128	3
chr4	72386983	72387067	E057	1
chr4	72390588	72390739	E120,E121	2
chr4	72391362	72391460	E057	1
chr4	72392385	72392764	E003,E004,E007,E008,E021,E022,E125	7
chr4	72392898	72392956	E021	1
chr4	72396679	72396775	E057	1
chr4	72398974	72399146	E120,E121,E126	3
chr4	72403230	72403517	E120,E121,E125,E128	4
chr4	72403561	72403613	E121	1
chr4	72404550	72404675	E080	1
chr4	72405785	72406930	E003,E004,E006,E008,E021,E022,E051,E059,E088,E091,E109,E120,E121	13
chr4	72406965	72407025	E121	1
chr4	72408393	72408542	E120,E121	2
chr4	72410889	72411384	E017,E055,E056,E092,E094,E125,E126,E128	8
chr4	72413420	72413516	E091	1
chr4	72414895	72415086	E004,E083	2
chr4	72415104	72415164	E083	1
chr4	72415394	72415464	E017,E083,E092	3
chr4	72415492	72416311	E003,E004,E084,E085,E088,E092,E094,E098,E109,E114	10
chr4	72416328	72416940	E003,E006,E017,E021,E022,E050,E056,E057,E059,E080,E081,E082,E083,E084,E086,E088,E091,E092,E114,E120,E121,E125,E126,E128	24
chr4	72417293	72417493	E059,E088	2
chr4	72419304	72419621	E003,E004,E006,E008,E017,E021,E022,E046,E050,E051,E059,E080,E081,E082,E083,E086,E088,E089,E090,E092,E093,E094,E098,E114,E116,E119,E120,E121,E126,E127,E128	31
chr4	72419749	72420109	E059	1
chr4	72421556	72421630	E098	1
chr4	72424010	72424262	E116,E125,E128	3
chr4	72425614	72426430	E005,E006,E017,E057,E059,E094,E098,E114,E121,E122,E125,E126,E128	13
chr4	72430271	72430331	E046	1
chr4	72430592	72430725	E004,E081,E088,E091	4
chr4	72430926	72431010	E081	1
chr4	72431774	72431834	E004	1
chr4	72432515	72433026	E004,E094	2
chr4	72433676	72433747	E088	1
chr4	72433780	72433896	E004,E021	2
chr4	72433976	72434157	E005,E021,E022,E080,E084,E085,E109	7
chr4	72436137	72436730	E003,E004,E005,E006,E021,E125,E128	7
chr4	72444079	72444135	E021	1
chr4	72444917	72444971	E081	1
chr4	72445044	72445109	E081	1
chr4	72445915	72446120	E081,E082	2
chr4	72450417	72450567	E082,E128	2
chr4	72452291	72452366	E094	1
chr4	72453837	72453988	E109	1
chr4	72454570	72454832	E091	1
chr4	72457486	72457563	E125	1
chr4	72457609	72457690	E128	1
chr4	72457793	72458210	E004,E091	2
chr4	72458658	72458816	E081,E082,E088,E125,E128	5
chr4	72458858	72458965	E003,E021	2
chr4	72459008	72459708	E003,E004,E008,E021,E022,E083,E088,E125,E128	9
chr4	72459790	72459840	E088	1
chr4	72461200	72462146	E006,E021,E057,E059,E083,E088,E089,E090,E091,E092,E094,E119,E126,E128	14
chr4	72464420	72464551	E092,E123	2
chr4	72464578	72464874	E092,E094	2
chr4	72465386	72465658	E084,E085,E092,E094,E098	5
chr4	72465773	72465824	E092	1
chr4	72465838	72465917	E085	1
chr4	72466073	72466123	E092	1
chr4	72466307	72466357	E085	1
chr4	72467961	72468861	E006,E057,E059,E083,E084,E085,E092,E094,E109,E114,E125,E128	12
chr4	72469184	72469362	E084,E085,E109	3
chr4	72469399	72469449	E085	1
chr4	72470538	72470832	E006,E116	2
chr4	72470962	72471970	E004,E059,E084	3
chr4	72472257	72472613	E092,E094,E109	3
chr4	72473513	72473632	E091,E094	2
chr4	72473696	72473864	E091,E114,E116	3
chr4	72473865	72474631	E004,E005,E057,E088,E091,E092,E094,E098,E109,E114,E116,E117,E120,E125,E128	15
chr4	72474980	72475155	E081,E091,E114,E128	4
chr4	72475416	72475692	E109,E117	2
chr4	72475845	72475945	E117	1
chr4	72477233	72477364	E083	1
chr4	72477453	72477530	E083	1
chr4	72478103	72478153	E088	1
chr4	72478437	72478561	E081	1
chr4	72480251	72480910	E091,E094,E109,E114,E117	5
chr4	72488852	72488915	E109	1
chr4	72496604	72496893	E084,E109	2
chr4	72496973	72497072	E084,E085	2
chr4	72497120	72497317	E084	1
chr4	72498221	72498311	E004	1
chr4	72498371	72498745	E004	1
chr4	72500936	72501306	E008,E021,E022,E059,E081,E082,E086,E088,E092	9
chr4	72501422	72501472	E092	1
chr4	72501672	72501745	E084,E092	2
chr4	72503438	72503500	E004	1
chr4	72503691	72504020	E004	1
chr4	72504083	72504276	E004	1
chr4	72504612	72504698	E004	1
chr4	72505007	72505385	E003,E004,E021	3
chr4	72505625	72505794	E004,E084	2
chr4	72505831	72505999	E004,E084	2
chr4	72511434	72511542	E004	1
chr4	72513991	72514133	E092,E094	2
chr4	72514240	72514532	E005,E022,E028,E057,E091,E094,E098,E127	8
chr4	72514789	72514865	E004,E091	2
chr4	72516012	72516319	E004,E088	2
chr4	72519351	72519701	E091,E097	2
chr4	72521506	72521606	E004	1
chr4	72521926	72522060	E084,E109	2
chr4	72522115	72522382	E084,E109	2
chr4	72523011	72523139	E004	1
chr4	72525474	72525621	E004	1
chr4	72525777	72525992	E004,E005,E022	3
chr4	72526153	72526213	E004	1
chr4	72529027	72529172	E084	1
chr4	72529544	72529594	E017	1
chr4	72529658	72529739	E088	1
chr4	72530226	72530351	E005	1
chr4	72530660	72530710	E084	1
chr4	72530768	72530844	E084	1
chr4	72530851	72531478	E004,E084,E085,E109	4
chr4	72531491	72531541	E109	1
chr4	72543012	72543562	E003,E004,E084	3
chr4	72545341	72545629	E004	1
chr4	72546377	72546744	E089,E125,E128	3
chr4	72547288	72547338	E021	1
chr4	72548067	72548172	E128	1
chr4	72549181	72549263	E128	1
chr4	72552043	72552097	E092	1
chr4	72552265	72552318	E092	1
chr4	72552871	72553064	E092,E094,E098,E114,E125,E128	6
chr4	72555389	72555560	E004	1
chr4	72555627	72556161	E004,E008,E021,E022,E091,E114,E125,E128	8
chr4	72557273	72557702	E094,E098	2
chr4	72558069	72558162	E094,E098	2
chr4	72558187	72558237	E022	1
chr4	72558465	72558515	E114	1
chr4	72558810	72558953	E021,E022	2
chr4	72560767	72561019	E091	1
chr4	72562825	72562936	E098,E126	2
chr4	72564032	72564181	E007	1
chr4	72567653	72567719	E081	1
chr4	72571541	72571605	E098	1
chr4	72571822	72571992	E059	1
chr4	72572285	72572344	E109	1
chr4	72575787	72575988	E003,E004,E007,E008,E021,E022,E059,E088,E094,E114,E126	11
chr4	72576886	72577625	E084,E085,E109	3
chr4	72577764	72578163	E006,E094,E098,E125,E128	5
chr4	72578176	72578226	E092	1
chr4	72579278	72579743	E003,E004,E006,E007,E008,E017,E021,E022,E028,E032,E033,E034,E046,E050,E051,E055,E056,E059,E080,E081,E082,E083,E084,E085,E086,E088,E089,E090,E091,E092,E093,E094,E097,E098,E100,E109,E114,E116,E118,E119,E120,E121,E122,E123,E125,E126,E127,E128	48
chr4	72580805	72580855	E021	1
chr4	72580985	72581035	E021	1
chr4	72588212	72588262	E022	1
chr4	72595093	72595200	E081	1
chr4	72595652	72595785	E080,E082	2
chr4	72597692	72597764	E021	1
chr4	72597861	72598120	E059,E126	2
chr4	72598449	72598519	E118	1
chr4	72598524	72598751	E003,E004,E006,E007,E008,E017,E021,E022,E050,E051,E059,E080,E081,E082,E083,E086,E088,E089,E098,E109,E114,E119,E121,E125,E126,E128	26
chr4	72602366	72602474	E091	1
chr4	72612192	72612277	E081	1
chr4	72616989	72617098	E008	1
chr4	72617881	72618599	E003,E008,E021,E022,E109	5
chr4	72618667	72618717	E109	1
chr4	72618910	72619153	E003,E022,E109	3
chr4	72620451	72620617	E059	1
chr4	72622486	72622536	E022	1
chr4	72623478	72623729	E109	1
chr4	72625742	72625833	E091	1
chr4	72630853	72630967	E021	1
chr4	72631130	72632029	E003,E008,E021,E022,E090,E125,E128	7
chr4	72636624	72636678	E021	1
chr4	72637481	72637608	E109	1
chr4	72638396	72638567	E022,E059,E088,E092,E094,E119,E123	7
chr4	72638840	72639015	E084,E109,E118	3
chr4	72640016	72640175	E003,E022,E083	3
chr4	72640228	72640278	E021	1
chr4	72645547	72645601	E094	1
chr4	72649707	72649803	E004,E021,E109	3
chr4	72649881	72650082	E094	1
chr4	72650353	72650435	E098	1
chr4	72650665	72650730	E086	1
chr4	72650816	72650873	E098	1
chr4	72651285	72651447	E088	1
chr4	72651643	72651957	E082,E088	2
chr4	72651999	72652153	E081,E088	2
chr4	72652222	72652336	E088	1
chr4	72652346	72652426	E123	1
chr4	72658122	72658205	E059	1
chr4	72670030	72670102	E081	1
chr4	72671005	72671191	E084,E109	2
chr4	72671293	72671406	E022,E046,E084,E091,E109	5
chr4	72671485	72671557	E109	1
chr4	72671955	72672075	E084	1
chr4	72672142	72672212	E021	1
chr4	72673351	72673407	E080	1
chr4	72680288	72680495	E003,E004,E007,E021,E022,E092	6
chr4	72687405	72687524	E084	1
chr4	72692277	72692363	E084,E109	2
chr4	72693322	72694573	E003,E004,E005,E008,E021,E022,E081,E082,E086,E094	10
chr4	72694590	72694651	E003	1
chr4	72694980	72695256	E003,E004,E008,E021	4
chr4	72695392	72695506	E008	1
chr4	72695526	72695628	E021,E022	2
chr4	72696652	72696787	E004,E116	2
chr4	72697899	72698081	E007,E021,E083,E109	4
chr4	72698121	72698171	E007	1
chr4	72698767	72699868	E083,E086,E088,E091,E092,E094,E100,E109,E114,E123	10
chr4	72701154	72701204	E084	1
chr4	72706061	72706141	E123	1
chr4	72706953	72707441	E006,E028,E057	3
chr4	72712331	72712381	E021	1
chr4	72714885	72714935	E084	1
chr4	72721594	72722021	E004,E123	2
chr4	72722268	72722395	E123	1
chr4	72722508	72722597	E059	1
chr4	72722627	72722832	E059,E083	2
chr4	72723333	72724633	E003,E004,E005,E007,E008,E021,E022,E083,E084,E085,E088,E092,E094,E098,E109,E123	16
chr4	72726366	72726764	E003,E004,E005,E007,E008,E021,E022,E059,E114	9
chr4	72729366	72729513	E004,E008	2
chr4	72731066	72731116	E084	1
chr4	72731152	72731358	E109	1
chr4	72733463	72733517	E098	1
chr4	72736209	72736453	E004,E109	2
chr4	72738077	72738172	E028	1
chr4	72738852	72739051	E007	1
chr4	72739089	72739139	E007	1
chr4	72744278	72744355	E086	1
chr4	72746494	72746574	E123	1
chr4	72747931	72748171	E003,E004,E005,E021,E022,E086,E088,E091	8
chr4	72751542	72751604	E083	1
chr4	72765074	72765179	E021	1
chr4	72766224	72766304	E116	1
chr4	72771436	72771546	E051,E084,E109,E118	4
chr4	72772919	72773045	E086	1
chr4	72773537	72773821	E084,E085,E086,E109	4
chr4	72774152	72774202	E084	1
chr4	72774906	72774956	E083	1
chr4	72780949	72780989	E034	1
chr4	72788837	72789064	E050	1
chr4	72791633	72791713	E090	1
chr4	72793096	72793154	E090	1
chr4	72795534	72795676	E128	1
chr4	72796285	72796365	E057	1
chr4	72798720	72799182	E028,E057,E090,E119,E125,E128	6
chr4	72804585	72804746	E057,E119,E128	3
chr4	72806657	72806737	E008	1
chr4	72806771	72806997	E003,E004,E008,E021,E022,E051,E057,E059,E080,E081,E083,E084,E086,E088,E091,E092,E094,E098,E109,E114,E122,E123	22
chr4	72810467	72811169	E003,E004,E006,E008,E021,E022,E122,E125,E128	9
chr4	72813451	72813500	E080,E086	2
chr4	72814603	72814653	E021	1
chr4	72815297	72815347	E021	1
chr4	72816988	72817038	E109	1
chr4	72819850	72819937	E021	1
chr4	72821157	72821301	E059	1
chr4	72822205	72822255	E051	1
chr4	72829510	72829595	E098	1
chr4	72830591	72830645	E098	1
chr4	72832992	72833042	E109	1
chr4	72834580	72834715	E004	1
chr4	72834763	72834856	E004	1
chr4	72840443	72840742	E004,E005,E006,E028,E057,E091,E119,E120,E121,E125,E128	11
chr4	72840916	72841045	E004	1
chr4	72841052	72841102	E022	1
chr4	72844054	72844501	E059,E122,E124	3
chr4	72844599	72844688	E059	1
chr4	72846781	72846998	E125,E128	2
chr4	72855176	72855296	E057,E091,E119	3
chr4	72855368	72855448	E057	1
chr4	72858175	72859235	E006,E028,E057,E059,E125,E128	6
chr4	72859826	72859894	E125	1
chr4	72865840	72865890	E022	1
chr4	72865952	72866087	E125,E128	2
chr4	72868933	72869023	E094	1
chr4	72871703	72871743	E034	1
chr4	72872331	72872721	E006,E017,E028,E057,E059,E119,E122,E125,E126,E128	10
chr4	72877371	72877531	E081,E082	2
chr4	72877546	72877600	E081	1
chr4	72877679	72878027	E050,E051	2
chr4	72879225	72879352	E004	1
chr4	72879511	72879745	E059	1
chr4	72881456	72881665	E081,E082	2
chr4	72881689	72882174	E081,E082	2
chr4	72886163	72886249	E081,E082	2
chr4	72892291	72892404	E003,E022	2
chr4	72896986	72897131	E004	1
chr4	72897511	72898561	E003,E004,E005,E006,E007,E008,E021,E022,E059,E082,E083,E086,E088,E089,E090,E091,E092,E125,E128	19
chr4	72900175	72900225	E082	1
chr4	72900470	72900530	E004	1
chr4	72900674	72900733	E082	1
chr4	72903879	72903931	E021	1
chr4	72904711	72904818	E091,E123	2
chr4	72904936	72905263	E123	1
chr4	72907227	72907286	E128	1
chr4	72907309	72907399	E083,E125	2
chr4	72910108	72910458	E059	1
chr4	72918379	72918659	E004	1
chr4	72921354	72921587	E094,E125,E128	3
chr4	72921666	72921790	E005,E091	2
chr4	72925217	72925325	E004	1
chr4	72929639	72929808	E006,E128	2
chr4	72936874	72936959	E119	1
chr4	72937142	72937210	E082	1
chr4	72939886	72940023	E119	1
chr4	72942237	72942699	E005,E006,E057,E119,E125,E128	6
chr4	72943072	72943414	E125,E128	2
chr4	72950265	72950661	E004,E005,E006,E091,E125,E128	6
chr4	72950801	72950881	E119	1
chr4	72956485	72956565	E116	1
chr4	72959800	72960125	E004,E086,E088	3
chr4	72960241	72960319	E007,E088	2
chr4	72965529	72965701	E081,E082	2
chr4	72973043	72973483	E028,E057,E091,E119	4
chr4	72975316	72975720	E005,E091,E098	3
chr4	72975758	72976072	E116	1
chr4	72976615	72976890	E006,E080,E119,E125,E128	5
chr4	72977075	72977476	E006,E091	2
chr4	72978161	72978878	E004,E005,E006,E017,E028,E029,E055,E057,E059,E080,E091,E094,E098,E100,E109,E114,E116,E117,E118,E119,E120,E121,E123,E125,E126,E127,E128	27
chr4	72984608	72984652	E097	1
chr4	72985721	72985934	E004,E005,E006,E021,E022,E088,E094	7
chr4	72985989	72986067	E022	1
chr4	72990245	72990285	E086	1
chr4	72995673	72995723	E022	1
chr4	72996331	72996487	E003,E021,E022	3
chr4	72996567	72996680	E005,E008	2
chr4	73002066	73002126	E004	1
chr4	73002179	73002526	E003,E004,E005,E007,E008,E021,E022,E125,E128	9
chr4	73003411	73003493	E008	1
chr4	73003795	73003878	E003	1
chr4	73009234	73009510	E081	1
chr4	73010073	73010338	E081,E082,E090	3
chr4	73011894	73012284	E005,E091	2
chr4	73013056	73013241	E005	1
chr4	73013283	73013377	E081	1
chr4	73013516	73013615	E081,E091	2
chr4	73013694	73013869	E081	1
chr4	73018205	73018358	E003,E008,E021,E022,E123	5
chr4	73019311	73019373	E003,E004,E022	3
chr4	73019474	73019614	E003,E004,E008,E021,E022	5
chr4	73035166	73035246	E123	1
chr4	73037637	73037882	E003,E021,E022	3
chr4	73038249	73038299	E021	1
chr4	73038858	73039051	E004,E008,E022	3
chr4	73039093	73039381	E003,E004,E008	3
chr4	73042498	73042648	E004	1
chr4	73050745	73050799	E007	1
chr4	73051268	73051343	E021	1
chr4	73052615	73052701	E116	1
chr4	73053819	73053879	E005	1
chr4	73057219	73057279	E004	1
chr4	73064451	73064501	E022	1
chr4	73071676	73071803	E004,E005,E028,E127	4
chr4	73072403	73072711	E005,E081,E082	3
chr4	73074284	73074866	E005,E028,E057,E091,E119,E127	6
chr4	73075238	73076201	E004,E005,E028,E057,E082,E091,E119,E127	8
chr4	73082197	73082302	E083	1
chr4	73082682	73082734	E021	1
chr4	73083102	73083162	E083	1
chr4	73084806	73084962	E088,E089,E126	3
chr4	73086276	73086362	E003	1
chr4	73092864	73092914	E084	1
chr4	73102727	73102789	E005	1
chr4	73103329	73103660	E081,E082	2
chr4	73103955	73104042	E082	1
chr4	73104170	73104220	E082	1
chr4	73105277	73105507	E059	1
chr4	73105987	73106067	E028	1
chr4	73109484	73109660	E028,E057	2
chr4	73121109	73121219	E004,E021	2
chr4	73127407	73127505	E082	1
chr4	73135595	73135806	E081,E082	2
chr4	73135988	73136086	E126	1
chr4	73138328	73138390	E091	1
chr4	73139576	73139902	E081,E082	2
chr4	73139949	73140356	E081,E082	2
chr4	73141125	73141457	E056,E089,E090,E126	4
chr4	73143357	73143440	E081	1
chr4	73149040	73149201	E004	1
chr4	73149225	73149359	E003,E004,E022	3
chr4	73151940	73151990	E090	1
chr4	73152064	73152533	E003,E004,E006,E021,E050,E059,E080,E081,E082,E086,E088,E090,E092,E114,E119,E120,E125,E126	18
chr4	73160587	73160703	E059	1
chr4	73160796	73160902	E059	1
chr4	73161171	73161263	E081	1
chr4	73161565	73162262	E003,E004,E005,E006,E007,E008,E017,E021,E022,E028,E050,E051,E055,E056,E057,E059,E080,E081,E082,E083,E084,E085,E086,E088,E089,E090,E091,E092,E093,E094,E097,E098,E109,E114,E119,E120,E121,E122,E123,E125,E126,E127,E128	43
chr4	73163366	73163539	E059,E080	2
chr4	73165990	73166098	E125,E128	2
chr4	73168292	73168346	E081	1
chr4	73168464	73168520	E081	1
chr4	73168604	73168658	E081	1
chr4	73168738	73169120	E003,E004,E005,E006,E007,E008,E021,E022,E028,E032,E033,E034,E046,E050,E051,E055,E056,E057,E059,E080,E081,E082,E083,E084,E085,E086,E088,E089,E090,E091,E092,E093,E097,E098,E100,E109,E114,E116,E120,E121,E122,E123,E124,E127	44
chr4	73172976	73173233	E081,E082,E126	3
chr4	73176950	73177400	E028,E055,E057,E091,E119,E127	6
chr4	73177454	73177534	E059	1
chr4	73177566	73178642	E003,E004,E005,E006,E007,E008,E017,E021,E022,E028,E055,E056,E057,E059,E081,E082,E083,E086,E088,E089,E090,E091,E092,E093,E097,E098,E100,E114,E119,E120,E121,E122,E125,E126,E127,E128	36
chr4	73178648	73179235	E028,E055,E056,E057,E059,E081,E083,E090,E119,E126	10
chr4	73179364	73179556	E055,E083,E089,E090,E126	5
chr4	73180277	73180321	E097	1
chr4	73180490	73181341	E017,E028,E051,E055,E056,E057,E059,E080,E081,E082,E083,E086,E088,E089,E090,E092,E093,E094,E097,E100,E109,E119,E120,E121,E122,E125,E126,E127,E128	29
chr4	73181382	73181524	E059	1
chr4	73181588	73181704	E123	1
chr4	73183835	73184096	E056,E059,E080,E086,E109,E126	6
chr4	73184213	73184424	E055,E056,E082,E126,E127	5
chr4	73184465	73184931	E017,E028,E056,E057,E059,E094,E119,E125,E126,E127,E128	11
chr4	73184937	73186596	E004,E017,E028,E050,E051,E055,E056,E057,E059,E081,E082,E090,E091,E100,E118,E119,E120,E121,E122,E123,E125,E126,E127,E128	24
chr4	73187773	73187849	E088	1
chr4	73188978	73189203	E028,E055,E059,E128	4
chr4	73189407	73189457	E109	1
chr4	73189848	73189898	E022	1
chr4	73190993	73191271	E055,E056,E084,E089,E109,E126	6
chr4	73192387	73192467	E059	1
chr4	73192541	73192794	E003,E004,E006,E007,E008,E017,E021,E022,E028,E033,E050,E051,E055,E056,E059,E080,E081,E082,E083,E088,E089,E090,E091,E092,E093,E094,E097,E098,E109,E114,E119,E120,E122,E123,E125,E126,E127,E128	38
chr4	73194147	73194197	E007	1
chr4	73200193	73200448	E083,E121	2
chr4	73203640	73203691	E097	1
chr4	73203844	73204129	E097,E126	2
chr4	73206630	73206936	E017,E028,E055,E056,E057,E080,E082,E119,E126,E127	10
chr4	73207022	73207646	E081,E082,E083,E088	4
chr4	73208457	73208561	E021,E128	2
chr4	73210362	73210520	E123	1
chr4	73214510	73214550	E086	1
chr4	73215954	73216262	E081,E082	2
chr4	73216416	73216591	E081,E082	2
chr4	73216727	73217189	E081,E082	2
chr4	73217361	73217520	E094,E098	2
chr4	73218167	73219337	E028,E055,E056,E057,E059,E088,E091,E119,E126	9
chr4	73220343	73220425	E056,E091	2
chr4	73221192	73221373	E119	1
chr4	73223806	73223871	E126	1
chr4	73224371	73224421	E091	1
chr4	73225911	73226007	E123	1
chr4	73228667	73229253	E081,E082	2
chr4	73230790	73231185	E059,E091,E092,E094	4
chr4	73231526	73232767	E055,E059,E091,E119,E126	5
chr4	73232809	73232975	E059	1
chr4	73236634	73236885	E059	1
chr4	73237278	73237911	E059	1
chr4	73239794	73240282	E081,E082,E083,E089,E090,E097,E121,E126	8
chr4	73240485	73241375	E004,E005,E017,E028,E050,E051,E055,E056,E057,E059,E083,E090,E091,E119,E120,E121,E122,E123,E125,E126,E127,E128	22
chr4	73242423	73243106	E055,E081,E082,E109,E126	5
chr4	73243242	73243923	E017,E080,E082,E089,E090,E091,E120,E125,E126,E128	10
chr4	73244355	73244442	E123	1
chr4	73244710	73244781	E004	1
chr4	73244789	73245107	E091,E123	2
chr4	73249237	73249417	E006,E017,E055,E056,E080,E121,E123,E125	8
chr4	73250156	73250202	E080	1
chr4	73251725	73252185	E081,E082,E126	3
chr4	73252307	73252369	E081	1
chr4	73253863	73253966	E083	1
chr4	73254068	73254163	E083	1
chr4	73254423	73254479	E083	1
chr4	73254736	73254868	E088,E128	2
chr4	73255204	73255262	E098	1
chr4	73255710	73255754	E080	1
chr4	73255794	73255868	E122	1
chr4	73256001	73256069	E090	1
chr4	73256089	73256660	E017,E055,E056,E083,E088,E089,E090,E092,E121,E122,E125,E126,E128	13
chr4	73256702	73256752	E090	1
chr4	73257095	73257214	E121	1
chr4	73259680	73259863	E006,E057	2
chr4	73259868	73260386	E005,E006,E022,E028,E057,E059,E081,E119,E123,E126,E127	11
chr4	73262727	73262844	E091	1
chr4	73263138	73263484	E017,E022,E055,E056,E057,E080,E088,E091,E125,E126,E128	11
chr4	73264435	73264515	E059	1
chr4	73268839	73268909	E090	1
chr4	73270165	73270225	E006	1
chr4	73271719	73271814	E006,E126	2
chr4	73273421	73273531	E123	1
chr4	73275074	73275130	E081	1
chr4	73275891	73276164	E081,E088,E089,E090,E100	5
chr4	73276583	73276812	E081,E082	2
chr4	73276891	73277018	E081	1
chr4	73283974	73284825	E006,E017,E028,E055,E056,E057,E059,E080,E081,E082,E083,E086,E088,E089,E090,E092,E093,E097,E100,E119,E120,E121,E122,E123,E125,E126,E128	27
chr4	73285447	73285497	E090	1
chr4	73288273	73288486	E089,E090	2
chr4	73289976	73290043	E080	1
chr4	73292907	73293244	E088	1
chr4	73294686	73294736	E082	1
chr4	73294741	73294791	E090	1
chr4	73295558	73295637	E080	1
chr4	73295749	73296138	E022,E055,E056,E059,E080,E109,E119,E121,E122,E125,E126,E128	12
chr4	73297436	73297522	E123	1
chr4	73297751	73297805	E126	1
chr4	73297979	73298410	E017,E090,E123	3
chr4	73298676	73298790	E081,E090	2
chr4	73298926	73299003	E089,E090	2
chr4	73303325	73303470	E126	1
chr4	73306219	73306411	E081,E088	2
chr4	73307329	73307432	E081	1
chr4	73308539	73308743	E057,E080,E120,E125,E128	5
chr4	73312035	73312155	E004,E122	2
chr4	73312193	73312329	E122	1
chr4	73312390	73312660	E081,E089,E090,E125,E126,E128	6
chr4	73312783	73312961	E081,E089	2
chr4	73314014	73314264	E057,E119,E126,E127	4
chr4	73314840	73314979	E021,E126	2
chr4	73315416	73315756	E028,E055,E056,E057,E120,E123,E126,E128	8
chr4	73316787	73317428	E082,E083,E088,E089,E090,E092,E097,E126	8
chr4	73321173	73321223	E090	1
chr4	73322521	73322619	E059	1
chr4	73322893	73322996	E059	1
chr4	73323050	73323164	E059,E125,E128	3
chr4	73323241	73323321	E123	1
chr4	73323659	73323737	E005	1
chr4	73327074	73327244	E081,E082	2
chr4	73329609	73329701	E081,E088	2
chr4	73331603	73331722	E057	1
chr4	73333539	73333627	E080	1
chr4	73333952	73334015	E126	1
chr4	73334495	73334903	E004,E006,E007,E028,E050,E051,E055,E057,E059,E080,E082,E083,E088,E089,E090,E092,E098,E109,E114,E119,E120,E122,E123,E126,E127	25
chr4	73335405	73335473	E004	1
chr4	73337625	73337823	E003,E004,E005,E022,E091,E128	6
chr4	73338825	73339088	E123	1
chr4	73339245	73340004	E004,E021,E028,E123	4
chr4	73342647	73342727	E123	1
chr4	73350224	73350341	E090	1
chr4	73350761	73351008	E090,E126	2
chr4	73352763	73353010	E028,E057,E119	3
chr4	73353725	73353853	E119	1
chr4	73354802	73355412	E028,E055,E057,E059,E119,E121,E125,E126,E127,E128	10
chr4	73356506	73356607	E128	1
chr4	73361807	73362143	E028,E057,E059,E119,E125,E126,E127,E128	8
chr4	73370959	73371426	E003,E004,E005,E006,E007,E008,E017,E021,E022,E028,E050,E051,E055,E056,E057,E059,E080,E083,E086,E088,E089,E090,E091,E092,E093,E094,E097,E098,E100,E109,E114,E119,E120,E121,E122,E123,E126,E127,E128	39
chr4	73371598	73371648	E091	1
chr4	73371693	73371750	E093	1
chr4	73372975	73373051	E004	1
chr4	73373063	73373250	E004,E088,E125,E128	4
chr4	73377948	73377999	E051	1
chr4	73378982	73379245	E050,E123	2
chr4	73379321	73379407	E123	1
chr4	73379450	73379533	E123	1
chr4	73387739	73387889	E028,E057,E090,E119,E120	5
chr4	73389373	73389448	E055	1
chr4	73391293	73391366	E088	1
chr4	73391412	73391599	E083,E088,E090	3
chr4	73391642	73392049	E006,E017,E022,E055,E056,E059,E080,E083,E086,E088,E089,E090,E092,E097,E098,E120,E122,E125,E126,E128	20
chr4	73392559	73392609	E083	1
chr4	73392862	73392995	E123	1
chr4	73392997	73393057	E083,E088	2
chr4	73393448	73393508	E005	1
chr4	73393560	73393795	E003,E028,E057,E086	4
chr4	73394332	73394382	E088	1
chr4	73394824	73394963	E008	1
chr4	73394991	73395075	E050,E093	2
chr4	73396690	73396814	E093	1
chr4	73396993	73397043	E093	1
chr4	73397084	73397298	E093	1
chr4	73397493	73397596	E008,E093	2
chr4	73397661	73397755	E093	1
chr4	73397878	73397946	E093	1
chr4	73400977	73401057	E119	1
chr4	73403989	73404180	E059	1
chr4	73409116	73409225	E059	1
chr4	73410968	73411022	E082	1
chr4	73412238	73412504	E126	1
chr4	73413825	73413875	E051	1
chr4	73414120	73414264	E004,E005,E090	3
chr4	73414318	73414385	E005	1
chr4	73416300	73416645	E059	1
chr4	73417854	73417934	E119	1
chr4	73418324	73418424	E123	1
chr4	73418481	73418671	E123	1
chr4	73419074	73419683	E008,E123	2
chr4	73421008	73421637	E090,E123	2
chr4	73421842	73421982	E123	1
chr4	73422330	73422412	E088	1
chr4	73422470	73423194	E086,E088,E089,E090,E092,E097,E126	7
chr4	73429758	73430415	E005,E006,E017,E028,E055,E056,E057,E091,E098,E100,E119,E120,E125,E126,E127,E128	16
chr4	73431366	73431470	E123	1
chr4	73431759	73431843	E123	1
chr4	73431926	73432209	E083,E088,E122	3
chr4	73432220	73432553	E080,E082,E083,E086,E088,E123	6
chr4	73432740	73433295	E080,E090,E097,E123	4
chr4	73433353	73436161	E003,E004,E005,E006,E007,E008,E017,E021,E022,E028,E029,E050,E051,E055,E056,E057,E059,E080,E081,E082,E083,E084,E085,E086,E088,E089,E090,E091,E092,E093,E094,E097,E098,E100,E109,E114,E118,E119,E120,E121,E122,E123,E124,E125,E126,E127,E128	47
chr4	73436199	73436326	E123	1
chr4	73436649	73436734	E093	1
chr4	73437029	73437410	E123	1
chr4	73437831	73437954	E004,E123	2
chr4	73443141	73443197	E007	1
chr4	73446217	73446339	E123	1
chr4	73448691	73448820	E122	1
chr4	73453224	73453309	E080	1
chr4	73456436	73456593	E059	1
chr4	73457182	73457770	E007,E055,E056,E059,E081,E082,E125,E126,E128	9
chr4	73457820	73458019	E007,E080,E081	3
chr4	73458102	73458265	E093,E123	2
chr4	73458280	73458330	E017	1
chr4	73459535	73459681	E123	1
chr4	73460243	73460313	E003	1
chr4	73460728	73460782	E021	1
chr4	73466563	73467019	E057,E059,E123	3
chr4	73468218	73468381	E028,E057,E080,E081,E119	5
chr4	73470155	73470347	E028,E055,E056,E057,E119,E125,E128	7
chr4	73476935	73476985	E083	1
chr4	73477002	73477062	E122	1
chr4	73479733	73480085	E007,E083,E091,E123	4
chr4	73480113	73480253	E005,E083,E123	3
chr4	73482014	73482335	E059	1
chr4	73492237	73492423	E059	1
chr4	73495360	73495681	E028,E055,E057,E119,E125,E127,E128	7
chr4	73496875	73497539	E005,E006,E017,E028,E055,E056,E057,E097,E119,E120,E121,E123,E125,E126,E127,E128	16
chr4	73502507	73502557	E021	1
chr4	73506104	73506197	E127	1
chr4	73506890	73507606	E028,E057,E127	3
chr4	73510250	73510422	E057	1
chr4	73515451	73515533	E090	1
chr4	73518962	73519012	E083	1
chr4	73521981	73522285	E059	1
chr4	73527525	73527808	E059,E082	2
chr4	73529630	73529903	E003,E007,E081,E082	4
chr4	73530679	73530742	E081	1
chr4	73530808	73531622	E003,E021,E022,E081,E082,E088,E090	7
chr4	73532590	73533040	E003,E004,E007,E008,E021,E022	6
chr4	73534121	73534201	E059	1
chr4	73536148	73536198	E083	1
chr4	73545434	73545685	E003,E021,E022	3
chr4	73550093	73550147	E127	1
chr4	73555803	73555895	E004	1
chr4	73556377	73556427	E109	1
chr4	73556608	73556815	E004	1
chr4	73563970	73564054	E122	1
chr4	73567747	73568342	E003,E004,E005,E006,E007,E017,E021,E022,E028,E032,E033,E034,E046,E050,E051,E055,E056,E057,E059,E080,E081,E082,E083,E086,E088,E089,E090,E091,E092,E093,E094,E097,E098,E100,E109,E114,E116,E118,E119,E120,E121,E122,E123,E125,E126,E127,E128	47
chr4	73568663	73568743	E123	1
chr4	73568763	73569012	E004,E005,E123	3
chr4	73569259	73569372	E123	1
chr4	73570700	73570797	E123	1
chr4	73570967	73571296	E003,E004,E005,E021,E022,E123	6
chr4	73571449	73571534	E123	1
chr4	73572406	73572911	E081,E082,E123	3
chr4	73574331	73574381	E007	1
chr4	73574663	73574822	E059	1
chr4	73575269	73575319	E082	1
chr4	73578855	73579016	E057,E090	2
chr4	73579143	73579196	E090	1
chr4	73579236	73579371	E090	1
chr4	73579447	73579540	E090	1
chr4	73580258	73580411	E123	1
chr4	73580578	73580648	E004	1
chr4	73586054	73586199	E089,E090,E097	3
chr4	73586339	73586423	E097	1
chr4	73586688	73586865	E004	1
chr4	73592963	73593028	E126	1
chr4	73596027	73596083	E098	1
chr4	73596497	73596568	E022	1
chr4	73596617	73596677	E004	1
chr4	73605923	73605973	E093	1
chr4	73608949	73609047	E028	1
chr4	73609979	73610465	E028,E057,E059,E082,E088,E090,E094,E125,E128	9
chr4	73624249	73624488	E081,E082,E090	3
chr4	73624537	73624608	E090	1
chr4	73624818	73624862	E080	1
chr4	73625373	73625553	E080	1
chr4	73627251	73627628	E081,E082,E090,E126	4
chr4	73627646	73627715	E082	1
chr4	73627838	73627904	E081,E082	2
chr4	73631454	73631530	E081	1
chr4	73633443	73634463	E004,E005,E006,E017,E028,E056,E057,E081,E082,E091,E097,E100,E117,E119,E120,E121,E125,E126,E128	19
chr4	73636469	73636802	E055,E056,E126	3
chr4	73643006	73643072	E091	1
chr4	73643134	73643547	E004	1
chr4	73643956	73644006	E017	1
chr4	73645016	73645413	E006,E028,E086,E094,E125,E126,E128	7
chr4	73648390	73648617	E059	1
chr4	73652066	73652605	E004,E005,E123,E125	4
chr4	73656854	73657114	E005,E091,E128	3
chr4	73659719	73659759	E034	1
chr4	73662014	73662077	E083,E097	2
chr4	73668814	73668864	E082	1
chr4	73669343	73669596	E081,E082	2
chr4	73671160	73671373	E081,E082	2
chr4	73674952	73675256	E028,E057,E119,E126	4
chr4	73680015	73680247	E080,E089,E097	3
chr4	73680479	73680666	E081,E082,E097	3
chr4	73680840	73681063	E082,E089,E090	3
chr4	73682631	73683059	E080,E083,E120,E121,E125,E126,E128	7
chr4	73683692	73683873	E080,E123	2
chr4	73686362	73686448	E083	1
chr4	73686488	73686980	E082,E083,E093,E123	4
chr4	73693636	73693695	E090	1
chr4	73693739	73693864	E090	1
chr4	73694215	73694269	E098	1
chr4	73694454	73694531	E126	1
chr4	73694729	73694943	E088	1
chr4	73706029	73706113	E125,E128	2
chr4	73707643	73707693	E082	1
chr4	73708151	73708336	E080,E083,E098,E121,E123,E125,E128	7
chr4	73708421	73708540	E083	1
chr4	73709143	73709573	E125,E126,E128	3
chr4	73709926	73710165	E097,E126	2
chr4	73712093	73712643	E003,E004,E005,E006,E007,E008,E017,E021,E022,E123,E125,E128	12
chr4	73712932	73713051	E008	1
chr4	73723072	73723225	E125	1
chr4	73723541	73723585	E097	1
chr4	73723623	73723828	E017,E028,E097,E100,E125,E128	6
chr4	73723986	73724602	E006,E017,E028,E056,E057,E114,E119,E120,E121,E125,E126,E128	12
chr4	73726416	73726496	E119	1
chr4	73726743	73726802	E128	1
chr4	73734199	73734320	E021	1
chr4	73739843	73739954	E097	1
chr4	73740781	73741819	E004,E081,E082,E089,E090,E097,E100,E125,E128	9
chr4	73741914	73741990	E097	1
chr4	73743471	73743521	E046	1
chr4	73752523	73752611	E003,E055,E119,E121,E122	5
chr4	73753001	73753113	E021,E091,E094	3
chr4	73753157	73753391	E021,E125,E126,E128	4
chr4	73754052	73754423	E125,E126,E128	3
chr4	73754475	73754587	E125,E128	2
chr4	73754841	73754939	E125,E128	2
chr4	73755717	73755805	E097	1
chr4	73758172	73758214	E086	1
chr4	73758247	73758414	E004,E125,E128	3
chr4	73758492	73758556	E089	1
chr4	73758699	73758814	E086,E090	2
chr4	73758992	73759043	E089	1
chr4	73759090	73759422	E086,E088,E089,E090,E094,E097,E098	7
chr4	73759450	73759675	E004,E088,E089,E098,E128	5
chr4	73759676	73759817	E098,E125,E128	3
chr4	73759916	73760018	E128	1
chr4	73760146	73760240	E004	1
chr4	73761111	73761448	E003,E004,E007,E022,E123,E126	6
chr4	73761472	73761577	E004	1
chr4	73761983	73762170	E091,E097,E120	3
chr4	73762184	73762679	E004,E005,E006,E017,E028,E055,E056,E057,E083,E086,E088,E089,E090,E091,E094,E097,E098,E100,E119,E120,E121,E125,E126,E128	24
chr4	73762851	73762955	E089,E098	2
chr4	73763006	73763071	E100	1
chr4	73763517	73763608	E004,E091	2
chr4	73764206	73764256	E022	1
chr4	73764977	73765713	E004,E005,E021,E022,E091,E125,E128	7
chr4	73766660	73767110	E004,E005,E056,E081,E082,E086,E098,E100,E120,E121,E123,E125,E126,E128	14
chr4	73773931	73773985	E033	1
chr4	73775252	73775505	E003,E004,E007,E008,E021,E022,E028,E083,E091,E094,E097,E098,E126	13
chr4	73775980	73776030	E007	1
chr4	73776704	73776754	E091	1
chr4	73790605	73790821	E094	1
chr4	73795262	73795641	E005,E059,E091	3
chr4	73795703	73795919	E005,E028,E059,E091	4
chr4	73795955	73796056	E005,E059	2
chr4	73798844	73798990	E057	1
chr4	73801353	73801549	E091	1
chr4	73801830	73801890	E091	1
chr4	73803026	73803070	E080	1
chr4	73803407	73803476	E121	1
chr4	73803482	73803611	E116,E118	2
chr4	73804312	73804717	E081,E082,E086,E088	4
chr4	73804873	73805108	E022,E081,E082	3
chr4	73805123	73805236	E091	1
chr4	73805280	73805445	E081,E082,E091	3
chr4	73806576	73807001	E081,E082,E114	3
chr4	73807648	73807716	E086	1
chr4	73808362	73808622	E004,E050,E122	3
chr4	73808682	73808759	E004	1
chr4	73809731	73809925	E091	1
chr4	73811532	73811612	E004	1
chr4	73811624	73811751	E004,E007	2
chr4	73816580	73817137	E004,E021,E022,E125	4
chr4	73817339	73817844	E028,E057,E114,E119,E125,E128	6
chr4	73819382	73819591	E090,E120,E128	3
chr4	73820474	73820906	E028,E120,E125,E128	4
chr4	73820976	73821082	E125	1
chr4	73822845	73822943	E021,E022	2
chr4	73824944	73825060	E005	1
chr4	73825132	73825531	E005,E059,E083,E091,E123	5
chr4	73827448	73827488	E086	1
chr4	73831412	73831627	E126	1
chr4	73832557	73832631	E006	1
chr4	73835611	73836174	E003,E007,E028,E055,E056,E081,E082,E083,E086,E088,E089,E090,E092,E097,E098,E120,E121,E125,E126,E128	20
chr4	73836493	73836933	E006,E028,E056,E057,E119,E120,E127	7
chr4	73837187	73837787	E005,E006,E017,E028,E055,E056,E057,E059,E114,E119,E120,E121,E122,E125,E126,E127,E128	17
chr4	73838467	73838534	E126	1
chr4	73840316	73840433	E122	1
chr4	73840495	73841402	E005,E006,E017,E028,E055,E056,E057,E059,E086,E088,E114,E120,E121,E122,E123,E125,E128	17
chr4	73841419	73841555	E122	1
chr4	73843399	73843535	E125,E128	2
chr4	73843546	73843638	E125,E128	2
chr4	73843717	73844229	E086,E125,E128	3
chr4	73849121	73849266	E005,E093	2
chr4	73849605	73849766	E008,E022	2
chr4	73850800	73850929	E091	1
chr4	73853613	73853758	E114,E120,E121,E125,E128	5
chr4	73853825	73854042	E120,E128	2
chr4	73857573	73858057	E057,E059,E120,E121,E126,E127,E128	7
chr4	73859657	73859920	E005,E022,E091	3
chr4	73860033	73860120	E005	1
chr4	73860442	73860492	E021	1
chr4	73860547	73860696	E004,E094	2
chr4	73863177	73863598	E004,E005,E028,E055,E056,E057,E091,E114,E117,E119,E120,E121,E125,E127,E128	15
chr4	73865910	73866036	E120,E121	2
chr4	73867753	73867879	E003,E004,E021,E022	4
chr4	73868495	73868676	E081,E082	2
chr4	73868810	73868918	E081	1
chr4	73869024	73869153	E081	1
chr4	73871118	73871186	E090	1
chr4	73871329	73871575	E090	1
chr4	73872070	73872269	E116	1
chr4	73872454	73872740	E059,E116	2
chr4	73872886	73873071	E059	1
chr4	73873304	73873806	E004,E005,E021,E088,E091,E120,E121	7
chr4	73879110	73879293	E091	1
chr4	73883305	73883603	E005	1
chr4	73883641	73883831	E005,E091	2
chr4	73885194	73885508	E003,E004,E005,E006,E007,E008,E017,E021,E022,E028,E029,E032,E033,E034,E050,E051,E055,E056,E059,E080,E081,E082,E083,E085,E086,E088,E089,E090,E091,E092,E093,E094,E097,E098,E109,E114,E116,E120,E121,E122,E123,E125,E126,E128	44
chr4	73885538	73885586	E034	1
chr4	73885737	73885796	E081	1
chr4	73887451	73887798	E003,E004,E005,E007,E017,E021,E022,E028,E034,E050,E051,E055,E056,E057,E059,E080,E081,E082,E083,E088,E089,E090,E091,E092,E094,E109,E114,E116,E117,E119,E120,E121,E122,E123,E125,E126,E127,E128	38
chr4	73894331	73894472	E123	1
chr4	73894503	73894674	E050,E123	2
chr4	73900734	73900865	E006,E120,E121	3
chr4	73901713	73901763	E022	1
chr4	73901954	73902153	E116	1
chr4	73902776	73903174	E004,E008	2
chr4	73903232	73903312	E008	1
chr4	73903820	73903880	E029	1
chr4	73904675	73904873	E003,E004,E005,E006,E008,E017,E021,E022,E028,E033,E034,E046,E050,E055,E056,E057,E059,E080,E091,E114,E116,E117,E120,E121,E122,E123,E126	27
chr4	73909955	73910014	E022	1
chr4	73911659	73911943	E080,E120,E121	3
chr4	73912223	73912293	E086	1
chr4	73913705	73913880	E091	1
chr4	73914004	73914054	E091	1
chr4	73917496	73917567	E003,E021,E022	3
chr4	73917584	73917664	E008	1
chr4	73918896	73919032	E017,E056,E080,E097,E125,E128	6
chr4	73919060	73919118	E080	1
chr4	73919390	73919462	E003	1
chr4	73919847	73920035	E008,E017,E055,E056,E128	5
chr4	73920624	73920668	E080	1
chr4	73921009	73921308	E059	1
chr4	73921370	73921473	E116	1
chr4	73925699	73925925	E080	1
chr4	73930306	73930622	E080,E097,E125,E128	4
chr4	73932127	73932187	E125	1
chr4	73932211	73932475	E034,E050,E051,E084,E094,E109,E123	7
chr4	73932603	73933249	E032,E033,E034,E046,E080,E093,E100,E116	8
chr4	73933623	73936569	E003,E004,E005,E006,E007,E008,E017,E021,E022,E028,E029,E032,E033,E034,E046,E050,E051,E055,E056,E057,E059,E080,E081,E082,E083,E084,E085,E086,E088,E089,E090,E091,E092,E093,E094,E097,E098,E100,E109,E114,E116,E117,E118,E119,E120,E121,E122,E123,E124,E125,E126,E127,E128	53
chr4	73936678	73936852	E050,E123	2
chr4	73937664	73937750	E123	1
chr4	73938622	73938672	E032	1
chr4	73943114	73943196	E057	1
chr4	73943616	73943822	E028,E056,E057,E117,E119,E121,E126,E127,E128	9
chr4	73946609	73946853	E034,E083,E100,E121,E128	5
chr4	73947906	73947985	E098	1
chr4	73948110	73948219	E059	1
chr4	73948624	73948664	E034	1
chr4	73951431	73951485	E034	1
chr4	73951635	73951718	E046,E050	2
chr4	73951823	73952138	E033,E034,E046,E050,E051	5
chr4	73952166	73952521	E029,E033,E034,E046,E050,E051,E080,E092,E097,E124	10
chr4	73952705	73952899	E034,E050,E056	3
chr4	73952988	73953038	E050	1
chr4	73953671	73953721	E121	1
chr4	73956862	73956902	E034	1
chr4	73957235	73957275	E034	1
chr4	73957334	73957421	E097	1
chr4	73957754	73957816	E084	1
chr4	73958550	73958791	E120,E121	2
chr4	73958810	73958850	E034	1
chr4	73960077	73960126	E034	1
chr4	73963844	73964024	E083,E086,E120	3
chr4	73964670	73964714	E097	1
chr4	73965522	73965576	E091	1
chr4	73967287	73967382	E097	1
chr4	73967687	73967754	E080	1
chr4	73969583	73970243	E004,E005,E006,E008,E017,E022,E056,E059,E080,E084,E085,E109,E114,E118,E123,E128	16
chr4	73970353	73970423	E118	1
chr4	73970525	73970681	E022,E123	2
chr4	73970826	73970953	E123	1
chr4	73971803	73971883	E123	1
chr4	73972796	73972846	E084	1
chr4	73976266	73976310	E097	1
chr4	73977720	73977804	E114	1
chr4	73980984	73981028	E097	1
chr4	73986004	73986064	E122	1
chr4	73990650	73990711	E080	1
chr4	73993644	73993894	E003,E004,E006,E008,E034,E050,E051,E055,E056,E059,E080,E083,E088,E093,E114,E116,E121,E122,E123,E125,E126	21
chr4	73993965	73994045	E123	1
chr4	73998506	73998561	E050	1
chr4	73999444	73999850	E100,E120,E121	3
chr4	74002924	74003004	E123	1
chr4	74005028	74005200	E090,E100,E120,E121	4
chr4	74005448	74005522	E007	1
chr4	74005537	74006140	E006,E007,E017,E059,E089,E090,E120,E121,E126	9
chr4	74013749	74013884	E089	1
chr4	74013940	74014147	E089,E090	2
chr4	74014211	74014353	E089,E090	2
chr4	74018742	74018882	E091	1
chr4	74018922	74018972	E091	1
chr4	74020777	74020821	E097	1
chr4	74021228	74021282	E127	1
chr4	74022026	74022131	E004	1
chr4	74022214	74022308	E123	1
chr4	74024153	74024435	E100,E120,E121,E123,E125,E128	6
chr4	74025144	74025219	E114,E120	2
chr4	74027273	74027510	E006,E083,E116,E120,E121	5
chr4	74028138	74028178	E034	1
chr4	74029750	74030079	E089,E090	2
chr4	74030126	74030384	E089,E090,E126	3
chr4	74034169	74034284	E059	1
chr4	74034328	74034408	E059	1
chr4	74034614	74034664	E084	1
chr4	74036359	74036485	E091	1
chr4	74036558	74036820	E028,E057,E091	3
chr4	74038032	74038131	E006,E017,E029,E126	4
chr4	74038677	74038822	E123	1
chr4	74041101	74041141	E034	1
chr4	74043110	74043178	E091	1
chr4	74043763	74043803	E034	1
chr4	74044259	74044427	E080,E123	2
chr4	74045721	74045775	E097	1
chr4	74046080	74046238	E123	1
chr4	74046433	74046552	E032,E123	2
chr4	74046846	74047376	E029,E032,E033,E050,E051,E123,E124	7
chr4	74052708	74052905	E122	1
chr4	74052949	74053686	E004,E006,E017,E032,E033,E034,E050,E051,E088,E093,E100,E116,E122,E123,E124,E125,E127,E128	18
chr4	74053839	74053899	E122	1
chr4	74055198	74055532	E004,E121,E123,E125,E128	5
chr4	74058975	74059156	E032,E033,E123,E124	4
chr4	74059210	74059307	E032	1
chr4	74062805	74062859	E120	1
chr4	74063088	74063182	E017,E088	2
chr4	74063252	74063296	E080	1
chr4	74064301	74064477	E017,E128	2
chr4	74064595	74064645	E017	1
chr4	74064916	74065089	E003,E007,E022	3
chr4	74065209	74065369	E004,E008,E128	3
chr4	74065399	74065479	E123	1
chr4	74066078	74066320	E028,E109	2
chr4	74067543	74067696	E006,E123	2
chr4	74067825	74068012	E006,E007,E008,E116,E123	5
chr4	74071414	74071473	E100	1
chr4	74072327	74072453	E123	1
chr4	74072514	74072601	E123	1
chr4	74074083	74074486	E006,E017,E028,E055,E056,E057,E059,E080,E100,E119,E120,E121,E125,E126,E127,E128	16
chr4	74076335	74076426	E123	1
chr4	74077001	74077231	E084,E123	2
chr4	74077927	74077973	E034	1
chr4	74078884	74079018	E123	1
chr4	74079129	74079220	E123	1
chr4	74079717	74080066	E006,E017,E029,E056,E059,E098,E100,E120,E121,E122,E125,E126,E128	13
chr4	74080091	74080275	E100,E123	2
chr4	74080576	74080656	E123	1
chr4	74081691	74081735	E080	1
chr4	74082623	74082703	E123	1
chr4	74083755	74083833	E032	1
chr4	74084256	74084303	E080	1
chr4	74087363	74087413	E090	1
chr4	74087448	74087720	E003,E004,E006,E022,E034,E051,E080,E083,E084,E088,E089,E098,E100,E109,E123	15
chr4	74087778	74087883	E089,E090	2
chr4	74087947	74088058	E080,E089	2
chr4	74088187	74089300	E003,E004,E005,E006,E007,E008,E017,E021,E022,E028,E029,E032,E033,E034,E046,E050,E051,E055,E056,E057,E059,E080,E081,E082,E083,E084,E085,E086,E088,E089,E090,E091,E092,E093,E094,E097,E098,E100,E109,E114,E116,E117,E118,E119,E120,E121,E122,E123,E124,E125,E126,E127,E128	53
chr4	74089432	74089652	E123	1
chr4	74089888	74090045	E033,E091,E123	3
chr4	74090578	74090628	E032	1
chr4	74090632	74090996	E004,E005,E032,E033,E046,E051,E089,E091,E109,E116,E123	11
chr4	74091107	74091185	E032	1
chr4	74091337	74091397	E005	1
chr4	74096849	74097534	E050,E051,E080,E123	4
chr4	74097542	74097721	E109	1
chr4	74097885	74097980	E123	1
chr4	74100524	74100716	E097,E098,E123	3
chr4	74101941	74102201	E005,E091,E127	3
chr4	74102838	74102974	E080	1
chr4	74103215	74103265	E046	1
chr4	74103448	74103539	E123	1
chr4	74106375	74106491	E050,E051,E122	3
chr4	74108344	74108491	E120	1
chr4	74108650	74108770	E123	1
chr4	74110765	74111125	E022,E084,E085,E109	4
chr4	74111156	74111224	E003,E022	2
chr4	74111443	74111550	E123	1
chr4	74111598	74111972	E050,E123	2
chr4	74112333	74112602	E123	1
chr4	74113118	74113207	E123	1
chr4	74113440	74113528	E123	1
chr4	74116125	74116212	E127	1
chr4	74116552	74116858	E123,E127	2
chr4	74117234	74117428	E003,E004,E033,E050,E051,E056,E120,E123	8
chr4	74117592	74117683	E004	1
chr4	74117795	74117995	E006,E017,E034,E116,E123,E127	6
chr4	74118142	74118264	E116	1
chr4	74118884	74119009	E116,E127	2
chr4	74119270	74119368	E080	1
chr4	74119920	74120021	E127	1
chr4	74121283	74121360	E033	1
chr4	74121716	74121918	E057,E109,E127	3
chr4	74122348	74122392	E034	1
chr4	74122436	74122571	E034,E092,E109,E127	4
chr4	74122593	74126127	E003,E004,E005,E006,E007,E008,E017,E021,E022,E028,E029,E032,E033,E034,E046,E050,E051,E055,E056,E057,E059,E080,E081,E082,E083,E084,E085,E086,E088,E089,E090,E091,E092,E093,E094,E097,E098,E100,E109,E114,E116,E117,E118,E119,E120,E121,E122,E123,E124,E125,E126,E127,E128	53
chr4	74126389	74127012	E032,E059,E086	3
chr4	74127480	74127530	E046	1
chr4	74131244	74131309	E081	1
chr4	74132915	74132990	E118	1
chr4	74134682	74134895	E091	1
chr4	74138673	74138794	E029,E051	2
chr4	74138988	74139076	E084	1
chr4	74140323	74141040	E004,E005,E006,E017,E028,E055,E056,E057,E080,E083,E084,E085,E086,E088,E089,E090,E091,E098,E109,E119,E120,E121,E125,E126,E128	25
chr4	74141044	74141477	E084,E098,E109,E118	4
chr4	74141899	74142055	E088,E091	2
chr4	74146891	74146953	E091	1
chr4	74147022	74147595	E091	1
chr4	74147746	74147986	E091	1
chr4	74149126	74149289	E094	1
chr4	74151288	74151421	E109	1
chr4	74151512	74151893	E028,E057,E119	3
chr4	74160065	74160230	E091	1
chr4	74162306	74162457	E004	1
chr4	74167133	74167201	E091	1
chr4	74167243	74167689	E091	1
chr4	74169446	74169795	E005,E057,E091	3
chr4	74173993	74174447	E003,E004,E006,E008,E017,E021,E050,E051,E055,E056,E059,E090,E091,E093,E109,E114,E117,E120,E121,E123,E126,E128	22
chr4	74175008	74175270	E006,E017,E055,E056,E057,E120,E125,E127,E128	9
chr4	74177140	74177517	E003,E006,E017,E028,E034,E050,E055,E056,E057,E080,E081,E082,E083,E085,E088,E089,E090,E091,E092,E093,E094,E097,E098,E114,E117,E119,E120,E121,E122,E123,E125,E126,E128	33
chr4	74177559	74177609	E093	1
chr4	74180558	74180635	E055,E056,E126	3
chr4	74180702	74180756	E055	1
chr4	74180776	74181187	E017,E029,E046,E050,E055,E056,E057,E084,E093,E094,E098,E109,E124,E125,E126,E128	16
chr4	74183653	74184082	E004,E059	2
chr4	74191343	74191395	E092	1
chr4	74191531	74191585	E100	1
chr4	74191872	74191939	E021	1
chr4	74192715	74192776	E005	1
chr4	74193551	74193743	E122	1
chr4	74195971	74196025	E128	1
chr4	74201499	74201655	E080	1
chr4	74206693	74206900	E004,E017,E091,E120	4
chr4	74207050	74207100	E121	1
chr4	74207138	74207528	E003,E004,E005,E006,E007,E008,E017,E021,E022,E028,E050,E051,E055,E057,E059,E080,E081,E082,E083,E084,E085,E086,E088,E089,E090,E091,E092,E093,E094,E097,E098,E109,E114,E116,E117,E118,E119,E120,E121,E122,E123,E125,E126,E127,E128	45
chr4	74207556	74207668	E084,E092	2
chr4	74207765	74207838	E007	1
chr4	74207879	74207953	E109	1
chr4	74209148	74209462	E003,E004,E008,E021,E022,E109,E123	7
chr4	74211040	74211663	E084,E085,E091,E092,E094,E098,E109,E114,E118	9
chr4	74211727	74211841	E118	1
chr4	74211909	74211985	E118	1
chr4	74212020	74212134	E118	1
chr4	74213221	74213515	E088,E118	2
chr4	74214024	74214164	E084,E088,E118	3
chr4	74233429	74233483	E098	1
chr4	74233797	74233970	E057,E090	2
chr4	74235354	74235615	E003,E008,E021	3
chr4	74235689	74235742	E021	1
chr4	74239079	74239204	E088	1
chr4	74241084	74241471	E098,E118	2
chr4	74244555	74244947	E084,E118	2
chr4	74245765	74245961	E028,E057,E091,E119	4
chr4	74246418	74246480	E080	1
chr4	74247087	74247188	E094,E118	2
chr4	74249204	74249425	E081,E082,E098	3
chr4	74250891	74250980	E116	1
chr4	74252446	74252496	E093	1
chr4	74253426	74253552	E116	1
chr4	74254640	74254963	E084,E085,E118	3
chr4	74257638	74257772	E084,E116	2
chr4	74258721	74258969	E091,E123	2
chr4	74262195	74262303	E118	1
chr4	74262431	74262622	E118	1
chr4	74262661	74262746	E057	1
chr4	74262768	74262921	E118	1
chr4	74263399	74263612	E007,E118	2
chr4	74267037	74267442	E118	1
chr4	74269311	74269469	E088,E098,E118	3
chr4	74269630	74270102	E088,E094,E098,E118,E126	5
chr4	74270325	74270395	E118	1
chr4	74271247	74271348	E118	1
chr4	74271822	74272059	E098,E118	2
chr4	74272387	74272485	E056,E126	2
chr4	74273062	74273145	E109,E118	2
chr4	74273213	74273267	E085	1
chr4	74273509	74273601	E109	1
chr4	74274383	74274497	E021,E118	2
chr4	74275209	74275277	E084	1
chr4	74275319	74275438	E084,E085	2
chr4	74275905	74276126	E081	1
chr4	74277142	74277290	E118	1
chr4	74277335	74277456	E123	1
chr4	74277775	74277855	E118	1
chr4	74278049	74278119	E118	1
chr4	74279200	74279294	E118	1
chr4	74280560	74280630	E118	1
chr4	74280752	74280911	E057,E081,E126	3
chr4	74281585	74281910	E021,E028,E118,E119,E126	5
chr4	74283759	74283899	E003,E004,E021,E022,E028,E080,E088,E092,E121	9
chr4	74284608	74284704	E118	1
chr4	74285278	74285372	E123	1
chr4	74286262	74286337	E118	1
chr4	74286369	74286483	E118	1
chr4	74286625	74286675	E121	1
chr4	74286704	74286820	E118	1
chr4	74287465	74287535	E118	1
chr4	74287607	74287681	E118	1
chr4	74292399	74292449	E084	1
chr4	74292564	74292687	E084,E085,E109	3
chr4	74292782	74292853	E084	1
chr4	74294928	74294982	E088	1
chr4	74295295	74296043	E088	1
chr4	74296045	74296143	E088,E118	2
chr4	74296594	74296841	E123	1
chr4	74297795	74298744	E084,E085,E088,E094,E098,E109,E118	7
chr4	74298889	74299239	E004,E084,E123	3
chr4	74300172	74300368	E003,E004,E022,E051,E056,E080,E091,E098,E109,E114,E118,E119,E122,E127	14
chr4	74301719	74301981	E084,E118	2
chr4	74303060	74303144	E080	1
chr4	74304391	74304549	E055,E109	2
chr4	74307315	74307397	E118	1
chr4	74307534	74307604	E118	1
chr4	74308084	74308161	E128	1
chr4	74308183	74308239	E097	1
chr4	74311236	74311338	E004	1
chr4	74311689	74311824	E004,E021	2
chr4	74312033	74312331	E003,E004,E005,E006,E007,E017,E021,E022,E028,E029,E032,E033,E034,E046,E050,E051,E055,E056,E057,E059,E080,E082,E084,E085,E086,E088,E089,E091,E092,E093,E094,E098,E109,E114,E116,E117,E118,E119,E120,E121,E122,E123,E124,E125,E126,E127,E128	47
chr4	74312442	74312522	E119	1
chr4	74313311	74313746	E017,E055,E057,E120,E121,E125,E126,E127,E128	9
chr4	74315945	74316789	E003,E004,E005,E006,E007,E008,E017,E021,E022,E028,E055,E056,E057,E082,E089,E097,E098,E114,E118,E119,E120,E121,E122,E123,E125,E126,E127,E128	28
chr4	74317009	74317543	E003,E004,E006,E008,E017,E021,E022,E082,E090,E098,E120,E121,E125,E126,E128	15
chr4	74317772	74317932	E118,E126	2
chr4	74318089	74318471	E004,E005,E021,E055,E056,E081,E082,E088,E090,E125,E126	11
chr4	74318547	74319660	E003,E004,E005,E008,E021,E022,E057,E084,E085,E088,E091,E094,E098,E109,E118,E121,E123,E125,E127,E128	20
chr4	74322135	74322685	E084,E085,E109	3
chr4	74323334	74323405	E118	1
chr4	74323675	74323756	E008	1
chr4	74323893	74323973	E084	1
chr4	74324235	74324321	E118	1
chr4	74326669	74326719	E051	1
chr4	74328130	74328194	E097	1
chr4	74328345	74328420	E097	1
chr4	74330424	74330504	E057	1
chr4	74346597	74346849	E084	1
chr4	74347154	74347600	E084,E085,E092,E094,E098,E118	6
chr4	74347921	74348061	E084	1
chr4	74349860	74350040	E084,E085,E118	3
chr4	74351013	74351070	E021	1
chr4	74351096	74351159	E003	1
chr4	74352116	74352169	E055	1
chr4	74352334	74352482	E004,E084,E092,E094	4
chr4	74352999	74353223	E004	1
chr4	74356693	74356733	E034	1
chr4	74360515	74360589	E128	1
chr4	74363389	74363557	E081	1
chr4	74364635	74364715	E123	1
chr4	74364811	74364927	E003,E123	2
chr4	74365714	74365764	E091	1
chr4	74366030	74366502	E006,E055,E057,E084,E085,E088,E091,E092,E094,E097,E098,E109,E122	13
chr4	74367263	74367323	E006	1
chr4	74367517	74367652	E006,E088	2
chr4	74367719	74367922	E006,E088	2
chr4	74368000	74368137	E006,E088	2
chr4	74368881	74368979	E004,E092	2
chr4	74373246	74373645	E084,E085,E091,E098,E109,E118	6
chr4	74373927	74373977	E084	1
chr4	74374494	74374672	E085,E094,E109	3
chr4	74384190	74384302	E118	1
chr4	74386212	74386292	E021	1
chr4	74386307	74387059	E003,E004,E006,E007,E008,E017,E021,E022,E051,E055,E114,E116,E120,E121,E125,E126,E128	17
chr4	74388989	74389082	E004,E028	2
chr4	74389229	74389378	E004,E091	2
chr4	74391468	74391553	E080	1
chr4	74393880	74394346	E028,E057,E084,E114,E117,E118,E119,E127	8
chr4	74399179	74399988	E059,E080,E084,E085,E086,E109,E118	7
chr4	74400033	74400124	E084	1
chr4	74401721	74402216	E006,E028,E056,E057,E059,E084,E116,E119	8
chr4	74402355	74402755	E055,E056,E084,E085,E117,E118,E120	7
chr4	74403704	74404135	E116	1
chr4	74405200	74405398	E055,E056,E126	3
chr4	74410314	74410410	E093	1
chr4	74410553	74410618	E093	1
chr4	74423724	74423840	E088	1
chr4	74433728	74433860	E121	1
chr4	74434461	74434671	E120,E121	2
chr4	74437884	74437934	E093	1
chr4	74438869	74438919	E093	1
chr4	74439445	74440151	E003,E004,E005,E006,E007,E008,E017,E021,E022,E028,E029,E032,E033,E034,E050,E051,E055,E056,E057,E059,E080,E081,E082,E083,E084,E085,E086,E088,E089,E090,E091,E092,E093,E094,E097,E098,E100,E109,E114,E116,E117,E118,E119,E120,E121,E122,E123,E124,E125,E126,E127,E128	52
chr4	74441070	74441121	E093	1
chr4	74441548	74441613	E093	1
chr4	74441727	74441777	E093	1
chr4	74442167	74442465	E006,E017,E022,E028,E029,E050,E051,E055,E056,E057,E059,E119,E120,E125,E126,E127,E128	17
chr4	74442801	74442860	E091	1
chr4	74443096	74443450	E093,E094,E098	3
chr4	74449371	74449713	E003,E004,E005,E008,E021,E022,E086,E088,E091,E127	10
chr4	74449757	74449852	E008,E086	2
chr4	74451225	74451290	E056	1
chr4	74451309	74451376	E055	1
chr4	74451930	74452091	E119,E120	2
chr4	74454696	74454746	E055	1
chr4	74454969	74456659	E004,E006,E007,E017,E028,E032,E033,E055,E056,E057,E084,E085,E088,E089,E090,E091,E092,E093,E094,E097,E098,E100,E109,E116,E117,E119,E120,E121,E125,E126,E127,E128	32
chr4	74456677	74456765	E098	1
chr4	74458006	74458071	E081	1
chr4	74459380	74459687	E003,E004,E006,E007,E017,E021,E022,E032,E034,E050,E051,E055,E056,E059,E080,E082,E086,E088,E089,E091,E092,E093,E094,E097,E098,E109,E114,E116,E119,E120,E121,E122,E123,E126,E127	35
chr4	74459715	74459787	E114,E122	2
chr4	74461873	74461997	E050,E116	2
chr4	74462050	74462101	E114	1
chr4	74463050	74463109	E120	1
chr4	74464600	74465665	E003,E004,E005,E006,E008,E017,E021,E022,E028,E055,E056,E057,E084,E085,E086,E089,E090,E091,E092,E093,E094,E097,E098,E109,E114,E117,E118,E119,E120,E121,E123,E125,E126,E127,E128	35
chr4	74465705	74465873	E091,E093	2
chr4	74465956	74466033	E093	1
chr4	74466128	74466224	E120	1
chr4	74466465	74466526	E089,E093	2
chr4	74466576	74467206	E006,E017,E055,E056,E081,E082,E084,E088,E089,E090,E092,E097,E098,E126	14
chr4	74467591	74467682	E093	1
chr4	74468866	74469959	E006,E017,E028,E029,E032,E033,E046,E050,E051,E055,E056,E057,E083,E084,E085,E086,E088,E089,E090,E091,E092,E093,E094,E098,E109,E114,E116,E118,E120,E121,E125,E126,E127,E128	34
chr4	74470065	74470115	E091	1
chr4	74470169	74470345	E089,E091,E093	3
chr4	74471286	74471549	E093	1
chr4	74471919	74471969	E093	1
chr4	74472014	74473842	E017,E028,E032,E033,E050,E051,E055,E056,E057,E059,E084,E085,E086,E092,E093,E094,E098,E109,E114,E116,E118,E120	22
chr4	74474436	74474486	E084	1
chr4	74474510	74475916	E006,E017,E028,E055,E056,E057,E084,E085,E086,E088,E090,E092,E093,E094,E098,E100,E109,E114,E116,E117,E118,E119,E120,E121,E122,E125,E126,E127,E128	29
chr4	74476196	74476429	E091	1
chr4	74476537	74476631	E118	1
chr4	74476975	74477071	E088	1
chr4	74477329	74477420	E109,E127	2
chr4	74477698	74478198	E028,E057,E091,E109,E116,E119,E120,E121,E127	9
chr4	74478454	74479227	E028,E057,E086,E088,E091,E092,E093,E094,E098,E109,E119,E127	12
chr4	74480043	74480505	E088,E094,E119	3
chr4	74480961	74481011	E093	1
chr4	74481155	74481235	E119	1
chr4	74481337	74481801	E003,E004,E005,E007,E008,E021,E022,E028,E055,E057,E086,E091,E093,E098,E114,E119,E121,E127	18
chr4	74482923	74483461	E021,E022,E028,E091,E093,E094,E117,E119,E127	9
chr4	74483547	74483597	E093	1
chr4	74484093	74484245	E093	1
chr4	74484585	74484676	E093	1
chr4	74484953	74485426	E028,E085,E086,E091,E092,E093,E094,E109	8
chr4	74485586	74486777	E003,E004,E005,E007,E008,E021,E022,E028,E032,E050,E051,E057,E084,E085,E086,E088,E091,E092,E093,E094,E097,E098,E109,E114,E116,E117,E118,E119,E123,E125,E127,E128	32
chr4	74486899	74487006	E028,E088	2
chr4	74487056	74487359	E028,E057,E091,E092,E093,E094,E109,E119,E127	9
chr4	74487690	74487911	E007,E056,E084,E085,E089,E109	6
chr4	74487961	74488082	E089,E090	2
chr4	74489362	74489435	E109	1
chr4	74490208	74490403	E083,E088	2
chr4	74496571	74496621	E093	1
chr4	74496847	74496953	E093	1
chr4	74497442	74497500	E093	1
chr4	74497538	74497589	E093	1
chr4	74497667	74497808	E093	1
chr4	74503436	74503486	E055	1
chr4	74504645	74504822	E091,E093	2
chr4	74511204	74511254	E051	1
chr4	74511614	74511674	E029	1
chr4	74511731	74512328	E005,E022,E088,E091	4
chr4	74514207	74514411	E109	1
chr4	74515367	74515460	E093	1
chr4	74515575	74516571	E028,E057,E091,E092,E093,E119,E127	7
chr4	74516940	74516998	E093	1
chr4	74517020	74517380	E004,E057,E091,E093,E127	5
chr4	74517457	74517573	E093	1
chr4	74518320	74518372	E093	1
chr4	74518521	74518571	E093	1
chr4	74518618	74518762	E091,E093	2
chr4	74518834	74518925	E093	1
chr4	74519055	74519899	E003,E004,E006,E007,E008,E017,E021,E022,E028,E029,E032,E033,E034,E046,E050,E051,E055,E056,E057,E059,E080,E081,E082,E083,E084,E085,E086,E088,E089,E090,E091,E092,E093,E094,E097,E098,E109,E114,E116,E117,E118,E119,E120,E121,E122,E123,E124,E125,E126,E127,E128	51
chr4	74520131	74520426	E032,E051,E093	3
chr4	74520556	74520609	E093	1
chr4	74520702	74520857	E093	1
chr4	74520878	74520986	E055,E056	2
chr4	74522034	74522093	E093	1
chr4	74524154	74524233	E091	1
chr4	74524781	74524831	E091	1
chr4	74525053	74525113	E080	1
chr4	74525205	74525285	E094	1
chr4	74526636	74526758	E122	1
chr4	74527196	74529112	E003,E004,E006,E008,E017,E021,E022,E028,E029,E032,E046,E050,E051,E055,E056,E057,E059,E080,E081,E082,E083,E086,E088,E089,E090,E091,E092,E093,E094,E097,E098,E100,E109,E114,E116,E117,E119,E120,E121,E122,E123,E124,E125,E126,E127,E128	46
chr4	74530285	74530449	E003,E055,E120,E121	4
chr4	74531534	74531704	E008,E093	2
chr4	74531765	74531841	E003,E091,E098,E109	4
chr4	74532656	74532816	E120,E121,E125,E126,E128	5
chr4	74534380	74535134	E005,E006,E055,E056,E080,E081,E082,E083,E086,E088,E089,E093,E097,E098,E100,E109,E120,E121,E125,E126,E128	21
chr4	74535144	74536093	E005,E006,E017,E056,E080,E081,E082,E086,E088,E089,E092,E094,E097,E098,E109,E120,E122,E126,E127	19
chr4	74536143	74536320	E005,E097	2
chr4	74536483	74536570	E021,E029	2
chr4	74537066	74537261	E008,E021	2
chr4	74537812	74537862	E109	1
chr4	74538989	74539454	E028,E059,E082,E092,E094,E098,E119	7
chr4	74540137	74540869	E006,E017,E028,E055,E056,E057,E059,E080,E091,E098,E100,E119,E120,E121,E123,E125,E126,E127,E128	19
chr4	74541303	74541913	E028,E086,E119,E123	4
chr4	74541957	74542286	E028,E057,E088,E092,E119	5
chr4	74542330	74543293	E005,E006,E007,E017,E028,E055,E056,E057,E080,E083,E086,E088,E089,E090,E091,E092,E093,E094,E097,E098,E100,E114,E116,E117,E119,E120,E121,E122,E125,E126,E127,E128	32
chr4	74545206	74546129	E017,E028,E055,E056,E057,E114,E117,E119,E120,E121,E122,E125,E126,E128	14
chr4	74547623	74547774	E081,E093	2
chr4	74547979	74548060	E028	1
chr4	74548302	74549515	E028,E029,E046,E057,E059,E092,E094,E097,E114,E117,E119,E123,E127	13
chr4	74549703	74550150	E003,E004,E017,E021,E022,E028,E055,E056,E057,E059,E089,E117,E120,E121,E125,E126,E128	17
chr4	74550558	74550658	E117	1
chr4	74550747	74551204	E117	1
chr4	74553135	74553483	E056,E117,E120,E121	4
chr4	74555200	74555250	E055	1
chr4	74555781	74556314	E006,E017,E028,E029,E055,E056,E057,E094,E100,E114,E117,E119,E120,E121,E124,E125,E126,E127,E128	19
chr4	74557646	74557726	E123	1
chr4	74557999	74558449	E028,E055,E056,E117,E119,E120,E122,E126,E128	9
chr4	74559662	74559803	E120,E126	2
chr4	74561326	74561528	E080	1
chr4	74563788	74564377	E017,E028,E050,E051,E055,E056,E057,E080,E083,E086,E088,E089,E090,E091,E093,E094,E097,E100,E117,E119,E120,E121,E122,E123,E124,E125,E126,E127,E128	29
chr4	74564474	74564639	E122	1
chr4	74564647	74564707	E081	1
chr4	74566115	74566244	E124	1
chr4	74566855	74567163	E006,E017,E028,E055,E056,E057,E080,E091,E120,E121,E125,E126,E128	13
chr4	74567459	74567605	E006,E120	2
chr4	74567624	74567778	E029,E123	2
chr4	74568646	74568806	E017,E028,E055,E056,E125	5
chr4	74568845	74568979	E123	1
chr4	74568994	74569474	E028,E055,E119,E122,E123,E127	6
chr4	74569584	74571437	E003,E004,E006,E008,E017,E021,E022,E028,E029,E033,E046,E050,E051,E055,E056,E057,E059,E080,E082,E083,E086,E088,E089,E090,E091,E092,E093,E094,E097,E098,E100,E109,E114,E117,E119,E120,E121,E122,E123,E124,E125,E126,E127,E128	44
chr4	74571465	74571833	E028,E056,E121,E122,E128	5
chr4	74572192	74572284	E120,E121	2
chr4	74572629	74572895	E055,E120,E121,E128	4
chr4	74572912	74573140	E123	1
chr4	74573254	74574518	E004,E005,E006,E017,E021,E028,E029,E046,E050,E051,E055,E056,E057,E059,E083,E088,E089,E091,E093,E094,E097,E098,E109,E114,E117,E119,E120,E121,E122,E123,E124,E125,E126,E127,E128	35
chr4	74574585	74574912	E123	1
chr4	74575166	74575540	E029,E046,E050,E051,E100,E122,E123,E124	8
chr4	74575758	74576077	E029,E123	2
chr4	74577564	74578185	E123	1
chr4	74578241	74578419	E029,E089,E123	3
chr4	74579436	74579784	E028,E057,E119,E127	4
chr4	74581337	74581591	E028,E117	2
chr4	74581744	74581946	E029,E123,E124	3
chr4	74583271	74583396	E117	1
chr4	74583902	74584136	E116	1
chr4	74584196	74585085	E017,E028,E029,E046,E050,E051,E055,E056,E057,E084,E093,E098,E100,E116,E117,E119,E120,E121,E122,E123,E124,E125,E126,E128	24
chr4	74585223	74585294	E126	1
chr4	74585438	74585488	E091	1
chr4	74585785	74586008	E120,E123	2
chr4	74586678	74586798	E056,E126	2
chr4	74587191	74587992	E006,E017,E028,E029,E046,E055,E056,E057,E059,E080,E089,E091,E094,E097,E098,E100,E114,E117,E119,E120,E121,E122,E124,E125,E126,E127,E128	27
chr4	74588514	74588564	E055	1
chr4	74588725	74589121	E028,E029,E056,E114,E117,E120,E122,E125,E127,E128	10
chr4	74589649	74590063	E059,E091	2
chr4	74591176	74592322	E004,E005,E006,E007,E017,E021,E022,E028,E029,E046,E055,E056,E057,E059,E080,E091,E094,E097,E098,E100,E114,E117,E119,E120,E121,E122,E123,E124,E125,E126,E127,E128	32
chr4	74593397	74593809	E029,E088,E091,E093,E116,E122,E124	7
chr4	74593908	74594018	E122	1
chr4	74594058	74594297	E055,E056,E059,E120,E122	5
chr4	74595111	74595781	E003,E004,E005,E006,E007,E008,E017,E021,E022,E028,E029,E050,E051,E055,E056,E057,E059,E080,E081,E082,E083,E084,E085,E086,E088,E089,E090,E091,E092,E093,E094,E097,E098,E100,E109,E114,E116,E117,E118,E119,E120,E121,E122,E123,E124,E125,E126,E127,E128	49
chr4	74596063	74596399	E006,E028,E055,E056,E114,E117,E119,E120,E123,E124,E126,E128	12
chr4	74596646	74596940	E006,E029,E124	3
chr4	74597166	74597279	E029	1
chr4	74597598	74598275	E029,E046,E050,E051,E055,E056,E089,E090,E091,E093,E098,E100,E124	13
chr4	74598327	74598444	E089,E123	2
chr4	74598641	74599112	E029,E083,E088,E089,E090,E097,E098,E116,E122	9
chr4	74600030	74600274	E006,E017,E022,E080,E089,E092,E122,E123	8
chr4	74600304	74600801	E006,E017,E028,E029,E055,E056,E086,E089,E090,E097,E098,E120,E121,E123,E125,E126,E128	17
chr4	74600806	74601418	E006,E017,E028,E029,E032,E033,E046,E050,E051,E055,E056,E057,E088,E089,E090,E093,E097,E098,E100,E116,E120,E121,E122,E123,E124,E125,E126,E128	28
chr4	74601860	74601920	E122	1
chr4	74602551	74602611	E006	1
chr4	74604629	74604734	E123	1
chr4	74604818	74604971	E123	1
chr4	74605550	74605728	E117,E122,E127	3
chr4	74605856	74608940	E006,E017,E028,E029,E046,E050,E051,E055,E056,E057,E059,E080,E082,E083,E086,E088,E089,E090,E091,E092,E093,E094,E097,E098,E100,E109,E114,E117,E118,E119,E120,E121,E122,E123,E124,E125,E126,E127,E128	39
chr4	74609084	74609211	E028,E029	2
chr4	74609330	74609440	E006	1
chr4	74609556	74609860	E006,E028,E029	3
chr4	74609891	74610314	E006,E028,E029,E122,E124	5
chr4	74610786	74610858	E029	1
chr4	74612596	74612656	E029	1
chr4	74612693	74612777	E029	1
chr4	74612861	74612941	E029	1
chr4	74612985	74613047	E029	1
chr4	74613146	74613210	E124	1
chr4	74613631	74613775	E029	1
chr4	74615166	74615259	E029	1
chr4	74615731	74615792	E046	1
chr4	74615818	74615938	E029	1
chr4	74616542	74616705	E029	1
chr4	74616796	74617340	E029,E057,E059,E116,E121,E123,E125,E128	8
chr4	74618289	74618450	E120	1
chr4	74618673	74618733	E006	1
chr4	74619045	74619202	E028,E029,E056,E127	4
chr4	74621738	74621842	E128	1
chr4	74624893	74625512	E098,E122,E123	3
chr4	74626396	74626658	E029,E046,E100,E120,E124	5
chr4	74627664	74628007	E059,E122	2
chr4	74628081	74628465	E029,E046,E050,E051,E089,E100,E116,E123,E124	9
chr4	74629227	74629288	E121	1
chr4	74629699	74629753	E056	1
chr4	74630281	74630640	E017,E028,E029,E055,E056,E057,E059,E119,E120,E121,E122,E125,E126,E128	14
chr4	74631029	74631291	E028,E057,E119,E127	4
chr4	74633871	74633933	E004	1
chr4	74636168	74636218	E109	1
chr4	74636269	74636396	E124	1
chr4	74636637	74636982	E029,E084,E085,E092,E093,E094,E098,E109	8
chr4	74638185	74638398	E124	1
chr4	74641755	74641855	E122	1
chr4	74641940	74642595	E006,E017,E028,E029,E050,E055,E056,E057,E059,E082,E086,E088,E089,E090,E092,E093,E094,E097,E098,E100,E109,E114,E117,E119,E120,E121,E122,E123,E124,E125,E126,E127,E128	33
chr4	74642770	74642898	E122	1
chr4	74642976	74643032	E098	1
chr4	74643363	74643686	E055,E056,E059,E082,E100,E120,E121,E122,E126,E128	10
chr4	74645876	74645943	E093	1
chr4	74646111	74646204	E109	1
chr4	74646638	74646787	E003,E127	2
chr4	74651367	74651560	E120,E128	2
chr4	74652321	74652399	E051	1
chr4	74654085	74654593	E059,E088	2
chr4	74658736	74658791	E056	1
chr4	74659991	74660150	E029,E126	2
chr4	74662170	74662227	E022	1
chr4	74662974	74663096	E123	1
chr4	74663775	74664102	E059	1
chr4	74668483	74668578	E093	1
chr4	74668653	74668783	E093,E122	2
chr4	74669029	74669205	E055,E093,E114	3
chr4	74672699	74672753	E126	1
chr4	74675985	74676230	E059	1
chr4	74677509	74678093	E059	1
chr4	74680355	74681266	E017,E028,E029,E050,E051,E055,E056,E057,E093,E114,E119,E120,E121,E124,E125,E127,E128	17
chr4	74681606	74681716	E093	1
chr4	74682014	74682073	E050	1
chr4	74682344	74683373	E003,E006,E017,E021,E022,E028,E029,E050,E051,E055,E056,E057,E089,E090,E093,E098,E100,E114,E119,E120,E121,E122,E124,E125,E126,E127,E128	27
chr4	74683428	74683554	E057	1
chr4	74687124	74687443	E029,E124	2
chr4	74687987	74688067	E028	1
chr4	74688147	74688525	E028,E055,E056,E057,E059,E119,E122,E125,E126,E127,E128	11
chr4	74688715	74689224	E029,E050,E051,E055,E056,E057,E059,E089,E090,E091,E100,E124	12
chr4	74689631	74689733	E125	1
chr4	74694571	74695207	E017,E028,E029,E050,E051,E055,E056,E059,E089,E090,E100,E119,E120,E121,E124,E125,E126,E127,E128	19
chr4	74695952	74696113	E091,E123	2
chr4	74696155	74696284	E091,E123	2
chr4	74697246	74697819	E055,E090,E120,E125,E126,E128	6
chr4	74697900	74699187	E006,E017,E028,E029,E050,E051,E055,E056,E057,E059,E094,E097,E117,E119,E120,E121,E123,E124,E125,E126,E127,E128	22
chr4	74699643	74699726	E123	1
chr4	74701954	74702985	E003,E004,E006,E007,E008,E017,E021,E022,E029,E050,E051,E055,E056,E057,E081,E082,E084,E089,E090,E092,E093,E098,E121,E122,E124,E125,E126,E128	28
chr4	74703121	74703294	E056,E093,E125,E128	4
chr4	74705586	74705675	E094	1
chr4	74707012	74707625	E028,E057,E117,E122,E125,E128	6
chr4	74708926	74709471	E028,E029,E055,E056,E057,E117,E119,E120,E121,E125,E128	11
chr4	74709749	74710812	E004,E017,E028,E029,E050,E055,E056,E057,E059,E114,E117,E119,E120,E121,E122,E123,E124,E125,E126,E127,E128	21
chr4	74713265	74713592	E029,E050,E123,E124	4
chr4	74713649	74713764	E021	1
chr4	74714052	74714130	E056,E126	2
chr4	74715392	74715442	E109	1
chr4	74716077	74716220	E006,E055,E056,E084	4
chr4	74716449	74716542	E057	1
chr4	74717107	74717310	E006,E056	2
chr4	74718340	74718404	E124	1
chr4	74718634	74718734	E089,E109	2
chr4	74718941	74719417	E017,E021,E022,E050,E051,E055,E056,E084,E086,E088,E089,E091,E092,E093,E094,E098,E109,E120,E126,E128	20
chr4	74721230	74721412	E004,E005,E056,E057,E088,E091,E098,E122	8
chr4	74722115	74722655	E028,E055,E056,E086,E094,E098,E100,E114,E117,E119,E120,E121,E122,E125,E126,E128	16
chr4	74723323	74723465	E124,E126	2
chr4	74723538	74723578	E086	1
chr4	74725056	74726274	E006,E017,E050,E055,E056,E081,E083,E084,E085,E086,E088,E089,E090,E091,E092,E097,E098,E120,E121,E125,E126,E128	22
chr4	74726610	74726679	E006	1
chr4	74726722	74726766	E097	1
chr4	74727971	74728401	E006,E017,E028,E055,E056,E057,E119,E120,E121,E125,E126,E128	12
chr4	74729150	74729223	E126	1
chr4	74729954	74730027	E056,E100	2
chr4	74730119	74730436	E003,E004,E008,E021,E022,E028,E029,E050,E051,E055,E056,E057,E080,E086,E091,E093,E094,E098,E109,E114,E116,E117,E119,E121,E122,E123,E126,E127	28
chr4	74730554	74731105	E082,E120,E121,E126	4
chr4	74731255	74731480	E029,E124,E126	3
chr4	74731561	74731689	E029,E124	2
chr4	74732010	74732279	E056,E057,E059,E084,E085,E091,E109,E119,E126,E127	10
chr4	74733518	74735949	E003,E004,E005,E006,E007,E008,E021,E022,E028,E029,E050,E051,E055,E056,E057,E059,E082,E083,E084,E085,E086,E088,E089,E090,E091,E092,E093,E094,E097,E098,E100,E109,E114,E117,E118,E119,E120,E121,E122,E123,E124,E125,E126,E127,E128	45
chr4	74735990	74736817	E006,E021,E022,E028,E029,E055,E056,E057,E091,E092,E093,E098,E114,E119,E120,E124,E126,E127	18
chr4	74737095	74737226	E028,E126,E127	3
chr4	74737311	74737365	E127	1
chr4	74737445	74737549	E126,E127	2
chr4	74737585	74737954	E006,E056,E057,E122,E126	5
chr4	74737992	74739229	E004,E006,E029,E046,E050,E051,E088,E090,E091,E100,E114,E122,E124,E126	14
chr4	74740053	74740495	E006,E029,E124	3
chr4	74740623	74740771	E029,E124	2
chr4	74741169	74741378	E017,E055,E056,E098,E120,E126	6
chr4	74741900	74741950	E021	1
chr4	74748844	74748898	E120	1
chr4	74749009	74749351	E006,E017,E028,E029,E050,E055,E056,E057,E059,E094,E116,E120,E121,E122,E124,E125,E126,E128	18
chr4	74751292	74752217	E028,E055,E056,E057,E081,E082,E114,E117,E120,E123,E125,E126,E127,E128	14
chr4	74752458	74752647	E081,E082	2
chr4	74756349	74756419	E017	1
chr4	74757202	74757295	E123,E128	2
chr4	74757584	74758194	E006,E017,E028,E029,E055,E056,E084,E085,E086,E094,E098,E100,E114,E117,E119,E120,E121,E125,E126,E128	20
chr4	74758595	74758785	E028,E094,E119	3
chr4	74758789	74758884	E127	1
chr4	74759824	74760041	E006,E007,E022,E028,E055,E056,E059,E120,E126	9
chr4	74760899	74761497	E006,E017,E028,E050,E051,E056,E059,E084,E085,E086,E098,E109,E120,E121,E125,E126,E128	17
chr4	74761505	74761870	E084,E085,E092,E109	4
chr4	74762203	74762499	E017,E056	2
chr4	74762558	74762634	E056,E126	2
chr4	74762953	74763802	E017,E028,E055,E056,E057,E059,E089,E090,E092,E098,E100,E119,E120,E121,E125,E126,E127,E128	18
chr4	74764129	74764224	E126	1
chr4	74765462	74765516	E126	1
chr4	74765877	74766038	E120	1
chr4	74766759	74767394	E017,E028,E050,E055,E056,E059,E120,E121,E123,E125,E126,E128	12
chr4	74767738	74768409	E006,E017,E028,E029,E050,E055,E056,E057,E119,E120,E121,E123,E125,E126,E127,E128	16
chr4	74768687	74768747	E003	1
chr4	74769094	74769245	E029,E124	2
chr4	74769496	74769607	E120	1
chr4	74770107	74770573	E017,E029,E050,E051,E055,E056,E098,E100,E114,E120,E121,E123,E125,E126,E128	15
chr4	74771129	74771185	E120	1
chr4	74773038	74773290	E059	1
chr4	74774761	74775067	E050,E123	2
chr4	74777472	74778247	E006,E055,E056,E094,E098,E120,E122,E126	8
chr4	74779736	74780076	E017,E055,E056,E120,E123	5
chr4	74781428	74781659	E057,E119,E128	3
chr4	74782214	74782593	E006,E114,E125,E128	4
chr4	74782703	74783531	E006,E017,E028,E029,E055,E056,E057,E059,E091,E097,E098,E100,E114,E117,E119,E120,E121,E122,E125,E126,E127,E128	22
chr4	74783777	74784021	E055,E120,E128	3
chr4	74785342	74785832	E017,E028,E055,E056,E057,E120,E121,E125,E127,E128	10
chr4	74788181	74788266	E123	1
chr4	74788601	74789382	E006,E017,E028,E050,E051,E055,E056,E057,E059,E081,E082,E088,E089,E090,E092,E093,E098,E114,E117,E119,E120,E121,E122,E123,E124,E126,E127,E128	28
chr4	74794832	74795554	E028,E055,E056,E057,E119,E127	6
chr4	74796192	74796281	E056	1
chr4	74802592	74803001	E084,E085,E109	3
chr4	74807221	74807325	E120,E121	2
chr4	74808402	74808462	E005	1
chr4	74809229	74809638	E003,E004,E008,E021,E022	5
chr4	74809688	74810105	E003,E007,E021,E050,E051,E055,E083,E093,E109	9
chr4	74810150	74810206	E055	1
chr4	74810230	74811104	E004,E028,E055,E059,E083,E086,E091,E092,E097,E098,E109,E126	12
chr4	74811271	74811331	E006	1
chr4	74811506	74811730	E088,E094	2
chr4	74813216	74813299	E094	1
chr4	74813376	74813574	E092,E109	2
chr4	74813600	74813650	E109	1
chr4	74813651	74813725	E092	1
chr4	74814805	74814995	E094,E098,E109,E121	4
chr4	74816295	74816553	E003,E005,E007,E091,E123	5
chr4	74818061	74818404	E003,E008,E022,E123	4
chr4	74819349	74819427	E021,E022	2
chr4	74827157	74827207	E021	1
chr4	74830639	74831238	E003,E004,E005,E007,E008,E017,E021,E022,E056,E059,E084,E091,E093,E094,E098,E109	16
chr4	74831289	74831351	E021	1
chr4	74831483	74831561	E114	1
chr4	74833681	74833769	E091,E120	2
chr4	74833812	74833862	E022	1
chr4	74834283	74834336	E022	1
chr4	74842088	74842153	E022	1
chr4	74842328	74842772	E022,E125,E128	3
chr4	74843664	74843799	E114,E120	2
chr4	74844412	74844547	E119	1
chr4	74844585	74845197	E006,E017,E028,E050,E051,E055,E056,E057,E059,E084,E092,E094,E114,E119,E120,E121,E123,E125,E128	19
chr4	74845414	74845622	E007,E022,E092,E120,E121	5
chr4	74846999	74847117	E022	1
chr4	74847247	74847300	E021	1
chr4	74847371	74847434	E091	1
chr4	74847483	74847880	E003,E008,E021,E022,E028,E050,E055,E056,E059,E083,E086,E088,E089,E090,E091,E092,E093,E097,E098,E109,E120,E121,E122,E126,E128	25
chr4	74847942	74848002	E003	1
chr4	74848027	74848201	E021,E022,E029,E050,E124	5
chr4	74848572	74848650	E021	1
chr4	74849579	74849670	E006,E056	2
chr4	74850426	74851496	E003,E006,E008,E017,E021,E022,E028,E055,E056,E057,E119,E127	12
chr4	74853659	74854161	E028,E050,E051,E057,E093,E114,E124	7
chr4	74857206	74857342	E119	1
chr4	74857419	74857636	E050,E051	2
chr4	74857932	74858044	E050	1
chr4	74859970	74860027	E114	1
chr4	74860437	74860524	E114	1
chr4	74860829	74860925	E114	1
chr4	74861950	74862016	E021	1
chr4	74862053	74862156	E021	1
chr4	74863150	74863203	E114	1
chr4	74863848	74864801	E003,E004,E005,E006,E007,E008,E017,E021,E022,E050,E051,E055,E056,E057,E059,E081,E082,E083,E084,E085,E086,E088,E089,E090,E091,E092,E093,E094,E098,E109,E114,E118,E120,E121,E122,E125,E126,E128	38
chr4	74865364	74865421	E093	1
chr4	74866174	74866263	E094	1
chr4	74866584	74866644	E029	1
chr4	74866837	74866917	E028	1
chr4	74867128	74867273	E126	1
chr4	74870097	74870199	E084	1
chr4	74870260	74870310	E084	1
chr4	74870313	74870363	E114	1
chr4	74870375	74870683	E028,E092,E114	3
chr4	74870753	74870803	E092	1
chr4	74871005	74872376	E017,E028,E055,E056,E057,E059,E084,E085,E092,E094,E098,E100,E109,E114,E117,E118,E119,E120,E121,E122,E125,E126,E127,E128	24
chr4	74872410	74872508	E119	1
chr4	74872565	74872645	E119	1
chr4	74875140	74875439	E120	1
chr4	74879105	74879204	E007,E124	2
chr4	74880135	74880304	E028,E050,E051,E055,E056,E057,E121	7
chr4	74880693	74880788	E127	1
chr4	74881652	74882436	E006,E017,E021,E022,E028,E029,E046,E050,E051,E057,E059,E093,E094,E100,E114,E117,E119,E120,E124,E127	20
chr4	74883511	74883561	E017	1
chr4	74883716	74884170	E006,E017,E029,E055,E122,E124	6
chr4	74884513	74884982	E021,E028,E029,E046,E050,E051,E088,E093,E094,E100,E114,E119,E124,E127	14
chr4	74885849	74885932	E082	1
chr4	74887442	74887641	E029,E056,E091,E114,E120,E121,E124,E126	8
chr4	74888094	74888215	E091	1
chr4	74888998	74889048	E092	1
chr4	74889236	74889865	E083,E084,E092,E094,E109,E114	6
chr4	74889940	74889992	E114	1
chr4	74890572	74890705	E122	1
chr4	74892521	74892587	E114	1
chr4	74893456	74893510	E126	1
chr4	74895978	74896049	E084	1
chr4	74896135	74896205	E084,E109,E114	3
chr4	74897596	74898032	E017,E028,E055,E056,E083,E088,E089,E090,E092,E094,E109,E114,E120,E122,E123,E126	16
chr4	74898841	74898938	E114	1
chr4	74899338	74900013	E017,E028,E029,E055,E056,E057,E114,E119,E120,E121,E122,E124,E126,E127	14
chr4	74900907	74902487	E028,E114,E119,E127	4
chr4	74902800	74903651	E003,E004,E007,E008,E021,E022,E028,E029,E034,E050,E051,E055,E057,E084,E092,E093,E114,E119,E123	19
chr4	74903692	74904173	E003,E007,E008,E021,E022,E028,E029,E050,E055,E081,E084,E085,E086,E089,E092,E093,E114,E123,E126	19
chr4	74904255	74905513	E003,E004,E005,E006,E007,E008,E017,E021,E022,E028,E029,E046,E050,E051,E055,E056,E057,E059,E080,E081,E082,E083,E084,E085,E086,E088,E089,E090,E091,E092,E093,E094,E098,E100,E109,E114,E117,E118,E119,E120,E121,E122,E123,E124,E125,E126,E127,E128	48
chr4	74905521	74905847	E092,E123	2
chr4	74908239	74908297	E080	1
chr4	74908380	74908454	E085	1
chr4	74908465	74908726	E003,E004,E008,E021,E022,E050,E057,E084,E086,E092,E093,E094,E098,E109,E114,E119	16
chr4	74909551	74910005	E006,E017,E028,E029,E050,E051,E055,E056,E057,E090,E098,E100,E119,E120,E124,E125,E126,E127,E128	19
chr4	74910294	74910862	E017,E028,E055,E056,E057,E117,E119,E120,E121,E122,E123,E125,E126,E127,E128	15
chr4	74911123	74911273	E117	1
chr4	74919837	74919991	E004,E123	2
chr4	74920056	74920139	E093	1
chr4	74920248	74921155	E029,E050,E051,E088,E093,E123,E124	7
chr4	74921247	74921557	E094,E114,E117,E123	4
chr4	74921701	74923765	E003,E004,E006,E017,E021,E028,E029,E046,E050,E051,E055,E056,E057,E084,E085,E093,E094,E100,E109,E114,E117,E119,E120,E121,E123,E124,E125,E126,E127,E128	30
chr4	74923821	74924057	E021,E123	2
chr4	74924111	74924271	E123	1
chr4	74924745	74925317	E123	1
chr4	74925389	74925604	E123	1
chr4	74928332	74928406	E006	1
chr4	74928419	74929103	E084,E085,E109,E123	4
chr4	74929674	74929832	E084,E117	2
chr4	74929905	74929955	E084	1
chr4	74930927	74931288	E123	1
chr4	74933390	74933710	E050,E051,E127	3
chr4	74938606	74938715	E050,E051,E123	3
chr4	74939189	74939302	E123	1
chr4	74939366	74939446	E123	1
chr4	74939562	74939602	E034	1
chr4	74939895	74940055	E123	1
chr4	74944432	74944783	E029,E123,E124	3
chr4	74944820	74945207	E029,E046,E051,E123,E124	5
chr4	74946879	74947026	E029,E124	2
chr4	74948281	74948391	E029	1
chr4	74948817	74948913	E029,E093	2
chr4	74949173	74949291	E029,E091	2
chr4	74949298	74949620	E029,E124	2
chr4	74950547	74950663	E124	1
chr4	74950992	74951084	E029	1
chr4	74951482	74951699	E029,E050,E123,E124	4
chr4	74951735	74951880	E050,E124	2
chr4	74953283	74953571	E004,E028	2
chr4	74954247	74954454	E120,E121	2
chr4	74955218	74955269	E109	1
chr4	74955372	74955615	E109	1
chr4	74956657	74956737	E123	1
chr4	74956832	74957024	E123	1
chr4	74958348	74958441	E094	1
chr4	74958474	74959173	E005,E017,E028,E055,E056,E057,E088,E091,E092,E094,E098,E117,E122,E123,E125,E128	16
chr4	74959214	74959372	E050,E088,E122	3
chr4	74959537	74960772	E029,E050,E051,E080,E084,E085,E109,E114,E122,E124	10
chr4	74961060	74962846	E006,E028,E029,E050,E056,E057,E084,E085,E094,E098,E109,E114,E117,E119,E122,E123,E124,E127	18
chr4	74962953	74963183	E006,E028,E029,E098,E122	5
chr4	74963200	74964718	E003,E004,E006,E008,E021,E022,E028,E029,E050,E051,E055,E056,E057,E084,E085,E089,E090,E092,E093,E094,E097,E098,E109,E114,E117,E119,E120,E122,E123,E124,E126	31
chr4	74964760	74966034	E003,E004,E005,E006,E007,E008,E017,E021,E022,E028,E029,E032,E034,E046,E050,E051,E055,E056,E057,E059,E080,E081,E082,E083,E084,E085,E086,E088,E089,E090,E091,E092,E093,E094,E097,E098,E100,E109,E114,E117,E118,E119,E120,E121,E122,E123,E124,E125,E126,E127,E128	51
chr4	74966037	74966672	E006,E109,E114,E117,E119,E123	6
chr4	74967897	74967985	E123	1
chr4	74968049	74968099	E114	1
chr4	74968290	74968545	E050,E094,E125,E128	4
chr4	74969827	74970274	E004,E006,E084,E091,E094,E098,E109,E114,E117,E122,E125,E128	12
chr4	74971385	74971889	E084,E085,E089,E090,E092,E094,E098,E100,E109,E114,E120,E122	12
chr4	74971971	74972021	E092	1
chr4	74972103	74972180	E084	1
chr4	74972762	74972905	E089,E090	2
chr4	74974321	74976691	E003,E004,E005,E006,E007,E008,E017,E021,E022,E028,E029,E046,E050,E055,E056,E057,E059,E080,E083,E084,E085,E088,E089,E090,E091,E092,E094,E097,E098,E100,E109,E114,E117,E119,E120,E121,E122,E123,E124,E125,E126,E127,E128	43
chr4	74976886	74978740	E003,E004,E006,E008,E017,E021,E022,E028,E029,E055,E056,E057,E083,E084,E088,E089,E090,E091,E094,E098,E100,E114,E117,E119,E120,E121,E122,E125,E126,E127,E128	31
chr4	74979351	74979527	E119	1
chr4	74979710	74980444	E006,E017,E028,E055,E056,E057,E091,E114,E117,E119,E120,E121,E122,E125,E126,E127,E128	17
chr4	74980498	74980728	E057,E114,E127	3
chr4	74981110	74981319	E119	1
chr4	74981524	74981580	E127	1
chr4	74982367	74983712	E004,E005,E006,E007,E017,E022,E028,E029,E050,E055,E056,E057,E059,E080,E081,E082,E083,E084,E085,E086,E088,E089,E090,E091,E092,E093,E094,E097,E098,E100,E109,E114,E117,E118,E119,E120,E121,E122,E123,E124,E125,E126,E127,E128	44
chr4	74984502	74984587	E093	1
chr4	74984696	74985151	E050,E093	2
chr4	74985609	74985663	E100	1
chr4	74985773	74986109	E055,E056,E093,E127	4
chr4	74986659	74986726	E093	1
chr4	74987092	74987162	E093	1
chr4	74987579	74987629	E093	1
chr4	74988011	74988173	E028,E029	2
chr4	74988175	74988255	E119	1
chr4	74988817	74989306	E006,E055,E056,E080,E088,E091,E094,E098,E100,E114,E117,E119,E120,E121,E126	15
chr4	74990903	74991134	E003,E004,E005,E008,E021,E022,E117	7
chr4	74993562	74993791	E050,E125,E128	3
chr4	74996742	74996839	E050,E114	2
chr4	74998805	74999006	E059	1
chr4	74999570	75000596	E003,E004,E005,E006,E007,E008,E017,E021,E022,E028,E029,E032,E033,E034,E046,E050,E051,E055,E056,E057,E059,E080,E081,E082,E083,E084,E085,E086,E088,E089,E090,E091,E092,E093,E094,E097,E098,E100,E109,E114,E116,E117,E118,E119,E120,E121,E122,E123,E124,E125,E126,E127,E128	53
chr4	75006939	75007075	E004	1
chr4	75007410	75007460	E097	1
chr4	75015844	75015884	E034	1
chr4	75017194	75017238	E097	1
chr4	75018320	75019070	E006,E017,E059,E081,E082,E084,E088,E092,E098,E126	10
chr4	75020646	75020775	E123	1
chr4	75021869	75021973	E080,E123	2
chr4	75022006	75022516	E032,E056,E059,E080,E122,E123	6
chr4	75022533	75025265	E003,E004,E005,E006,E007,E008,E017,E021,E022,E028,E029,E032,E033,E034,E046,E050,E051,E055,E056,E057,E059,E080,E081,E082,E083,E084,E085,E086,E088,E089,E090,E091,E092,E093,E094,E097,E098,E100,E109,E114,E116,E117,E118,E119,E120,E121,E122,E123,E124,E125,E126,E127,E128	53
chr4	75025301	75025359	E051,E084	2
chr4	75027523	75027573	E089	1
chr4	75027654	75028201	E056,E057,E080,E083,E085,E088,E089,E090,E098,E100,E117,E120,E121,E125,E126,E128	16
chr4	75029880	75029965	E032	1
chr4	75030511	75030698	E050,E116	2
chr4	75031906	75032144	E051,E116	2
chr4	75033926	75034189	E022,E094,E128	3
chr4	75034743	75034823	E123	1
chr4	75036930	75037069	E081	1
chr4	75038544	75038696	E123	1
chr4	75039172	75039393	E059,E091,E123	3
chr4	75040195	75040497	E123	1
chr4	75040784	75040933	E122	1
chr4	75044660	75044764	E109	1
chr4	75046909	75047349	E006,E017,E028,E055,E056,E057,E059,E119,E120,E121,E125,E126,E127,E128	14
chr4	75051931	75051985	E127	1
chr4	75054945	75055497	E003,E004,E005,E006,E008,E017,E021,E022,E028,E029,E032,E033,E034,E046,E050,E051,E055,E056,E057,E059,E080,E081,E082,E083,E085,E086,E088,E089,E090,E091,E092,E093,E094,E097,E098,E109,E114,E116,E117,E118,E119,E120,E121,E122,E123,E124,E125,E126,E127,E128	50
chr4	75056836	75057144	E084,E092,E094,E098,E109,E114,E118	7
chr4	75059800	75059982	E004	1
chr4	75061483	75061727	E004	1
chr4	75061854	75061962	E004	1
chr4	75062727	75063066	E059,E116,E117	3
chr4	75063886	75063994	E081	1
chr4	75066749	75066803	E128	1
chr4	75066977	75067129	E128	1
chr4	75067754	75068349	E006,E017,E084,E085,E088,E092,E094,E098,E109,E114,E118,E120,E121,E125,E128	15
chr4	75069270	75069645	E004,E084,E094,E123	4
chr4	75070841	75071215	E081,E120,E121,E125,E128	5
chr4	75071334	75071395	E121	1
chr4	75071759	75072921	E004,E005,E006,E017,E029,E032,E033,E050,E051,E055,E059,E080,E083,E084,E085,E086,E091,E116,E120,E121,E123,E124,E125,E126,E128	25
chr4	75073021	75073923	E003,E004,E005,E007,E008,E017,E021,E022,E028,E055,E056,E057,E083,E091,E114,E116,E119,E120,E121,E123,E125,E126,E127,E128	24
chr4	75080472	75080784	E003,E004,E007,E021,E022,E084,E088,E091,E093,E118,E121	11
chr4	75080847	75080943	E005,E008	2
chr4	75081061	75081186	E008	1
chr4	75081210	75081294	E021	1
chr4	75083135	75083489	E004,E006,E017,E051,E056,E057,E080,E090,E114,E120,E121,E122,E125,E126,E127,E128	16
chr4	75083640	75083694	E120	1
chr4	75083995	75084260	E004,E005,E028,E057,E119,E120,E121,E125,E127,E128	10
chr4	75084971	75085643	E028,E057,E080,E083,E109,E119,E127	7
chr4	75085685	75085765	E119	1
chr4	75088035	75088105	E017	1
chr4	75089495	75089905	E006,E017,E028,E029,E050,E051,E055,E056,E057,E100,E114,E117,E119,E120,E121,E122,E124,E125,E126,E127,E128	21
chr4	75090011	75090084	E091	1
chr4	75094027	75094077	E046	1
chr4	75094336	75094833	E003,E004,E005,E006,E007,E008,E017,E021,E022,E028,E029,E032,E033,E034,E046,E050,E051,E055,E056,E057,E059,E080,E081,E082,E083,E084,E085,E086,E088,E089,E090,E091,E092,E093,E094,E097,E098,E100,E109,E114,E116,E117,E119,E120,E121,E122,E123,E124,E125,E126,E127,E128	52
chr4	75094997	75095315	E006,E050,E055,E056,E116,E120,E121,E124	8
chr4	75096378	75097459	E006,E017,E028,E029,E046,E050,E051,E055,E056,E057,E059,E083,E094,E100,E109,E114,E116,E117,E119,E120,E121,E122,E123,E124,E125,E126,E127,E128	28
chr4	75100980	75101078	E029,E032,E050,E124	4
chr4	75102235	75102308	E080	1
chr4	75103363	75103593	E028,E057,E119,E123,E127	5
chr4	75103604	75103695	E119	1
chr4	75109973	75110043	E007	1
chr4	75117974	75118059	E003	1
chr4	75120133	75120224	E050	1
chr4	75120307	75120371	E050,E114	2
chr4	75120912	75121085	E050	1
chr4	75124668	75125196	E017,E055,E056,E059,E081,E082,E083,E086,E088,E089,E090,E091,E092,E094,E097,E098,E109,E121,E123,E125,E128	21
chr4	75126011	75126479	E059	1
chr4	75128368	75128487	E050,E080,E089,E090,E092,E126,E127	7
chr4	75129442	75129495	E083	1
chr4	75130829	75131049	E017,E056,E059,E126,E128	5
chr4	75131954	75132101	E055,E056,E126,E128	4
chr4	75133566	75134390	E006,E017,E028,E050,E055,E056,E057,E080,E094,E098,E100,E114,E117,E119,E120,E121,E122,E123,E125,E126,E127,E128	22
chr4	75134530	75134767	E119	1
chr4	75138661	75138759	E088	1
chr4	75142757	75142840	E080	1
chr4	75142914	75143022	E004,E080	2
chr4	75144230	75144569	E028,E080,E119,E123,E127	5
chr4	75144601	75144645	E080	1
chr4	75146092	75146172	E114,E123,E126	3
chr4	75147595	75147658	E127	1
chr4	75148302	75148516	E081	1
chr4	75148560	75150167	E006,E017,E028,E050,E055,E056,E057,E059,E080,E081,E082,E094,E109,E114,E117,E119,E120,E121,E123,E125,E126,E127,E128	23
chr4	75151717	75151933	E117,E120,E121	3
chr4	75152202	75152282	E123	1
chr4	75152952	75153216	E028,E119	2
chr4	75155841	75155915	E090	1
chr4	75156108	75156201	E123	1
chr4	75156435	75156475	E086	1
chr4	75157169	75157489	E088,E089,E090	3
chr4	75157800	75158530	E028,E056,E057,E090,E117,E120,E121,E127	8
chr4	75158823	75158965	E120,E121	2
chr4	75159065	75159159	E121	1
chr4	75159184	75159624	E028,E088,E089,E090,E091,E120,E121,E123,E128	9
chr4	75159847	75160238	E090	1
chr4	75162482	75162661	E059,E081	2
chr4	75163345	75163385	E086	1
chr4	75163397	75163457	E005	1
chr4	75165171	75165515	E086,E123	2
chr4	75168070	75168225	E089,E090	2
chr4	75168277	75168398	E090	1
chr4	75169782	75169929	E123,E128	2
chr4	75169976	75170221	E080,E091,E123,E125,E128	5
chr4	75170711	75170909	E123	1
chr4	75172518	75172653	E003,E004,E005,E021,E022,E057,E091,E127	8
chr4	75172948	75173269	E028,E057,E117,E119,E127	5
chr4	75173783	75174667	E005,E028,E055,E056,E057,E088,E091,E093,E117,E119,E126,E127	12
chr4	75174739	75174864	E117	1
chr4	75175010	75175296	E050,E117,E119,E123,E124,E127	6
chr4	75177315	75177710	E003,E004,E006,E007,E008,E017,E021,E022,E028,E029,E032,E033,E034,E046,E050,E051,E055,E056,E057,E059,E080,E081,E082,E083,E084,E085,E086,E088,E089,E090,E091,E092,E093,E094,E097,E098,E109,E114,E116,E117,E118,E119,E120,E121,E122,E123,E124,E125,E126,E127,E128	51
chr4	75178748	75178812	E127	1
chr4	75180864	75180914	E051	1
chr4	75181067	75181451	E050,E051,E123,E127	4
chr4	75182183	75182420	E004,E050,E055,E057,E083,E090,E114,E117,E119,E123,E124,E126,E127	13
chr4	75183395	75183495	E119	1
chr4	75183541	75183928	E028,E029,E055,E056,E081,E088,E089,E090,E098,E119,E120,E121,E124,E126	14
chr4	75184052	75184328	E050,E088,E089,E127	4
chr4	75184393	75184463	E080,E127	2
chr4	75185263	75185652	E028,E055,E056,E057,E117,E119,E120,E121,E125,E126,E127,E128	12
chr4	75185954	75186004	E090	1
chr4	75186023	75186085	E051	1
chr4	75186195	75186791	E003,E004,E005,E006,E007,E008,E017,E021,E022,E028,E029,E032,E033,E034,E046,E050,E051,E055,E056,E057,E059,E080,E081,E082,E083,E084,E085,E086,E088,E089,E090,E091,E092,E093,E094,E098,E109,E114,E116,E117,E119,E120,E121,E122,E123,E124,E125,E126,E127,E128	50
chr4	75187339	75187484	E123	1
chr4	75188117	75188284	E050,E051	2
chr4	75188327	75188432	E123	1
chr4	75188994	75189256	E084,E109,E123	3
chr4	75189332	75189854	E123	1
chr4	75189861	75189982	E050	1
chr4	75191463	75191503	E086	1
chr4	75191565	75191959	E123	1
chr4	75192067	75192244	E123	1
chr4	75192464	75192565	E123	1
chr4	75192732	75193317	E123	1
chr4	75193341	75194750	E017,E028,E029,E046,E050,E051,E055,E056,E057,E059,E081,E082,E119,E120,E122,E123,E124,E125,E127,E128	20
chr4	75194781	75195017	E123	1
chr4	75195078	75195391	E050,E051,E123	3
chr4	75195442	75196790	E029,E050,E051,E055,E056,E080,E084,E097,E122,E123,E124,E128	12
chr4	75196854	75197997	E051,E086,E123	3
chr4	75198315	75198519	E123	1
chr4	75199141	75200887	E022,E050,E123	3
chr4	75200924	75201292	E029,E123	2
chr4	75201403	75201742	E029,E032,E033,E046,E050,E051,E116,E123,E124	9
chr4	75202020	75202070	E046	1
chr4	75203350	75203747	E123	1
chr4	75204442	75205646	E029,E033,E046,E050,E051,E088,E097,E123,E124	9
chr4	75205968	75206064	E057	1
chr4	75209918	75210093	E050,E051	2
chr4	75214210	75214415	E004	1
chr4	75215888	75215971	E123	1
chr4	75216518	75216702	E123	1
chr4	75216985	75217100	E123	1
chr4	75217298	75217427	E123	1
chr4	75217986	75218075	E123	1
chr4	75218754	75218924	E089,E090,E123	3
chr4	75219126	75219224	E123	1
chr4	75219463	75220075	E050,E051,E123	3
chr4	75220093	75220373	E050,E123,E124	3
chr4	75220684	75220836	E123	1
chr4	75223717	75224168	E057,E091,E127	3
chr4	75225035	75225154	E123,E127	2
chr4	75225675	75225767	E123	1
chr4	75226391	75226471	E123	1
chr4	75227219	75227873	E123	1
chr4	75227918	75228085	E123	1
chr4	75228179	75229235	E029,E056,E084,E114,E123,E127	6
chr4	75229442	75231329	E003,E004,E006,E007,E008,E017,E021,E022,E028,E029,E032,E033,E034,E046,E050,E051,E055,E056,E057,E083,E084,E085,E086,E088,E089,E090,E092,E093,E097,E109,E114,E119,E121,E122,E123,E124,E125,E126,E127,E128	40
chr4	75231394	75231961	E003,E004,E006,E007,E021,E022,E029,E050,E051,E055,E056,E057,E081,E082,E083,E084,E085,E086,E088,E089,E092,E098,E109,E114,E119,E123	26
chr4	75232015	75232704	E006,E028,E029,E050,E055,E057,E083,E084,E085,E114,E116,E119,E123,E124,E127	15
chr4	75232716	75232914	E084,E123	2
chr4	75233019	75233116	E123	1
chr4	75233161	75233284	E123	1
chr4	75233348	75234052	E028,E029,E050,E051,E057,E083,E084,E085,E114,E119,E123,E127	12
chr4	75234224	75234733	E006,E029,E084,E085,E114,E123,E127	7
chr4	75235411	75235491	E123	1
chr4	75235614	75236077	E029,E050,E051,E114,E123,E124,E127	7
chr4	75236422	75237005	E003,E004,E005,E006,E007,E008,E017,E021,E022,E028,E029,E032,E033,E034,E046,E050,E051,E055,E056,E057,E059,E080,E081,E082,E083,E084,E085,E086,E088,E090,E091,E092,E093,E094,E109,E114,E116,E117,E119,E120,E121,E122,E123,E124,E125,E126,E127,E128	48
chr4	75237103	75237183	E123	1
chr4	75237385	75237587	E123,E127	2
chr4	75237609	75237696	E127	1
chr4	75237754	75237951	E029,E123,E127	3
chr4	75238154	75238265	E123,E127	2
chr4	75238901	75238963	E127	1
chr4	75239059	75239113	E127	1
chr4	75239177	75239265	E127	1
chr4	75239476	75239810	E114,E123,E127	3
chr4	75239812	75241087	E006,E017,E028,E029,E046,E050,E051,E055,E056,E057,E059,E091,E094,E100,E109,E114,E117,E119,E120,E121,E124,E125,E126,E127,E128	25
chr4	75241398	75242176	E028,E057,E084,E085,E086,E092,E094,E109,E114,E117,E119,E123,E127	13
chr4	75242435	75243034	E003,E004,E005,E006,E007,E017,E021,E022,E028,E029,E032,E033,E034,E046,E050,E051,E055,E056,E057,E059,E080,E081,E082,E083,E084,E086,E088,E089,E090,E091,E092,E093,E094,E097,E098,E109,E114,E117,E119,E120,E121,E122,E123,E124,E125,E126,E127,E128	48
chr4	75243390	75243958	E003,E022,E029,E050,E051,E114,E123,E127	8
chr4	75244234	75244284	E088	1
chr4	75244328	75244707	E028,E114,E120,E123,E127	5
chr4	75245460	75246032	E051,E123	2
chr4	75246219	75246335	E123	1
chr4	75246460	75246656	E123	1
chr4	75246741	75246850	E114,E127	2
chr4	75246964	75247018	E127	1
chr4	75247334	75247396	E127	1
chr4	75248346	75248406	E029	1
chr4	75248702	75248827	E029,E127	2
chr4	75249826	75249922	E029,E080	2
chr4	75251056	75251355	E029,E124	2
chr4	75251853	75251903	E055	1
chr4	75252217	75252277	E029	1
chr4	75252987	75253076	E123	1
chr4	75255117	75255457	E006,E029,E057,E114,E123	5
chr4	75255584	75255634	E084	1
chr4	75256352	75256823	E029,E055,E059,E114,E117,E123,E127	7
chr4	75257110	75257363	E057,E114,E123	3
chr4	75257452	75257666	E055,E056,E114,E123	4
chr4	75257686	75257736	E114	1
chr4	75257740	75258215	E029,E050,E055,E083,E114,E119,E122,E123,E124,E126,E128	11
chr4	75258954	75259014	E125	1
chr4	75259393	75259473	E123	1
chr4	75259495	75259645	E029,E123	2
chr4	75259989	75261081	E006,E017,E028,E029,E055,E056,E057,E094,E109,E117,E119,E120,E121,E122,E123,E125,E127,E128	18
chr4	75261397	75261710	E006,E017,E055,E056,E083,E094,E117,E119,E123,E125,E128	11
chr4	75263549	75264150	E006,E017,E029,E032,E033,E034,E046,E050,E051,E055,E081,E084,E091,E093,E094,E097,E109,E114,E123,E124	20
chr4	75264235	75264655	E029,E032,E033,E034,E046,E050,E051,E091,E109,E123,E124	11
chr4	75264696	75264789	E021,E029,E034	3
chr4	75267098	75267254	E109	1
chr4	75268300	75269166	E032,E033,E050,E083,E116,E123	6
chr4	75270973	75271042	E124	1
chr4	75273494	75275292	E004,E006,E017,E028,E055,E057,E088,E091,E098,E119,E120,E121,E125,E127,E128	15
chr4	75275450	75276967	E004,E008,E017,E021,E022,E028,E055,E056,E057,E119,E120,E125,E127,E128	14
chr4	75277822	75278005	E127	1
chr4	75278192	75278273	E127	1
chr4	75278664	75278916	E057,E127	2
chr4	75278977	75279475	E028,E057,E127	3
chr4	75279988	75280130	E094,E119,E127	3
chr4	75281101	75281181	E028	1
chr4	75281412	75281958	E028,E055,E057,E098,E109,E117,E119,E120,E127,E128	10
chr4	75282018	75282167	E119	1
chr4	75282264	75282436	E119,E127	2
chr4	75307622	75307737	E055,E119	2
chr4	75311028	75311141	E003,E006,E007,E008,E021,E022,E028,E032,E033,E034,E046,E050,E051,E055,E082,E083,E085,E088,E090,E092,E098,E109,E119,E127	24
chr4	75312453	75312609	E028,E119,E127,E128	4
chr4	75319670	75319724	E120	1
chr4	75321913	75322046	E028,E119,E127	3
chr4	75322243	75322583	E028,E114,E127	3
chr4	75322656	75322784	E028,E119	2
chr4	75323552	75323684	E127	1
chr4	75323722	75323781	E127	1
chr4	75323819	75324121	E123,E127	2
chr4	75328217	75328412	E121	1
chr4	75329642	75329692	E084	1
chr4	75330113	75330271	E120	1
chr4	75331376	75331449	E118	1
chr4	75332610	75332702	E123	1
chr4	75337001	75337301	E028,E057,E119,E127	4
chr4	75338837	75339278	E004,E006,E017,E022,E028,E055,E056,E057,E059,E083,E088,E091,E094,E098,E100,E114,E117,E119,E120,E121,E122,E125,E126,E127,E128	25
chr4	75340155	75340876	E006,E017,E028,E055,E056,E057,E081,E082,E094,E098,E109,E120,E121,E122,E125,E127,E128	17
chr4	75340922	75341098	E081,E082,E094,E098,E109	5
chr4	75341183	75341444	E081,E082,E086	3
chr4	75341455	75341505	E086	1
chr4	75344553	75344603	E109	1
chr4	75344652	75344722	E118	1
chr4	75344769	75345123	E094,E098,E109,E118	4
chr4	75346034	75346341	E005,E028,E057,E091,E119,E127	6
chr4	75346750	75346945	E006	1
chr4	75347395	75347550	E055,E056	2
chr4	75349064	75349461	E005,E028,E119,E123	4
chr4	75349788	75350071	E055,E081,E082	3
chr4	75353858	75353941	E084	1
chr4	75356020	75356125	E028	1
chr4	75356142	75357104	E028,E055,E057,E117,E119,E127	6
chr4	75365744	75365974	E017,E028,E120,E121,E125,E128	6
chr4	75365981	75366097	E121	1
chr4	75366174	75366444	E006,E017,E028,E055,E056,E057,E114,E120,E121,E126,E128	11
chr4	75366544	75366615	E122	1
chr4	75367057	75367186	E055,E120	2
chr4	75367231	75367787	E006,E017,E028,E055,E056,E057,E059,E119,E120,E121,E122,E125,E126,E127,E128	15
chr4	75368465	75368578	E120	1
chr4	75369240	75370469	E006,E017,E028,E029,E046,E055,E056,E057,E088,E089,E090,E092,E114,E119,E120,E121,E122,E124,E125,E126,E127,E128	22
chr4	75371187	75371672	E006,E007,E017,E028,E033,E034,E055,E056,E057,E081,E082,E083,E084,E086,E088,E089,E091,E092,E093,E094,E097,E098,E109,E114,E116,E118,E120,E121,E122,E123,E125,E126,E127,E128	34
chr4	75371746	75371806	E017	1
chr4	75374957	75375007	E032	1
chr4	75375008	75375421	E004,E021,E029,E032,E033,E050,E051,E123,E124	9
chr4	75376081	75376135	E098	1
chr4	75380267	75380317	E021	1
chr4	75382033	75382598	E006,E017,E028,E055,E056,E057,E117,E119,E120,E121,E125,E128	12
chr4	75383745	75383982	E091,E120,E121	3
chr4	75384152	75384212	E003	1
chr4	75388058	75389140	E006,E017,E055,E056,E081,E082,E094,E109,E119,E120,E121,E125,E126,E128	14
chr4	75390821	75391078	E017,E056,E123	3
chr4	75391965	75392157	E123	1
chr4	75392856	75393139	E006,E050,E055,E083,E123	5
chr4	75394312	75394654	E055,E083	2
chr4	75394748	75394802	E127	1
chr4	75394896	75395759	E004,E059,E082,E083,E126	5
chr4	75397492	75398270	E003,E004,E005,E006,E007,E008,E017,E021,E022,E028,E029,E032,E033,E034,E046,E050,E051,E055,E056,E057,E059,E080,E081,E082,E083,E084,E085,E086,E088,E089,E090,E091,E092,E093,E094,E097,E098,E109,E114,E116,E117,E118,E119,E120,E121,E122,E123,E124,E125,E126,E127,E128	52
chr4	75398374	75398653	E114,E123	2
chr4	75399835	75400445	E055,E056,E084,E085,E094,E109,E114,E119	8
chr4	75400543	75400971	E004,E055,E056,E084,E085,E109,E126	7
chr4	75400997	75401198	E084,E123	2
chr4	75401291	75401714	E004,E055,E084,E085,E094,E109,E122,E123	8
chr4	75402056	75402147	E055	1
chr4	75402330	75402613	E028,E050,E051,E055,E056,E081,E082,E114,E119,E122,E126	11
chr4	75403261	75403473	E017,E028,E055,E056,E114,E120,E121,E126	8
chr4	75403845	75403906	E081,E082	2
chr4	75404360	75404720	E084,E085,E109	3
chr4	75404757	75405596	E017,E028,E055,E056,E057,E083,E084,E085,E088,E089,E090,E092,E094,E098,E109,E114,E118,E119,E122,E125,E127,E128	22
chr4	75405952	75406303	E006,E017,E028,E055,E056,E057,E059,E119,E120,E121,E125,E126,E127,E128	14
chr4	75407346	75407396	E084	1
chr4	75407398	75407852	E022,E050,E083,E084,E109,E114,E123	7
chr4	75407895	75407956	E109	1
chr4	75408435	75408493	E084	1
chr4	75408812	75409538	E029,E032,E033,E034,E050,E051,E055,E083,E084,E085,E091,E092,E094,E100,E109,E116,E117,E119,E122,E123,E124,E125,E128	23
chr4	75409661	75410251	E006,E017,E050,E055,E056,E057,E083,E084,E085,E091,E114,E117,E119,E120,E121,E123,E125,E126,E128	19
chr4	75410411	75412490	E004,E006,E017,E021,E028,E029,E055,E056,E057,E080,E084,E085,E088,E091,E094,E097,E098,E109,E114,E117,E118,E119,E120,E121,E122,E123,E124,E125,E126,E127,E128	31
chr4	75412658	75413171	E028,E057,E084,E085,E109,E114,E117,E119,E122	9
chr4	75414401	75414525	E017,E122,E125	3
chr4	75415632	75416105	E006,E017,E028,E055,E056,E057,E119,E120,E125,E127,E128	11
chr4	75417657	75417737	E005	1
chr4	75419963	75420161	E081,E082,E088	3
chr4	75420533	75420583	E089	1
chr4	75420883	75421275	E017,E028,E055,E057,E088,E090,E094,E114,E117,E119,E125,E127,E128	13
chr4	75477414	75477477	E056,E127	2
chr4	75480180	75480290	E032,E123	2
chr4	75480835	75480875	E034	1
chr4	75481951	75482031	E123,E127	2
chr4	75482334	75482412	E127	1
chr4	75487189	75487309	E123	1
chr4	75487602	75487663	E127	1
chr4	75488341	75488454	E123,E127	2
chr4	75489412	75489485	E127	1
chr4	75490470	75490539	E127	1
chr4	75491106	75491236	E028,E057,E119,E127	4
chr4	75491678	75491902	E028,E057,E119,E127	4
chr4	75492003	75492331	E057,E119,E127	3
chr4	75492437	75492529	E057	1
chr4	75493347	75493397	E022	1
chr4	75495453	75495558	E057	1
chr4	75496088	75496168	E094,E119	2
chr4	75497333	75497734	E059,E114	2
chr4	75498334	75498540	E094,E109	2
chr4	75503663	75503847	E119	1
chr4	75507680	75507720	E034	1
chr4	75508327	75508894	E017,E055,E057,E114,E117,E119,E120,E121,E125,E126,E127,E128	12
chr4	75509030	75509270	E006,E017,E028,E057,E084,E085,E091,E114,E118,E119,E120,E124,E127	13
chr4	75515746	75516014	E109,E119	2
chr4	75517936	75517986	E092	1
chr4	75520834	75521077	E123	1
chr4	75523980	75524030	E084	1
chr4	75524167	75524534	E029,E091,E117,E119,E120,E124	6
chr4	75527812	75527862	E114	1
chr4	75528461	75528794	E114	1
chr4	75533236	75533356	E084,E114	2
chr4	75533371	75534205	E004,E005,E006,E017,E028,E029,E055,E056,E057,E084,E085,E091,E094,E109,E114,E117,E119,E120,E121,E122,E125,E126,E127,E128	24
chr4	75534386	75534444	E056	1
chr4	75535761	75536065	E083	1
chr4	75536135	75536185	E083	1
chr4	75538155	75538325	E057,E120,E121,E127,E128	5
chr4	75538641	75538743	E055,E119,E126	3
chr4	75540480	75540563	E123	1
chr4	75540580	75540630	E114	1
chr4	75540633	75541049	E081,E082,E086,E088,E091,E123	6
chr4	75543193	75544548	E006,E017,E028,E029,E055,E056,E057,E083,E092,E094,E100,E109,E114,E119,E120,E121,E122,E123,E125,E126,E127,E128	22
chr4	75544649	75544709	E122	1
chr4	75544750	75544800	E114	1
chr4	75544854	75545063	E114	1
chr4	75545080	75545140	E122	1
chr4	75545216	75546502	E006,E028,E050,E051,E055,E056,E083,E084,E088,E092,E094,E097,E098,E109,E114,E117,E119,E120,E121,E122,E123,E125,E128	23
chr4	75546671	75547221	E114,E119,E122	3
chr4	75547368	75547433	E114	1
chr4	75547454	75547558	E050,E114,E122	3
chr4	75548262	75548792	E003,E004,E005,E006,E007,E008,E017,E021,E022,E028,E029,E032,E033,E034,E046,E050,E051,E055,E056,E057,E080,E081,E082,E083,E084,E085,E086,E088,E089,E090,E091,E092,E093,E094,E109,E114,E116,E117,E118,E119,E120,E121,E122,E123,E124,E126,E127,E128	48
chr4	75549268	75549354	E122	1
chr4	75549356	75550573	E004,E006,E007,E017,E028,E029,E046,E050,E051,E055,E056,E057,E059,E080,E083,E084,E085,E088,E089,E090,E091,E092,E094,E100,E109,E114,E116,E117,E118,E119,E120,E121,E122,E123,E124,E125,E126,E127,E128	39
chr4	75550577	75550788	E114,E122	2
chr4	75550836	75551624	E028,E029,E050,E084,E114,E119,E122,E124	8
chr4	75551718	75551779	E122	1
chr4	75552641	75553242	E084,E085,E094,E109,E114,E118	6
chr4	75553268	75553639	E122	1
chr4	75554052	75554440	E006,E017,E029,E046,E050,E051,E055,E056,E057,E084,E085,E089,E090,E098,E100,E109,E116,E120,E121,E123,E124,E126,E127,E128	24
chr4	75554504	75554662	E084,E122	2
chr4	75556538	75557055	E006,E028,E029,E055,E056,E057,E114,E119,E120,E121,E122,E124,E126,E127	14
chr4	75557059	75557121	E122	1
chr4	75557236	75558392	E006,E017,E028,E029,E033,E034,E046,E050,E051,E055,E056,E057,E093,E094,E097,E098,E100,E109,E114,E117,E119,E120,E121,E122,E123,E124,E125,E126,E127,E128	30
chr4	75558523	75558638	E122	1
chr4	75559014	75559074	E120	1
chr4	75560378	75560554	E028,E057,E094,E119,E127,E128	6
chr4	75560592	75560663	E094	1
chr4	75560771	75561073	E028,E057,E084,E094,E109,E119,E127	7
chr4	75561783	75561843	E088	1
chr4	75563298	75563516	E017,E055,E056,E120,E125,E128	6
chr4	75564028	75564184	E055,E091,E114,E120,E121,E124	6
chr4	75564222	75564406	E029,E055,E122,E124	4
chr4	75565064	75565227	E084,E088,E122	3
chr4	75565252	75566154	E006,E017,E028,E050,E055,E056,E057,E081,E083,E084,E086,E088,E090,E092,E094,E097,E109,E114,E118,E119,E120,E121,E122,E123,E125,E126,E127,E128	28
chr4	75566337	75566420	E122	1
chr4	75573181	75573249	E114	1
chr4	75574453	75574914	E084,E114	2
chr4	75575503	75575553	E114	1
chr4	75575726	75575807	E008	1
chr4	75576365	75576415	E114	1
chr4	75578168	75578275	E114	1
chr4	75578613	75580027	E005,E017,E028,E029,E046,E057,E084,E085,E088,E091,E109,E114,E116,E118,E119,E120,E124,E125,E127,E128	20
chr4	75580067	75580472	E028,E057,E084,E085,E114	5
chr4	75580812	75580862	E114	1
chr4	75581394	75581485	E114	1
chr4	75581746	75581829	E114	1
chr4	75581938	75582059	E028,E029,E057	3
chr4	75582574	75582669	E114	1
chr4	75583472	75583754	E029,E055,E056,E084,E091,E114,E124,E126	8
chr4	75583774	75583824	E114	1
chr4	75584744	75585505	E004,E005,E006,E007,E017,E022,E028,E029,E046,E050,E051,E055,E056,E057,E059,E080,E083,E084,E085,E088,E089,E090,E091,E092,E094,E097,E098,E100,E109,E114,E117,E118,E119,E120,E121,E122,E123,E124,E125,E126,E127,E128	42
chr4	75585533	75585595	E114	1
chr4	75585855	75586001	E114	1
chr4	75586155	75586241	E006,E055,E114,E125	4
chr4	75586481	75587871	E005,E006,E017,E028,E029,E055,E056,E057,E059,E091,E094,E109,E114,E117,E118,E119,E120,E124,E126,E127,E128	21
chr4	75589034	75589084	E021	1
chr4	75589802	75589879	E003	1
chr4	75590544	75591004	E028,E029,E057,E114,E119,E127	6
chr4	75592809	75592917	E084,E098	2
chr4	75592958	75593652	E046,E084,E085,E109,E114,E123	6
chr4	75593780	75594290	E003,E007,E008,E021,E084,E085	6
chr4	75594358	75594482	E008,E084	2
chr4	75594536	75594596	E004	1
chr4	75595798	75595925	E055,E114,E122	3
chr4	75595936	75596733	E003,E004,E006,E007,E008,E017,E021,E022,E028,E029,E032,E033,E034,E046,E050,E051,E055,E056,E057,E059,E080,E082,E083,E084,E085,E086,E088,E090,E091,E092,E093,E094,E098,E109,E114,E117,E119,E120,E121,E122,E123,E124,E125,E126,E127,E128	46
chr4	75596921	75597100	E081	1
chr4	75598251	75598375	E081	1
chr4	75599413	75599502	E084	1
chr4	75600011	75600133	E050,E116	2
chr4	75600193	75600261	E051	1
chr4	75600810	75601317	E003,E004,E005,E006,E007,E008,E017,E021,E022,E028,E029,E032,E033,E034,E046,E050,E051,E055,E056,E057,E059,E080,E081,E082,E083,E084,E085,E086,E088,E089,E090,E091,E092,E093,E094,E098,E109,E114,E116,E117,E119,E120,E121,E122,E123,E124,E125,E126,E127,E128	50
chr4	75602263	75602343	E120	1
chr4	75607620	75607707	E123	1
chr4	75607802	75608812	E003,E004,E005,E006,E008,E017,E021,E022,E028,E050,E055,E056,E057,E059,E080,E084,E086,E091,E092,E094,E098,E109,E114,E117,E118,E119,E120,E121,E122,E123,E125,E126,E127,E128	34
chr4	75608841	75609346	E055,E056,E059	3
chr4	75611431	75611648	E059	1
chr4	75615482	75615649	E004,E022	2
chr4	75618221	75618567	E017,E059,E081,E082,E084,E092,E121,E125,E128	9
chr4	75621361	75621432	E022	1
chr4	75625872	75625912	E086	1
chr4	75628190	75628343	E081,E082	2
chr4	75628382	75628444	E088	1
chr4	75628813	75628939	E120	1
chr4	75629276	75629403	E081	1
chr4	75630493	75630543	E109	1
chr4	75638698	75638804	E021	1
chr4	75639545	75639898	E081,E082	2
chr4	75639945	75640124	E081,E082,E086	3
chr4	75640881	75641624	E028,E057,E059,E084,E085,E086,E091,E093,E094,E109,E119,E120	12
chr4	75641722	75641892	E021,E086	2
chr4	75650145	75650438	E017,E057,E086	3
chr4	75657917	75658022	E081	1
chr4	75658975	75659372	E084,E085,E086,E109	4
chr4	75662071	75662146	E081	1
chr4	75663786	75664348	E028,E055,E056,E057,E081,E082,E088,E089,E090,E094,E109,E117,E119,E120,E126,E127,E128	17
chr4	75664581	75664680	E089,E090	2
chr4	75668159	75668326	E084	1
chr4	75669297	75669474	E057	1
chr4	75669558	75669758	E057	1
chr4	75672160	75672215	E007	1
chr4	75676349	75676907	E059	1
chr4	75677201	75677387	E007	1
chr4	75677985	75678331	E059	1
chr4	75679583	75679640	E032	1
chr4	75680513	75681221	E055,E081,E082,E084,E088,E089,E090,E091,E092,E100,E120,E125,E126,E128	14
chr4	75681830	75681897	E022	1
chr4	75682232	75682370	E021,E091	2
chr4	75682393	75682674	E004,E005,E021,E022,E091	5
chr4	75682970	75683055	E091	1
chr4	75683262	75683427	E004,E005	2
chr4	75683734	75684307	E081,E082,E088,E089,E090,E092	6
chr4	75689474	75689613	E028,E057,E119,E127	4
chr4	75690534	75690590	E081	1
chr4	75694139	75694768	E006,E028,E055,E056,E057,E059,E081,E082,E084,E088,E094,E109,E114,E117,E118,E119,E120,E121,E122,E125,E126,E127,E128	23
chr4	75694855	75695017	E081,E088,E090	3
chr4	75695691	75696026	E059,E120	2
chr4	75697489	75697561	E120	1
chr4	75698059	75698276	E003,E008,E021,E022	4
chr4	75701765	75701956	E059	1
chr4	75702871	75703002	E028,E057,E119,E120,E128	5
chr4	75703970	75704094	E007	1
chr4	75704626	75704683	E007	1
chr4	75704732	75705077	E007	1
chr4	75705158	75705580	E007,E059,E120	3
chr4	75709507	75709638	E050,E123	2
chr4	75716429	75716498	E091	1
chr4	75718001	75718089	E003,E021	2
chr4	75718757	75720317	E003,E004,E006,E007,E008,E021,E022,E028,E050,E051,E055,E057,E059,E082,E083,E084,E085,E086,E088,E089,E090,E091,E092,E093,E094,E098,E109,E114,E117,E118,E119,E120,E121,E126,E127	35
chr4	75720343	75720404	E091	1
chr4	75721958	75722086	E088	1
chr4	75730829	75731189	E004,E017,E021,E022,E028,E055,E056,E057,E059,E088,E091,E094,E114,E117,E119,E120,E121,E125,E126,E127,E128	21
chr4	75731994	75732077	E022	1
chr4	75733342	75733522	E120	1
chr4	75736439	75736684	E088	1
chr4	75742359	75742413	E126	1
chr4	75742926	75743003	E091	1
chr4	75743292	75743508	E091	1
chr4	75744152	75744213	E003	1
chr4	75744299	75744407	E091	1
chr4	75746380	75746773	E004,E005,E091	3
chr4	75746805	75747060	E004,E005,E091	3
chr4	75747914	75747980	E127	1
chr4	75748000	75748108	E008	1
chr4	75748513	75748690	E028	1
chr4	75749135	75749228	E091	1
chr4	75749719	75749759	E034	1
chr4	75752081	75752131	E021	1
chr4	75756311	75756394	E091	1
chr4	75764005	75764315	E006,E017,E028,E055,E056,E057,E091,E114,E117,E119,E120,E121,E125,E126,E127,E128	16
chr4	75766165	75766586	E029,E081,E086,E089,E090,E120,E121,E126	8
chr4	75767128	75767192	E124	1
chr4	75770386	75770472	E084	1
chr4	75771104	75771400	E057,E091,E127	3
chr4	75771687	75771768	E091	1
chr4	75772656	75772716	E094	1
chr4	75775086	75775256	E091	1
chr4	75779113	75779163	E091	1
chr4	75779775	75779883	E091	1
chr4	75780530	75780580	E032	1
chr4	75781139	75781500	E028,E057	2
chr4	75781612	75781652	E086	1
chr4	75784325	75784378	E089	1
chr4	75794941	75795003	E090	1
chr4	75795171	75795308	E126	1
chr4	75798309	75798467	E089,E090,E094,E097	4
chr4	75798707	75799671	E004,E007,E059,E081,E082,E088,E089,E090,E092,E094,E116,E120	12
chr4	75799834	75799911	E034,E086,E090	3
chr4	75799950	75800429	E003,E004,E006,E007,E008,E017,E021,E022,E028,E029,E032,E033,E034,E046,E050,E051,E055,E056,E057,E059,E080,E081,E082,E083,E084,E085,E086,E088,E089,E090,E091,E092,E093,E094,E097,E098,E100,E109,E114,E116,E117,E119,E120,E121,E122,E123,E124,E125,E126,E127,E128	51
chr4	75800438	75800501	E007	1
chr4	75800514	75800588	E032	1
chr4	75800762	75800976	E084,E116	2
chr4	75801521	75801831	E028,E057,E127	3
chr4	75807455	75807706	E091	1
chr4	75809136	75809369	E059,E120,E121	3
chr4	75809388	75809674	E084,E085,E086	3
chr4	75809714	75809806	E005,E081,E083,E086	4
chr4	75811588	75812194	E005,E006,E017,E022,E028,E055,E056,E057,E082,E091,E114,E119,E120,E121,E122,E126,E127,E128	18
chr4	75815326	75815440	E082,E090	2
chr4	75815675	75815830	E082,E089,E090	3
chr4	75816327	75816478	E091,E118	2
chr4	75818312	75818778	E084,E085,E090,E092,E109	5
chr4	75819826	75819876	E050	1
chr4	75821905	75822085	E084,E085,E094,E109	4
chr4	75822137	75822197	E084	1
chr4	75822465	75823232	E028,E057,E059,E119,E127	5
chr4	75829890	75829980	E003,E004,E021	3
chr4	75830031	75830122	E089,E090	2
chr4	75830206	75830262	E089	1
chr4	75831044	75831098	E127	1
chr4	75831848	75832060	E081,E082,E089,E090	4
chr4	75832072	75832217	E081,E121,E128	3
chr4	75840800	75840860	E003	1
chr4	75840865	75840915	E114	1
chr4	75842985	75843164	E088	1
chr4	75844651	75844705	E081	1
chr4	75844753	75844817	E124	1
chr4	75845006	75845188	E116,E120	2
chr4	75850921	75851003	E021	1
chr4	75851050	75851146	E021,E022	2
chr4	75851398	75851460	E022	1
chr4	75855327	75855694	E032,E033,E046,E116	4
chr4	75856699	75857751	E004,E080,E082,E083,E084	5
chr4	75857837	75860193	E003,E004,E005,E006,E007,E008,E017,E021,E022,E028,E029,E032,E033,E046,E050,E051,E055,E056,E057,E080,E081,E082,E083,E084,E085,E086,E088,E089,E090,E091,E092,E093,E094,E097,E098,E100,E109,E114,E116,E118,E119,E120,E121,E122,E123,E124,E125,E126,E127,E128	50
chr4	75860235	75860478	E006,E082,E083,E086,E089,E090,E097	7
chr4	75860691	75860766	E083	1
chr4	75862492	75862603	E005,E116	2
chr4	75863078	75863129	E089	1
chr4	75867527	75867861	E022,E028,E057,E091,E098,E127	6
chr4	75867962	75868111	E029,E083	2
chr4	75868134	75868234	E083	1
chr4	75868333	75868383	E083	1
chr4	75869250	75869852	E083,E084,E085,E091,E094,E098,E114,E116,E117	9
chr4	75869869	75869997	E116	1
chr4	75871561	75871661	E098	1
chr4	75871744	75871933	E091	1
chr4	75873108	75873910	E083,E084,E085,E086,E088,E092,E094	7
chr4	75875498	75875606	E022,E091	2
chr4	75875624	75875754	E094,E127	2
chr4	75878864	75878904	E086	1
chr4	75879012	75879165	E089,E100	2
chr4	75879852	75879934	E083	1
chr4	75880915	75880965	E083	1
chr4	75884222	75884311	E116	1
chr4	75888155	75888389	E083,E116	2
chr4	75889484	75889795	E083,E088,E092,E094	4
chr4	75892636	75893129	E057,E083,E093,E097,E119	5
chr4	75893293	75893343	E083	1
chr4	75893615	75893925	E083,E116	2
chr4	75894069	75896352	E003,E004,E005,E008,E021,E022,E080,E083,E084,E085,E088,E089,E090,E092,E094,E098,E100,E116,E120,E121	20
chr4	75896403	75896488	E083	1
chr4	75896557	75896618	E083	1
chr4	75896826	75896876	E083	1
chr4	75897189	75897274	E083	1
chr4	75897386	75897440	E083	1
chr4	75897814	75897866	E083	1
chr4	75897995	75898164	E083	1
chr4	75898208	75898259	E083	1
chr4	75898640	75898684	E097	1
chr4	75900463	75900613	E116	1
chr4	75901158	75901330	E116	1
chr4	75901412	75901922	E084,E086,E120,E121	4
chr4	75903088	75903308	E057,E120,E121	3
chr4	75907905	75908053	E082,E089	2
chr4	75908097	75908351	E089,E090	2
chr4	75908560	75908810	E006,E083,E090	3
chr4	75910183	75910233	E121	1
chr4	75911820	75911904	E083	1
chr4	75915335	75916157	E081,E082,E083,E086,E088,E089,E090	7
chr4	75916165	75916235	E090	1
chr4	75916635	75916772	E021,E022	2
chr4	75919677	75919950	E100,E120,E121	3
chr4	75920079	75920184	E089,E090	2
chr4	75920804	75920893	E083	1
chr4	75921063	75921140	E083	1
chr4	75921347	75921481	E083	1
chr4	75922259	75922518	E057,E083,E094,E127	4
chr4	75922675	75922726	E083	1
chr4	75923130	75923568	E081,E082,E083	3
chr4	75925020	75925070	E121	1
chr4	75925137	75925353	E083,E092,E120,E121	4
chr4	75927712	75927855	E004,E006,E022,E057	4
chr4	75928441	75928562	E120	1
chr4	75928689	75928998	E081,E082	2
chr4	75929728	75929846	E083,E089	2
chr4	75929851	75929916	E089	1
chr4	75930103	75930729	E028,E057,E081,E083,E086,E088,E089,E090,E092,E093,E094,E098,E100,E116,E119,E120,E121,E127	18
chr4	75930821	75930873	E083	1
chr4	75931041	75931200	E083	1
chr4	75932323	75932380	E120	1
chr4	75932463	75932581	E120,E121	2
chr4	75933029	75933159	E021,E022	2
chr4	75933255	75933401	E021,E022	2
chr4	75934066	75934432	E081,E082	2
chr4	75935107	75935384	E055,E057,E120,E127	4
chr4	75936346	75936876	E028,E057,E100,E119,E127	5
chr4	75938279	75938348	E005	1
chr4	75939955	75940077	E004	1
chr4	75940242	75940309	E083	1
chr4	75940674	75941611	E083,E088,E089,E090,E094,E098,E100,E121	8
chr4	75941695	75941928	E083,E084,E085	3
chr4	75941956	75942034	E083	1
chr4	75942200	75942325	E083	1
chr4	75949409	75949923	E083,E084,E085,E092,E094,E098,E109	7
chr4	75950775	75951126	E084,E089,E090,E094,E124	5
chr4	75951146	75951203	E098	1
chr4	75951965	75952088	E022	1
chr4	75953550	75953954	E057,E083,E088,E098	4
chr4	75954997	75955082	E098	1
chr4	75955881	75956404	E029,E032,E033,E046,E050,E084,E089,E098,E116,E124	10
chr4	75957043	75957275	E084,E085	2
chr4	75957952	75958066	E088	1
chr4	75959810	75959957	E081,E082,E090	3
chr4	75959961	75960028	E082	1
chr4	75961245	75961565	E029,E032,E033,E050,E083,E089,E116,E124	8
chr4	75961578	75961736	E032,E116	2
chr4	75961909	75961966	E082	1
chr4	75962141	75962920	E003,E004,E083,E086,E089,E090,E092,E093,E116	9
chr4	75963633	75964146	E081,E082	2
chr4	75966003	75966152	E057	1
chr4	75966886	75966936	E121	1
chr4	75967826	75967904	E092	1
chr4	75967928	75968211	E094	1
chr4	75972150	75972219	E083	1
chr4	75972710	75972939	E083	1
chr4	75973009	75973214	E083	1
chr4	75973573	75974063	E003,E008,E021,E022,E080,E081,E091	7
chr4	75976583	75976924	E083	1
chr4	75977569	75977966	E081,E083	2
chr4	75978614	75978670	E083	1
chr4	75979299	75979349	E083	1
chr4	75979396	75979452	E083	1
chr4	75979461	75979593	E080	1
chr4	75979692	75979736	E080	1
chr4	75981550	75981759	E080,E083,E090,E120	4
chr4	75991110	75991160	E007	1
chr4	75991248	75991400	E081	1
chr4	75994500	75995311	E032,E033,E116	3
chr4	75996758	75996811	E092	1
chr4	75998889	75999177	E081,E082	2
chr4	76006935	76007046	E057	1
chr4	76013058	76013159	E116	1
chr4	76013255	76013378	E006	1
chr4	76014309	76014401	E006	1
chr4	76014484	76014764	E006	1
chr4	76024373	76024423	E032	1
chr4	76024548	76025023	E032,E033,E092,E094,E098,E116	6
chr4	76026192	76026255	E032	1
chr4	76026547	76026623	E007	1
chr4	76027258	76027312	E033	1
chr4	76027369	76027511	E032,E084	2
chr4	76027523	76028182	E032,E033,E085,E089,E090,E116	6
chr4	76028202	76028260	E090	1
chr4	76032751	76034002	E006,E032,E057,E081,E082,E086,E089,E091,E094,E116,E120,E121	12
chr4	76035192	76035258	E006	1
chr4	76038880	76038920	E086	1
chr4	76039548	76039602	E007,E098	2
chr4	76040943	76041090	E120,E121	2
chr4	76043091	76043548	E003,E004,E006,E021,E022,E032,E033,E081,E082,E083,E086,E089,E090,E091,E092,E098,E114,E116	18
chr4	76045308	76045358	E051	1
chr4	76048237	76048287	E022	1
chr4	76048870	76049336	E059	1
chr4	76049379	76049459	E059	1
chr4	76051380	76051545	E008,E022	2
chr4	76051588	76051676	E008,E083	2
chr4	76051855	76052017	E008,E057	2
chr4	76052158	76052404	E003,E007,E022,E057,E092	5
chr4	76058706	76058766	E006	1
chr4	76059045	76059095	E089	1
chr4	76060400	76061142	E032,E033,E051,E116	4
chr4	76061183	76061275	E116	1
chr4	76062223	76062307	E057	1
chr4	76066522	76066632	E003,E021,E022,E121	4
chr4	76067384	76067434	E082	1
chr4	76067647	76068011	E006,E017,E059,E090,E120,E121	6
chr4	76068073	76068457	E006,E017,E028,E057,E059,E120,E121,E127	8
chr4	76069852	76069950	E021,E022	2
chr4	76073024	76073132	E086,E120,E121	3
chr4	76076679	76076993	E081,E082	2
chr4	76077116	76077274	E081	1
chr4	76083795	76083864	E006	1
chr4	76086929	76087068	E088	1
chr4	76092854	76092965	E008	1
chr4	76093747	76093827	E008	1
chr4	76093882	76094260	E021,E022,E089,E120	4
chr4	76094595	76095082	E003,E008,E021,E022,E082,E089,E090	7
chr4	76095130	76095320	E089,E090	2
chr4	76097823	76098162	E116,E120,E121	3
chr4	76098404	76098464	E100	1
chr4	76101546	76101761	E006,E028	2
chr4	76104859	76104944	E006,E083	2
chr4	76105564	76105806	E109,E116	2
chr4	76105812	76105922	E091	1
chr4	76105975	76106773	E004,E006,E022,E032,E033,E051,E091,E109,E116,E117,E120,E121	12
chr4	76106777	76106981	E033,E116	2
chr4	76107725	76107789	E004	1
chr4	76107884	76107965	E004	1
chr4	76114555	76114642	E082	1
chr4	76114914	76115555	E006,E081,E082,E088,E089,E090,E091,E097,E120	9
chr4	76120430	76120638	E004,E083,E114,E123	4
chr4	76131609	76131674	E029	1
chr4	76132355	76132542	E006	1
chr4	76132997	76133084	E124	1
chr4	76134108	76134189	E051	1
chr4	76136740	76136789	E086	1
chr4	76136815	76136905	E007,E090	2
chr4	76140351	76140401	E022	1
chr4	76149005	76149055	E022	1
chr4	76154611	76154701	E006	1
chr4	76154823	76154942	E006	1
chr4	76154984	76155603	E006,E085,E089,E090,E097,E116,E120	7
chr4	76155834	76155982	E006	1
chr4	76160260	76160314	E127	1
chr4	76160736	76161099	E006,E032,E116	3
chr4	76168796	76169001	E059	1
chr4	76172270	76172538	E003,E021,E022	3
chr4	76173592	76173745	E005,E086,E089,E120,E122	5
chr4	76173819	76173912	E006,E122	2
chr4	76174053	76174894	E005,E006,E028,E057,E059,E084,E085,E088,E092,E109,E120,E121,E122,E127	14
chr4	76174956	76175110	E122	1
chr4	76176667	76177299	E032,E033,E116,E120,E121	5
chr4	76180042	76180261	E006,E089,E090,E094,E120,E121	6
chr4	76180610	76180719	E090,E120	2
chr4	76180723	76180781	E089	1
chr4	76183469	76183509	E086	1
chr4	76184020	76184089	E091	1
chr4	76184684	76184776	E021,E081	2
chr4	76185212	76185315	E005,E086	2
chr4	76185765	76185943	E004	1
chr4	76187601	76187666	E022	1
chr4	76192307	76192379	E021	1
chr4	76201259	76201321	E003	1
chr4	76206880	76206930	E021	1
chr4	76207189	76207304	E089,E090	2
chr4	76210097	76210407	E081,E082	2
chr4	76210411	76210469	E082	1
chr4	76212080	76212131	E080	1
chr4	76212599	76212673	E084	1
chr4	76212728	76212815	E084	1
chr4	76212860	76213050	E084	1
chr4	76213390	76213440	E084	1
chr4	76213557	76213607	E089	1
chr4	76213706	76213771	E089	1
chr4	76213833	76213913	E090	1
chr4	76215002	76215052	E085	1
chr4	76215116	76215847	E003,E004,E006,E007,E008,E021,E022,E032,E033,E057,E059,E081,E083,E084,E085,E086,E088,E089,E090,E091,E092,E093,E094,E114,E116,E119,E120,E121,E122	29
chr4	76216140	76216190	E090	1
chr4	76218912	76218978	E086	1
chr4	76225402	76225485	E021	1
chr4	76225793	76225853	E005	1
chr4	76228022	76228127	E120	1
chr4	76233292	76233401	E091	1
chr4	76234115	76234214	E081	1
chr4	76234701	76234751	E084	1
chr4	76234819	76234869	E084	1
chr4	76241151	76241201	E091	1
chr4	76247033	76247135	E057	1
chr4	76249095	76249155	E005	1
chr4	76250569	76250935	E004,E081,E082,E089,E090,E098,E120,E121	8
chr4	76252770	76252912	E007	1
chr4	76252989	76253727	E006,E080,E098,E100,E120,E121	6
chr4	76254368	76254545	E081	1
chr4	76254984	76255063	E080	1
chr4	76255990	76256050	E006	1
chr4	76256116	76256249	E006	1
chr4	76262102	76262309	E059,E120	2
chr4	76263612	76264110	E006,E017,E120,E121	4
chr4	76264660	76264771	E120	1
chr4	76265901	76266047	E120,E121	2
chr4	76267720	76267897	E059	1
chr4	76267959	76268171	E006	1
chr4	76268533	76268895	E006,E080,E120	3
chr4	76270043	76271016	E006,E017,E055,E080,E081,E082,E086,E090,E091,E098,E114,E120,E121,E122,E125,E128	16
chr4	76272505	76272664	E120	1
chr4	76273522	76273621	E081	1
chr4	76283301	76283488	E094	1
chr4	76285723	76285796	E021	1
chr4	76285880	76285946	E021	1
chr4	76288425	76288515	E120	1
chr4	76289584	76289644	E004	1
chr4	76289909	76290064	E090,E120,E121	3
chr4	76292908	76292968	E006	1
chr4	76295668	76295722	E081	1
chr4	76295735	76295796	E090	1
chr4	76295839	76296091	E089,E090,E120,E121	4
chr4	76296527	76296587	E003	1
chr4	76296857	76297011	E089	1
chr4	76297039	76297471	E081,E082,E089,E090,E092	5
chr4	76300783	76300865	E059	1
chr4	76304597	76304651	E127	1
chr4	76310257	76310377	E004	1
chr4	76310414	76310686	E004,E005,E006	3
chr4	76316815	76316897	E080	1
chr4	76317082	76317133	E080	1
chr4	76317204	76317382	E003,E051,E080	3
chr4	76321132	76321252	E005,E120	2
chr4	76321543	76321717	E082	1
chr4	76323802	76324039	E120,E121	2
chr4	76324710	76324804	E022	1
chr4	76326131	76326185	E080	1
chr4	76326311	76326463	E022,E123	2
chr4	76326916	76327005	E021	1
chr4	76338110	76338276	E005,E089,E090,E120,E121	5
chr4	76345416	76345466	E051	1
chr4	76345708	76345760	E022	1
chr4	76348322	76348458	E081,E082	2
chr4	76354536	76354658	E082,E088,E089	3
chr4	76354701	76354762	E088	1
chr4	76354776	76354829	E082	1
chr4	76354896	76354992	E082	1
chr4	76356633	76356687	E098	1
chr4	76357982	76358226	E003,E004,E005,E008,E021,E022,E050,E051,E056,E059,E091,E114,E119,E120,E121,E122,E123,E128	18
chr4	76359434	76359524	E081	1
chr4	76360302	76360355	E021	1
chr4	76379869	76379919	E084	1
chr4	76383161	76383232	E122	1
chr4	76384936	76385022	E055,E122	2
chr4	76387272	76387354	E021	1
chr4	76394142	76394302	E003,E006,E017,E021,E022,E080,E081,E082,E088,E089,E091,E092,E114,E120	14
chr4	76394835	76394895	E080	1
chr4	76395276	76395412	E055,E056	2
chr4	76395618	76395677	E080	1
chr4	76399169	76399213	E097	1
chr4	76402478	76402544	E092	1
chr4	76409355	76409627	E081,E082,E088,E090	4
chr4	76410607	76410804	E094	1
chr4	76411103	76411194	E007	1
chr4	76412026	76412076	E021	1
chr4	76415463	76415613	E004,E006,E007,E017,E032,E033,E050,E051,E055,E080,E081,E082,E083,E086,E088,E089,E090,E092,E097,E114,E119,E120,E121,E126,E128	25
chr4	76416563	76416613	E050	1
chr4	76419687	76420203	E006,E017,E028,E029,E046,E055,E056,E057,E059,E080,E088,E089,E090,E091,E097,E098,E100,E109,E116,E117,E119,E120,E121,E124,E125,E126,E127,E128	28
chr4	76420736	76420973	E029,E050,E080,E123,E124	5
chr4	76422297	76422774	E006,E017,E028,E055,E056,E057,E091,E116,E120,E123,E126,E127,E128	13
chr4	76423329	76423588	E120,E121,E125,E127,E128	5
chr4	76423912	76423952	E034	1
chr4	76429543	76429601	E127	1
chr4	76430999	76431256	E084	1
chr4	76433403	76433523	E116	1
chr4	76434014	76434109	E004,E123	2
chr4	76434375	76434550	E004,E123	2
chr4	76434672	76435061	E004,E032,E050,E051,E123	5
chr4	76435405	76435459	E127	1
chr4	76435606	76435794	E116,E123	2
chr4	76436249	76436383	E055,E127	2
chr4	76436492	76436687	E081	1
chr4	76436957	76437037	E059	1
chr4	76437055	76440912	E003,E004,E005,E006,E007,E008,E017,E021,E022,E028,E029,E032,E033,E034,E046,E050,E051,E055,E056,E057,E059,E080,E081,E082,E083,E084,E085,E086,E088,E089,E090,E091,E092,E093,E094,E097,E098,E100,E109,E114,E116,E117,E118,E119,E120,E121,E122,E123,E124,E125,E126,E127,E128	53
chr4	76441036	76441349	E034,E123	2
chr4	76444353	76444410	E034	1
chr4	76450224	76450275	E088	1
chr4	76450374	76450601	E088	1
chr4	76451283	76451375	E004,E005	2
chr4	76457252	76457343	E109	1
chr4	76458705	76458755	E114	1
chr4	76462983	76463054	E086	1
chr4	76463784	76463849	E003	1
chr4	76464312	76464352	E086	1
chr4	76465028	76465116	E122	1
chr4	76467059	76467449	E091	1
chr4	76467869	76468785	E005,E006,E017,E028,E055,E056,E057,E091,E114,E119,E120,E121,E125,E126,E127,E128	16
chr4	76468808	76468868	E091	1
chr4	76468918	76468988	E091	1
chr4	76469527	76469710	E006,E055,E091	3
chr4	76470777	76471129	E005,E017,E028,E055,E056,E057,E121,E125,E126,E127,E128	11
chr4	76471216	76471270	E126	1
chr4	76471313	76471396	E126	1
chr4	76472294	76472471	E091	1
chr4	76473259	76473471	E003,E017,E029,E055,E056,E080,E083,E088,E089,E090,E091,E097,E098,E100,E114,E118,E120,E121,E122,E123,E124,E125,E128	23
chr4	76474278	76474569	E028,E120,E121	3
chr4	76474608	76474698	E121	1
chr4	76475654	76475745	E059	1
chr4	76477786	76477880	E017,E091	2
chr4	76478756	76478853	E091	1
chr4	76479554	76479670	E006,E126	2
chr4	76480543	76481507	E003,E004,E005,E006,E008,E017,E021,E022,E028,E033,E034,E055,E056,E057,E059,E080,E091,E109,E114,E116,E119,E120,E121,E123,E125,E127,E128	27
chr4	76484840	76484890	E088	1
chr4	76484993	76485047	E081	1
chr4	76485793	76485853	E004	1
chr4	76486507	76486557	E017	1
chr4	76487004	76487537	E003,E004,E005,E007,E008,E021,E022,E028,E057,E088,E091,E117,E119,E120,E121,E123,E125,E127,E128	19
chr4	76487955	76488054	E091	1
chr4	76488856	76489193	E059	1
chr4	76490752	76490963	E046,E050,E051,E123,E124	5
chr4	76492271	76492377	E029	1
chr4	76493286	76493362	E098	1
chr4	76496199	76496389	E120,E125,E128	3
chr4	76498394	76498445	E034	1
chr4	76498451	76499294	E003,E004,E005,E006,E007,E008,E017,E021,E022,E028,E029,E032,E033,E034,E046,E050,E051,E055,E056,E057,E059,E080,E081,E082,E083,E084,E085,E086,E088,E089,E090,E091,E092,E093,E094,E097,E098,E100,E109,E114,E116,E117,E118,E119,E120,E121,E122,E123,E124,E125,E126,E127,E128	53
chr4	76505081	76505245	E118	1
chr4	76509439	76509578	E022,E083,E109,E121,E128	5
chr4	76515490	76515530	E034	1
chr4	76516454	76516530	E090	1
chr4	76519865	76519931	E032	1
chr4	76520623	76520723	E123	1
chr4	76523619	76524001	E004,E006,E017,E046,E050,E051,E055,E057,E118,E120,E121,E123,E124,E125,E128	15
chr4	76524233	76524313	E123	1
chr4	76526795	76526845	E051	1
chr4	76530815	76531019	E081,E082	2
chr4	76531076	76531164	E082	1
chr4	76531206	76531366	E017,E059	2
chr4	76532398	76532498	E081	1
chr4	76543827	76543867	E086	1
chr4	76548172	76548475	E057,E059,E126	3
chr4	76548498	76548552	E033	1
chr4	76554531	76554674	E050,E051,E086,E088,E098	5
chr4	76554745	76554805	E007	1
chr4	76555168	76556467	E003,E004,E005,E006,E007,E008,E021,E022,E028,E029,E032,E033,E034,E046,E050,E051,E055,E056,E057,E059,E080,E081,E082,E083,E084,E085,E086,E088,E089,E090,E091,E092,E093,E094,E097,E098,E100,E109,E114,E116,E119,E121,E122,E124,E125,E126,E127,E128	48
chr4	76556564	76556641	E032,E034	2
chr4	76558589	76558702	E126	1
chr4	76559071	76559413	E006,E017,E028,E046,E055,E056,E057,E119,E120,E124,E125,E126,E127,E128	14
chr4	76559594	76559747	E028,E055,E056,E125,E126,E127,E128	7
chr4	76560220	76560536	E017,E055,E056,E081,E082,E120,E121,E125,E126,E128	10
chr4	76560942	76561293	E034,E081,E082,E123	4
chr4	76561924	76562106	E081	1
chr4	76562388	76562853	E006,E017,E055,E056,E057,E080,E086,E091,E097,E120,E121,E125,E128	13
chr4	76563614	76563696	E021,E022	2
chr4	76564454	76564545	E021	1
chr4	76564664	76564761	E055,E056	2
chr4	76565134	76565195	E033	1
chr4	76567643	76567693	E051	1
chr4	76567744	76567794	E021	1
chr4	76568358	76568398	E034	1
chr4	76568858	76569193	E050,E059,E120,E121,E125,E128	6
chr4	76569324	76569543	E034,E050,E051,E059,E088,E094	6
chr4	76570792	76570842	E022	1
chr4	76572829	76572883	E127	1
chr4	76576047	76576103	E046	1
chr4	76577442	76577549	E004,E088	2
chr4	76578184	76578224	E034	1
chr4	76579105	76579414	E003,E004,E005,E006,E008,E017,E021,E022,E028,E032,E033,E034,E046,E050,E051,E055,E056,E057,E059,E080,E083,E084,E085,E086,E089,E091,E092,E093,E094,E098,E109,E114,E116,E118,E119,E121,E122,E123,E126,E127,E128	41
chr4	76579550	76579624	E033	1
chr4	76579666	76579749	E034	1
chr4	76579803	76579859	E034	1
chr4	76579920	76579993	E033	1
chr4	76580173	76580452	E033,E034,E093,E128	4
chr4	76580498	76580559	E034	1
chr4	76580607	76581085	E032,E033,E034,E046,E093,E109	6
chr4	76581101	76581145	E034	1
chr4	76582765	76582835	E032	1
chr4	76583288	76583351	E114	1
chr4	76584033	76584394	E006,E017,E028,E034,E055,E056,E057,E084,E085,E092,E109,E114,E125,E126,E127,E128	16
chr4	76584453	76584533	E057	1
chr4	76584911	76585074	E034,E083	2
chr4	76585779	76586033	E004,E006,E022,E034,E122,E123,E125,E128	8
chr4	76586282	76586332	E083	1
chr4	76586571	76586863	E083	1
chr4	76587864	76588186	E006,E059,E123,E125,E128	5
chr4	76590334	76590413	E124	1
chr4	76590458	76590629	E008	1
chr4	76590656	76590858	E004,E017,E050,E124,E125	5
chr4	76591314	76591371	E127	1
chr4	76591604	76591685	E119	1
chr4	76591954	76592008	E033	1
chr4	76592067	76592125	E080	1
chr4	76592250	76592427	E022,E116	2
chr4	76592574	76592677	E123	1
chr4	76592720	76592868	E003,E008,E034,E080,E084,E085	6
chr4	76592919	76593236	E084,E085,E109	3
chr4	76593330	76593375	E034	1
chr4	76593715	76593787	E127	1
chr4	76593838	76594103	E034,E123	2
chr4	76594273	76594354	E032	1
chr4	76594366	76594722	E007,E029,E032,E034,E046,E124	6
chr4	76594866	76594982	E127	1
chr4	76595120	76595160	E034	1
chr4	76595315	76595455	E032,E033	2
chr4	76596134	76596213	E034,E046	2
chr4	76596270	76596320	E083	1
chr4	76596607	76596666	E090	1
chr4	76596939	76596989	E088	1
chr4	76596992	76597032	E034	1
chr4	76597043	76599607	E003,E004,E005,E006,E007,E008,E017,E021,E022,E028,E029,E032,E033,E034,E046,E050,E051,E055,E056,E057,E059,E080,E081,E082,E083,E084,E085,E086,E088,E089,E090,E091,E092,E093,E094,E097,E098,E100,E109,E114,E116,E117,E118,E119,E120,E121,E122,E123,E124,E125,E126,E127,E128	53
chr4	76599643	76599801	E034,E059,E085,E092	4
chr4	76600131	76600729	E003,E004,E005,E006,E021,E022,E028,E034,E059,E084,E085,E123,E127	13
chr4	76602840	76602900	E029	1
chr4	76604185	76604509	E055,E056,E059,E120,E121,E126	6
chr4	76604965	76605611	E059,E100,E120,E121,E123,E125	6
chr4	76608179	76608468	E034,E046,E050,E093,E109,E116	6
chr4	76608853	76609360	E034,E059,E084	3
chr4	76610182	76610230	E034	1
chr4	76610789	76611230	E083,E088,E100,E120	4
chr4	76611323	76611398	E055,E083	2
chr4	76611487	76611966	E034,E046,E050,E051,E093,E100,E118,E120,E121	9
chr4	76612043	76612097	E034	1
chr4	76612113	76612179	E046	1
chr4	76612480	76612564	E022,E034,E050	3
chr4	76612586	76612666	E114	1
chr4	76613243	76613303	E121	1
chr4	76615972	76616075	E034	1
chr4	76617342	76617518	E021,E089,E100	3
chr4	76619694	76619809	E091	1
chr4	76620078	76620132	E051	1
chr4	76620692	76620744	E034	1
chr4	76621095	76621155	E034,E050,E051	3
chr4	76621194	76622080	E005,E006,E021,E022,E032,E033,E034,E046,E050,E051,E057,E083,E084,E085,E086,E088,E089,E090,E092,E093,E100,E109,E116,E120,E121	25
chr4	76622110	76622163	E085	1
chr4	76622973	76623027	E033	1
chr4	76623252	76624343	E003,E004,E008,E021,E022,E029,E032,E033,E034,E046,E050,E051,E084,E089,E090,E091,E100,E109,E116,E123,E124	21
chr4	76624398	76624510	E033,E034	2
chr4	76624571	76624825	E032,E116,E123	3
chr4	76627123	76627270	E004	1
chr4	76627720	76627800	E008	1
chr4	76628056	76628682	E003,E004,E005,E006,E008,E021,E022,E084,E085,E086,E092,E109,E114,E118,E123	15
chr4	76628771	76628901	E005,E006,E022,E084	4
chr4	76630100	76630160	E021	1
chr4	76630194	76631139	E003,E004,E005,E007,E008,E021,E022,E084,E085	9
chr4	76631385	76631435	E021	1
chr4	76633308	76633873	E003,E004,E008,E021,E022,E029,E032,E033,E034,E046,E050,E051,E055,E059,E084,E085,E088,E093,E109,E114,E116,E123,E124	23
chr4	76634190	76634275	E022	1
chr4	76635400	76635940	E006,E028,E029,E080,E088,E089,E120,E122,E123,E125,E126,E128	12
chr4	76637615	76637669	E081	1
chr4	76638450	76638718	E100	1
chr4	76639939	76640187	E005,E055,E056,E090,E126,E127,E128	7
chr4	76640256	76640979	E004,E006,E008,E017,E028,E050,E055,E056,E089,E090,E092,E097,E098,E120,E121,E125,E126,E128	18
chr4	76641223	76641322	E034,E097	2
chr4	76641325	76641405	E005	1
chr4	76642312	76642370	E056	1
chr4	76642616	76642924	E089,E124	2
chr4	76643596	76643691	E088	1
chr4	76643732	76644093	E003,E004,E005,E017,E021,E022,E028,E056,E057,E088,E091,E119,E122,E123,E127,E128	16
chr4	76645073	76645133	E004	1
chr4	76647094	76647134	E034	1
chr4	76647598	76647872	E123	1
chr4	76647888	76647983	E083,E088,E090	3
chr4	76648142	76651209	E003,E004,E005,E006,E007,E008,E017,E021,E022,E028,E029,E032,E033,E034,E046,E050,E051,E055,E056,E057,E059,E080,E081,E082,E083,E084,E085,E086,E088,E089,E090,E091,E092,E093,E094,E097,E098,E100,E109,E114,E116,E117,E118,E119,E120,E121,E122,E123,E124,E125,E126,E127,E128	53
chr4	76651377	76651429	E084	1
chr4	76651487	76652563	E006,E017,E034,E055,E056,E083,E084,E088,E089,E090,E092,E094,E097,E098,E100,E120,E122,E123,E126	19
chr4	76653732	76653838	E100,E120,E127	3
chr4	76654341	76654437	E080	1
chr4	76654805	76654930	E051,E097,E120,E128	4
chr4	76655148	76655315	E080,E088,E120	3
chr4	76655485	76655676	E097,E123	2
chr4	76656145	76656185	E034	1
chr4	76656216	76656266	E055	1
chr4	76657115	76657163	E097	1
chr4	76658501	76658875	E017,E028,E055,E056,E057,E059,E120,E121,E125,E126,E128	11
chr4	76659047	76659097	E055	1
chr4	76659557	76659637	E116	1
chr4	76659661	76659766	E032	1
chr4	76662160	76662448	E017,E088,E089,E090,E097,E100,E120,E125,E126,E128	10
chr4	76662673	76662882	E080,E083,E097	3
chr4	76664575	76664843	E116	1
chr4	76666130	76666231	E109	1
chr4	76666238	76666573	E017,E055,E056,E080,E084,E100,E109,E118	8
chr4	76667821	76667881	E122	1
chr4	76668055	76668138	E017,E088,E125,E126	4
chr4	76668645	76668695	E017	1
chr4	76669257	76669307	E109	1
chr4	76669424	76669488	E017	1
chr4	76670040	76670369	E050,E122,E123	3
chr4	76670400	76670825	E006,E017,E028,E029,E050,E051,E055,E056,E057,E059,E080,E083,E084,E085,E086,E089,E092,E094,E098,E100,E109,E114,E118,E119,E120,E121,E122,E123,E124,E125,E126,E127,E128	33
chr4	76670897	76671624	E050,E051,E122,E123	4
chr4	76671682	76671918	E122	1
chr4	76672544	76672594	E050	1
chr4	76672676	76672726	E017	1
chr4	76673416	76673466	E050	1
chr4	76673509	76673559	E093	1
chr4	76673568	76673621	E051,E121	2
chr4	76675693	76675747	E127	1
chr4	76676790	76677029	E004	1
chr4	76677357	76677446	E050,E051	2
chr4	76683179	76683298	E017,E128	2
chr4	76686012	76686062	E022	1
chr4	76686273	76686333	E122	1
chr4	76686781	76686978	E084,E085	2
chr4	76690022	76690074	E084	1
chr4	76690219	76690555	E006,E017,E080,E084,E085,E120,E121,E126,E128	9
chr4	76690677	76690808	E088,E128	2
chr4	76692509	76692606	E059	1
chr4	76693089	76693235	E059	1
chr4	76695464	76695527	E091	1
chr4	76698838	76699058	E080,E100,E116,E120,E121	5
chr4	76702492	76702708	E017,E057	2
chr4	76702763	76702838	E017	1
chr4	76705320	76705391	E029	1
chr4	76707048	76707137	E080	1
chr4	76710688	76710749	E056	1
chr4	76711328	76711463	E032,E033	2
chr4	76714415	76714587	E003,E021,E123	3
chr4	76717152	76717251	E033	1
chr4	76717855	76717915	E003	1
chr4	76718012	76718094	E080	1
chr4	76718146	76718190	E080	1
chr4	76718230	76718336	E080	1
chr4	76722241	76722431	E017,E028,E055,E056,E057,E059,E119,E122	8
chr4	76725095	76725149	E081	1
chr4	76725633	76725687	E081	1
chr4	76727276	76727470	E080	1
chr4	76729620	76729680	E004	1
chr4	76732828	76732882	E097	1
chr4	76736481	76736589	E091	1
chr4	76738130	76738200	E100	1
chr4	76739801	76739851	E084	1
chr4	76740409	76740543	E080,E097,E098	3
chr4	76741136	76741205	E098,E122	2
chr4	76741489	76741611	E080,E098	2
chr4	76742005	76742145	E021,E080,E098	3
chr4	76742507	76742593	E055	1
chr4	76743211	76743440	E017,E055,E056,E057,E097,E098,E114,E120,E121,E125,E126,E128	12
chr4	76743719	76743829	E089,E091,E114	3
chr4	76745205	76745264	E128	1
chr4	76745506	76745680	E055,E056,E120	3
chr4	76749629	76749685	E080	1
chr4	76750048	76750126	E080	1
chr4	76752225	76752317	E056,E120	2
chr4	76752934	76753543	E003,E008,E021,E022,E029,E050,E051,E089,E090,E091,E124	11
chr4	76754583	76754713	E081	1
chr4	76755254	76755314	E004	1
chr4	76755375	76755587	E051,E055,E056,E126	4
chr4	76755983	76756276	E055,E056,E080,E114,E120,E126	6
chr4	76757080	76757313	E005,E091	2
chr4	76758467	76758693	E004,E021,E022,E086,E114	5
chr4	76759465	76759529	E022	1
chr4	76760014	76760107	E091,E114	2
chr4	76760450	76760523	E004,E021	2
chr4	76760614	76760813	E004,E005,E080	3
chr4	76762640	76762721	E005	1
chr4	76762765	76763621	E003,E004,E005,E006,E007,E017,E021,E022,E034,E056,E059,E083,E088,E091,E114,E118,E120,E121,E123,E125,E128	21
chr4	76764280	76764350	E118	1
chr4	76764831	76764953	E128	1
chr4	76765007	76766000	E006,E017,E021,E028,E055,E056,E057,E059,E080,E084,E085,E086,E088,E091,E093,E094,E097,E098,E100,E109,E114,E117,E118,E119,E120,E121,E123,E125,E126,E128	30
chr4	76766876	76767144	E017,E034,E050,E051,E114,E128	6
chr4	76767196	76767432	E017,E055,E056,E114,E125,E126,E128	7
chr4	76768308	76768442	E022,E114	2
chr4	76768629	76768859	E017,E055,E056,E114,E120,E121,E125,E126,E128	9
chr4	76768903	76769014	E055,E120,E128	3
chr4	76769039	76769805	E003,E004,E005,E006,E007,E008,E017,E021,E022,E028,E029,E032,E033,E034,E046,E050,E051,E055,E056,E057,E059,E080,E081,E082,E083,E084,E085,E086,E088,E089,E090,E091,E092,E093,E094,E097,E098,E100,E109,E114,E116,E117,E118,E119,E120,E121,E122,E123,E124,E125,E126,E127,E128	53
chr4	76769977	76770046	E004	1
chr4	76770061	76770326	E006,E017,E028,E055,E056,E059,E120,E121,E122,E125,E128	11
chr4	76770710	76771043	E003,E004,E005,E006,E007,E008,E021,E022,E029,E046,E050,E051,E055,E056,E080,E091,E093,E114,E122,E124,E125,E128	22
chr4	76771602	76771652	E021	1
chr4	76771790	76771840	E050	1
chr4	76772130	76772209	E007	1
chr4	76777650	76777742	E008	1
chr4	76780563	76780620	E091	1
chr4	76781663	76781725	E091	1
chr4	76781786	76782405	E005,E080,E091	3
chr4	76786996	76787096	E080,E123	2
chr4	76788391	76788561	E114	1
chr4	76790079	76790125	E080	1
chr4	76790313	76790700	E080,E083,E091	3
chr4	76791637	76791687	E051	1
chr4	76791785	76791877	E080	1
chr4	76793407	76793650	E017,E055,E056,E120,E121,E126	6
chr4	76798728	76798789	E050	1
chr4	76799362	76799813	E007,E021,E059,E080	4
chr4	76801564	76801830	E006,E017	2
chr4	76803031	76803095	E122	1
chr4	76803101	76803161	E125	1
chr4	76807132	76807470	E003,E004,E005,E006,E007,E008,E017,E021,E022,E028,E029,E032,E033,E034,E046,E050,E051,E055,E056,E057,E059,E080,E081,E082,E083,E084,E085,E086,E088,E089,E090,E091,E092,E093,E094,E097,E098,E100,E109,E114,E116,E117,E118,E119,E120,E121,E122,E123,E124,E125,E126,E127,E128	53
chr4	76807510	76807566	E086	1
chr4	76807644	76807701	E050,E080,E086	3
chr4	76809173	76809303	E022	1
chr4	76809720	76809915	E028,E057,E119,E127	4
chr4	76810511	76811017	E005,E007,E059,E091	4
chr4	76811951	76811991	E086	1
chr4	76812448	76812498	E091	1
chr4	76813650	76813927	E003,E004,E008,E021,E022	5
chr4	76816867	76817308	E003,E004,E007,E008,E017,E021,E022,E028,E029,E032,E033,E034,E046,E050,E051,E055,E056,E059,E080,E083,E084,E085,E088,E090,E091,E092,E093,E094,E098,E109,E114,E116,E117,E118,E120,E122,E123,E124,E127	39
chr4	76817333	76817383	E021	1
chr4	76817485	76817535	E022	1
chr4	76820955	76821019	E124	1
chr4	76822536	76823056	E029,E032,E033,E046,E050,E051,E089,E090,E120,E123,E124	11
chr4	76823111	76823222	E029,E032	2
chr4	76825267	76825581	E084,E085,E109,E123	4
chr4	76825727	76825781	E056	1
chr4	76827386	76827492	E055	1
chr4	76827884	76827991	E088	1
chr4	76828028	76828080	E088	1
chr4	76829226	76829490	E029,E056,E120,E124	4
chr4	76829651	76830159	E003,E021,E022,E055,E056,E080,E086,E088,E097,E120,E121,E124	12
chr4	76830519	76830953	E003,E008,E021,E022,E086	5
chr4	76832126	76832204	E109,E114	2
chr4	76834507	76834856	E088,E120,E121,E122	4
chr4	76835411	76835478	E097	1
chr4	76835871	76835915	E097	1
chr4	76836014	76836068	E081	1
chr4	76837144	76837850	E003,E005,E006,E007,E008,E017,E021,E022,E028,E032,E033,E034,E046,E050,E051,E055,E056,E057,E059,E080,E081,E082,E083,E084,E085,E086,E088,E089,E090,E091,E092,E093,E094,E097,E098,E109,E114,E116,E117,E118,E119,E120,E121,E122,E123,E124,E125,E126,E127,E128	50
chr4	76840692	76840754	E091	1
chr4	76841023	76841713	E005,E055,E056,E081,E082,E084,E085,E088,E089,E090,E091,E097,E100,E109,E120,E121,E125,E126,E128	19
chr4	76842761	76842817	E022	1
chr4	76843574	76843699	E091	1
chr4	76843898	76843948	E109	1
chr4	76843991	76844066	E084	1
chr4	76844309	76844498	E109	1
```
