## Supplementary material for "High-throughput functional analysis of IncRNA core promoters elucidatesrules governing tissue-specificity": All-DNase.merged.macs2.narrowPeak.named_with_count.bed (part 110 of 160)

```
chr4	76845008	76845350	E003,E008,E021,E022,E033	5
chr4	76845547	76845825	E008,E120,E121	3
chr4	76845844	76846099	E008,E080	2
chr4	76846149	76846313	E003,E004,E008,E021	4
chr4	76846504	76846554	E021	1
chr4	76848045	76848126	E080	1
chr4	76855292	76855334	E034	1
chr4	76857798	76857877	E120	1
chr4	76859146	76859259	E021,E051	2
chr4	76859726	76859776	E021	1
chr4	76859936	76859994	E084	1
chr4	76860332	76860396	E124	1
chr4	76860611	76860671	E017	1
chr4	76860834	76862614	E003,E004,E005,E006,E007,E008,E017,E021,E022,E028,E029,E032,E033,E034,E046,E050,E051,E055,E056,E057,E059,E080,E081,E082,E083,E084,E085,E086,E088,E089,E090,E091,E092,E093,E094,E097,E098,E100,E109,E114,E116,E117,E118,E119,E120,E121,E122,E123,E124,E125,E126,E127,E128	53
chr4	76862817	76862899	E032	1
chr4	76862956	76863088	E004,E034	2
chr4	76863128	76863179	E046	1
chr4	76863606	76863868	E055,E059,E124	3
chr4	76864116	76864321	E029,E046,E059,E124	4
chr4	76869023	76869104	E094	1
chr4	76870108	76870256	E032,E084,E085,E109	4
chr4	76870299	76870501	E032,E033,E084	3
chr4	76871474	76871996	E006,E017,E056,E088,E126	5
chr4	76874831	76874957	E120	1
chr4	76876023	76876094	E083	1
chr4	76876120	76876200	E123	1
chr4	76878779	76878829	E017	1
chr4	76879828	76879952	E004,E017,E055,E125,E128	5
chr4	76882439	76882526	E084	1
chr4	76882639	76882709	E109	1
chr4	76882734	76883068	E084,E085,E109	3
chr4	76883147	76883218	E084	1
chr4	76884924	76884978	E128	1
chr4	76896658	76896747	E123	1
chr4	76899112	76899248	E029,E124	2
chr4	76905702	76905769	E126	1
chr4	76906020	76906730	E006,E017,E028,E032,E055,E056,E057,E059,E100,E119,E120,E121,E125,E126,E127,E128	16
chr4	76907341	76907419	E050	1
chr4	76907500	76907563	E055	1
chr4	76909004	76909044	E034	1
chr4	76909079	76909256	E028	1
chr4	76909287	76909343	E046	1
chr4	76911111	76911389	E033,E034,E046,E050,E051,E085,E086,E093,E100	9
chr4	76911407	76912492	E003,E004,E005,E006,E007,E008,E017,E021,E022,E028,E029,E032,E033,E034,E046,E050,E051,E055,E056,E057,E059,E080,E081,E082,E083,E084,E085,E086,E088,E089,E090,E091,E092,E093,E094,E097,E098,E100,E109,E114,E116,E117,E118,E119,E120,E121,E122,E123,E124,E125,E126,E127,E128	53
chr4	76912506	76912549	E034	1
chr4	76912596	76912710	E091	1
chr4	76913444	76913498	E033	1
chr4	76913969	76914107	E109	1
chr4	76915354	76915404	E032	1
chr4	76915456	76915599	E034,E051	2
chr4	76916841	76916900	E033	1
chr4	76916919	76917241	E003,E004,E006,E007,E008,E017,E021,E022,E028,E029,E032,E033,E034,E046,E050,E051,E055,E056,E057,E059,E080,E081,E082,E083,E084,E085,E086,E088,E089,E090,E091,E092,E093,E094,E097,E098,E100,E109,E114,E116,E117,E118,E119,E120,E121,E122,E123,E124,E125,E126,E127,E128	52
chr4	76917617	76917990	E032,E059	2
chr4	76918131	76918541	E059,E084,E109	3
chr4	76921135	76921234	E119	1
chr4	76921519	76922042	E084,E085	2
chr4	76923035	76923188	E029,E124	2
chr4	76923248	76923298	E091	1
chr4	76923456	76923650	E006,E017,E029,E055,E056,E057,E083,E084,E085,E090,E091,E100,E117,E120,E121,E122,E123,E124,E126	19
chr4	76924263	76924544	E093,E100,E120,E121,E126	5
chr4	76927629	76927750	E084,E085,E109	3
chr4	76928079	76928202	E084,E109	2
chr4	76928227	76928914	E028,E057,E084,E085,E091,E098,E109,E117,E119,E127	10
chr4	76931891	76931950	E021	1
chr4	76932734	76933979	E004,E006,E008,E017,E021,E022,E028,E029,E032,E033,E055,E056,E057,E059,E083,E084,E086,E088,E089,E090,E092,E093,E097,E098,E100,E116,E119,E120,E121,E122,E125,E126,E127,E128	34
chr4	76934144	76934205	E006	1
chr4	76934289	76934421	E089	1
chr4	76934582	76934850	E090,E098	2
chr4	76937340	76937481	E081,E098	2
chr4	76937539	76938039	E003,E004,E021,E022,E028,E057,E081,E082,E098,E116,E119,E127	12
chr4	76938276	76938834	E028,E057,E059,E084,E091,E098,E122,E127	8
chr4	76940218	76940499	E059	1
chr4	76940963	76941245	E017,E081,E082	3
chr4	76943626	76943690	E088	1
chr4	76943930	76943983	E088	1
chr4	76944084	76944214	E088	1
chr4	76944522	76944963	E006,E017,E028,E029,E032,E033,E034,E046,E050,E051,E057,E098,E116,E117,E119,E122,E124,E126	18
chr4	76945378	76945587	E050,E051	2
chr4	76948540	76948580	E086	1
chr4	76949246	76949297	E034	1
chr4	76949449	76949994	E017,E028,E029,E032,E033,E034,E050,E051,E056,E057,E059,E080,E081,E082,E084,E085,E086,E088,E089,E090,E092,E093,E094,E097,E098,E109,E116,E119,E121,E122,E123,E124,E126	33
chr4	76950582	76950740	E100	1
chr4	76954483	76954560	E109	1
chr4	76956339	76956616	E029,E081,E082,E120,E121,E124	6
chr4	76956824	76956881	E082	1
chr4	76957096	76957547	E017,E028,E029,E057,E081,E092,E094,E098,E109,E119,E122	11
chr4	76958088	76958220	E022	1
chr4	76963391	76963730	E017,E028,E055,E056,E098,E119,E122,E127	8
chr4	76970412	76970462	E021	1
chr4	76970481	76970544	E022	1
chr4	76970882	76970932	E021	1
chr4	76971537	76971587	E050	1
chr4	76972591	76972975	E117	1
chr4	76974906	76975388	E028,E057,E059,E088,E089,E090,E098,E118,E119	9
chr4	76976129	76976571	E032,E033,E084,E092,E109,E116	6
chr4	76979535	76979782	E116	1
chr4	76980036	76980344	E050,E084,E085,E092,E094,E098,E109,E116,E123,E127	10
chr4	76980740	76981469	E028,E029,E046,E050,E051,E055,E056,E057,E059,E117,E119,E124,E127	13
chr4	76981779	76982001	E028,E029,E033,E057,E120,E121,E124	7
chr4	76983065	76983497	E029,E032,E033,E124	4
chr4	76983511	76983597	E032	1
chr4	76984110	76984160	E032	1
chr4	76988734	76989251	E003,E004,E006,E007,E008,E017,E021,E022,E028,E029,E032,E033,E034,E046,E050,E051,E055,E056,E057,E059,E080,E081,E082,E083,E084,E085,E086,E088,E089,E090,E091,E092,E093,E094,E097,E098,E100,E109,E114,E116,E117,E119,E120,E121,E122,E123,E124,E125,E126,E127,E128	51
chr4	76990246	76990425	E119	1
chr4	76993595	76993665	E083	1
chr4	76993736	76993789	E055	1
chr4	76993861	76994523	E003,E004,E008,E021,E022,E034,E093	7
chr4	76994790	76994840	E083	1
chr4	76995183	76995233	E083	1
chr4	76995277	76995983	E059,E081,E082,E083,E089,E090,E100,E120,E121	9
chr4	76996180	76996758	E059,E081	2
chr4	76999126	76999178	E083	1
chr4	76999334	76999709	E056,E083,E089,E100,E120	5
chr4	76999858	76999946	E083	1
chr4	77000400	77000456	E083	1
chr4	77000700	77000750	E083	1
chr4	77001075	77001125	E083	1
chr4	77003092	77003387	E081	1
chr4	77003594	77003733	E123	1
chr4	77004490	77004923	E028,E057,E093,E119	4
chr4	77005808	77006004	E083,E089,E090,E100	4
chr4	77006142	77006231	E083	1
chr4	77007778	77007852	E081	1
chr4	77007945	77008853	E003,E004,E005,E006,E007,E008,E017,E021,E022,E028,E029,E050,E051,E055,E056,E057,E059,E080,E081,E082,E083,E084,E085,E086,E088,E089,E090,E091,E092,E093,E094,E097,E098,E100,E109,E114,E117,E118,E119,E120,E121,E122,E123,E124,E125,E126,E127,E128	48
chr4	77009687	77009772	E051	1
chr4	77009981	77010125	E051	1
chr4	77010518	77010771	E004,E029,E050,E051,E100,E124	6
chr4	77011206	77012765	E005,E006,E007,E017,E028,E029,E032,E033,E034,E046,E050,E051,E055,E056,E057,E059,E080,E084,E086,E088,E089,E090,E091,E092,E093,E097,E098,E100,E109,E116,E117,E119,E120,E121,E122,E123,E124,E125,E126,E127,E128	41
chr4	77014155	77014229	E091	1
chr4	77015812	77015856	E080	1
chr4	77016731	77017083	E003,E021,E022,E028,E057,E088,E091,E100,E119,E127	10
chr4	77017153	77017234	E091	1
chr4	77017353	77017528	E091	1
chr4	77017689	77017757	E005	1
chr4	77019059	77019147	E029	1
chr4	77020660	77020723	E051	1
chr4	77024641	77024773	E123	1
chr4	77026694	77027190	E080,E081,E082,E083,E088,E089,E090,E100,E120,E121,E126	11
chr4	77027304	77027633	E081	1
chr4	77027661	77028032	E005,E022,E092,E123	4
chr4	77029651	77029979	E003,E004,E006,E021,E028,E029,E050,E051,E055,E057,E092,E114,E117,E119,E120,E123,E124,E128	18
chr4	77034243	77034304	E098	1
chr4	77041469	77041568	E120	1
chr4	77057783	77057837	E033	1
chr4	77059823	77059965	E123	1
chr4	77062487	77062836	E123	1
chr4	77065975	77066102	E123	1
chr4	77067112	77067590	E088	1
chr4	77068505	77070195	E003,E004,E005,E006,E007,E008,E017,E021,E022,E028,E029,E032,E033,E034,E046,E050,E051,E055,E056,E057,E059,E080,E081,E082,E083,E084,E085,E086,E088,E089,E090,E091,E092,E093,E094,E097,E098,E100,E109,E114,E116,E117,E118,E119,E120,E121,E122,E123,E124,E125,E126,E127,E128	53
chr4	77070470	77070550	E123	1
chr4	77070638	77070692	E127	1
chr4	77070822	77070922	E032,E051	2
chr4	77074458	77075025	E059	1
chr4	77077147	77077484	E055,E089,E120,E121	4
chr4	77077760	77078219	E055,E057,E080,E082,E083,E086,E088,E089,E092,E097,E098,E121,E122,E123	14
chr4	77079768	77079859	E120,E121	2
chr4	77081597	77081780	E123	1
chr4	77087738	77087915	E100	1
chr4	77089716	77089758	E034	1
chr4	77089984	77090088	E121	1
chr4	77095140	77095200	E029	1
chr4	77098954	77099136	E100,E120	2
chr4	77099270	77099847	E017,E051,E057,E100,E120,E121,E125,E128	8
chr4	77100671	77100874	E080,E123	2
chr4	77100930	77101474	E003,E004,E005,E006,E007,E008,E017,E021,E022,E028,E029,E032,E033,E034,E046,E050,E051,E055,E056,E057,E059,E080,E081,E082,E083,E084,E085,E086,E088,E089,E090,E091,E092,E093,E094,E097,E098,E100,E109,E114,E116,E117,E118,E119,E120,E121,E122,E123,E124,E125,E126,E127,E128	53
chr4	77102452	77102651	E097	1
chr4	77103690	77104041	E028,E057,E091,E119,E127	5
chr4	77104963	77105021	E081	1
chr4	77105050	77105228	E083,E120	2
chr4	77105742	77105819	E100	1
chr4	77107254	77107332	E092	1
chr4	77107742	77107918	E050,E091,E094	3
chr4	77108374	77108625	E094,E098	2
chr4	77109395	77109621	E088,E091,E094	3
chr4	77109739	77110020	E007,E088,E091,E100,E120,E121,E125	7
chr4	77110430	77110484	E127	1
chr4	77110572	77110690	E022,E116	2
chr4	77111577	77111642	E100	1
chr4	77112323	77112393	E093	1
chr4	77113408	77113861	E029,E056,E081,E089,E090,E098,E100,E109,E126	9
chr4	77114507	77114590	E100	1
chr4	77115145	77116166	E006,E017,E028,E029,E055,E056,E057,E059,E080,E083,E084,E091,E094,E097,E098,E100,E109,E114,E117,E119,E120,E121,E122,E123,E124,E125,E126,E127,E128	29
chr4	77116231	77116300	E100	1
chr4	77116525	77116929	E028,E057,E089,E097,E100,E116,E119,E125,E128	9
chr4	77117183	77117327	E092,E094,E098	3
chr4	77117651	77117754	E028,E126	2
chr4	77118133	77120405	E003,E004,E005,E006,E007,E008,E017,E021,E022,E028,E029,E032,E033,E034,E046,E050,E051,E055,E056,E057,E059,E080,E081,E082,E083,E084,E085,E086,E088,E089,E090,E091,E092,E093,E094,E097,E098,E100,E109,E114,E116,E119,E120,E121,E122,E123,E124,E125,E126,E127,E128	51
chr4	77120421	77120489	E093	1
chr4	77120531	77120581	E090	1
chr4	77120584	77121505	E006,E008,E017,E021,E022,E029,E032,E033,E034,E046,E050,E051,E059,E080,E081,E082,E083,E084,E085,E086,E088,E089,E092,E093,E094,E098,E100,E109,E116,E120,E121,E122,E124,E125,E128	35
chr4	77121720	77121815	E059,E084,E100	3
chr4	77121863	77122944	E004,E005,E029,E034,E050,E059,E080,E081,E082,E084,E085,E086,E089,E090,E091,E092,E093,E094,E098,E100,E109,E118,E120,E121,E123,E124,E128	27
chr4	77124217	77124271	E100	1
chr4	77124688	77125127	E006,E083,E089,E090,E091,E093,E100,E120,E121,E126	10
chr4	77126590	77127035	E059,E081,E082	3
chr4	77127434	77128138	E017,E034,E055,E056,E057,E059,E082,E084,E088,E089,E091,E092,E097,E098,E120,E121,E126	17
chr4	77128419	77128473	E094	1
chr4	77128582	77129031	E080,E081,E082,E083,E094,E097	6
chr4	77129255	77130137	E006,E017,E021,E022,E028,E029,E046,E050,E051,E055,E056,E057,E059,E080,E082,E083,E084,E085,E086,E088,E089,E090,E091,E092,E093,E094,E097,E098,E100,E109,E114,E118,E119,E120,E121,E122,E123,E124,E125,E126,E127,E128	42
chr4	77130164	77130260	E097,E100	2
chr4	77130871	77131008	E029,E127	2
chr4	77131051	77131233	E029,E033,E084,E100	4
chr4	77131502	77131952	E029,E050,E051,E059,E089,E090,E091,E094,E097,E098,E120,E121,E122,E124,E126	15
chr4	77132645	77132716	E084	1
chr4	77132754	77135943	E003,E004,E005,E006,E007,E008,E017,E021,E022,E028,E029,E032,E033,E034,E046,E050,E051,E055,E056,E057,E059,E080,E081,E082,E083,E084,E085,E086,E088,E089,E090,E091,E092,E093,E094,E097,E098,E100,E109,E114,E116,E117,E118,E119,E120,E121,E122,E123,E124,E125,E126,E127,E128	53
chr4	77135993	77136043	E084	1
chr4	77136225	77136578	E084,E088,E091,E092,E094,E098,E109,E123	8
chr4	77136640	77136861	E034,E089	2
chr4	77136942	77136996	E094	1
chr4	77137757	77137928	E089,E090,E097,E124	4
chr4	77138046	77138798	E021,E022,E028,E057,E083,E084,E088,E094,E097,E098,E109,E117,E119,E127	14
chr4	77138974	77139117	E088	1
chr4	77140454	77140866	E006,E017,E028,E029,E034,E050,E055,E056,E057,E080,E084,E085,E088,E091,E092,E094,E097,E098,E100,E109,E117,E119,E120,E121,E124,E126,E128	27
chr4	77142174	77142220	E080	1
chr4	77144786	77145150	E084,E085,E109	3
chr4	77145273	77145323	E084	1
chr4	77145331	77145667	E084,E085,E088,E109	4
chr4	77147542	77147927	E084,E085,E086,E109	4
chr4	77148413	77148463	E109	1
chr4	77149760	77149813	E050	1
chr4	77150671	77150721	E093	1
chr4	77152226	77152315	E127	1
chr4	77152510	77152550	E034	1
chr4	77152761	77153079	E034,E084,E086,E092,E094	5
chr4	77153902	77154115	E055,E088,E097,E119,E126	5
chr4	77154364	77154483	E004,E097,E109,E126,E127	5
chr4	77154666	77155105	E003,E004,E005,E021,E022,E050,E055,E059,E080,E091,E092,E097,E123,E126,E127	15
chr4	77155121	77156024	E003,E004,E005,E006,E008,E021,E022,E057,E059,E080,E086,E091,E123,E127	14
chr4	77156660	77157781	E003,E004,E005,E008,E021,E022,E028,E055,E057,E084,E085,E086,E088,E091,E092,E094,E098,E109,E114,E119,E127	21
chr4	77157825	77157869	E097	1
chr4	77157880	77158052	E084	1
chr4	77158329	77158464	E084,E109	2
chr4	77158594	77158694	E084	1
chr4	77159321	77159728	E089,E094,E098,E100,E120,E121	6
chr4	77159968	77160596	E059,E091	2
chr4	77166856	77166909	E114	1
chr4	77167126	77167222	E119	1
chr4	77167283	77167422	E004,E050,E051,E084,E119,E126	6
chr4	77169782	77169822	E034	1
chr4	77172168	77172218	E092	1
chr4	77172222	77173526	E003,E004,E005,E006,E007,E008,E021,E022,E028,E029,E033,E034,E046,E050,E051,E055,E056,E057,E059,E080,E081,E082,E083,E084,E085,E086,E088,E089,E090,E091,E092,E093,E094,E097,E098,E100,E109,E114,E118,E119,E120,E121,E122,E124,E125,E126,E128	47
chr4	77173563	77173653	E084	1
chr4	77173684	77173738	E051	1
chr4	77173972	77174112	E092,E094,E098	3
chr4	77174291	77174382	E088	1
chr4	77175324	77175437	E088	1
chr4	77176825	77176886	E080	1
chr4	77176998	77177103	E123	1
chr4	77177201	77177591	E050,E123	2
chr4	77177639	77177719	E123	1
chr4	77178149	77178199	E055	1
chr4	77178233	77178406	E084,E109	2
chr4	77180343	77180395	E091	1
chr4	77181789	77181998	E094,E109,E118	3
chr4	77187049	77187232	E118	1
chr4	77187281	77187344	E080	1
chr4	77187669	77187785	E091	1
chr4	77188715	77189533	E059	1
chr4	77190141	77190208	E088	1
chr4	77191849	77192372	E028,E057,E088,E119,E120	5
chr4	77193378	77193509	E118	1
chr4	77193769	77193835	E127	1
chr4	77195249	77195378	E094	1
chr4	77196659	77196933	E084,E085,E118	3
chr4	77196998	77197162	E050,E051	2
chr4	77198071	77198244	E046	1
chr4	77198704	77199012	E091	1
chr4	77199049	77199146	E118,E120,E126	3
chr4	77199392	77199482	E109	1
chr4	77199510	77199560	E091	1
chr4	77199691	77200158	E029,E084,E085,E091,E109,E124	6
chr4	77200761	77200925	E003,E033,E046,E050,E051,E117	6
chr4	77201546	77201596	E091	1
chr4	77201660	77202022	E059,E091,E100,E114,E120	5
chr4	77202062	77202492	E084,E085,E091,E092,E094,E109	6
chr4	77202891	77203004	E083,E091,E100,E109	4
chr4	77203238	77203431	E085,E091,E092,E094,E098,E109	6
chr4	77203606	77203713	E005,E034,E083,E091	4
chr4	77204243	77204354	E083	1
chr4	77204424	77204567	E084	1
chr4	77204689	77204823	E084,E085	2
chr4	77205108	77205388	E022,E057,E084,E086,E100,E126,E127	7
chr4	77206792	77206842	E007	1
chr4	77213974	77214280	E094,E098	2
chr4	77214800	77215447	E056,E059,E088,E091,E098,E100,E120,E126,E128	9
chr4	77217364	77217416	E091	1
chr4	77217509	77217839	E091,E123,E124,E126	4
chr4	77218196	77218587	E059,E100	2
chr4	77219429	77219480	E055	1
chr4	77220138	77220361	E094,E098	2
chr4	77220657	77220752	E050	1
chr4	77221230	77221588	E029,E123,E124	3
chr4	77222315	77222359	E080	1
chr4	77222370	77223516	E005,E006,E017,E022,E028,E029,E046,E050,E051,E055,E056,E057,E059,E080,E083,E084,E085,E086,E089,E090,E091,E092,E093,E094,E098,E100,E109,E114,E116,E117,E118,E119,E120,E121,E122,E123,E124,E125,E126,E127,E128	41
chr4	77223638	77223718	E123	1
chr4	77224028	77224432	E007,E022,E029,E050,E055,E056,E098,E100,E119,E120,E123,E124,E126	13
chr4	77226200	77226596	E033,E034,E046,E050,E051,E093	6
chr4	77226649	77229214	E003,E004,E005,E006,E007,E008,E017,E021,E022,E028,E029,E033,E034,E046,E050,E051,E055,E056,E057,E059,E080,E081,E082,E083,E084,E085,E086,E088,E089,E090,E091,E092,E093,E094,E097,E098,E100,E109,E114,E117,E118,E119,E120,E121,E122,E123,E124,E125,E126,E128	50
chr4	77229283	77229378	E083	1
chr4	77229445	77230213	E004,E080,E083,E084,E085,E086,E088,E089,E090,E091,E092,E094,E097,E098,E100,E109,E118,E123	18
chr4	77230274	77230482	E083,E100,E123	3
chr4	77230714	77230768	E100	1
chr4	77231056	77231155	E086	1
chr4	77231380	77231594	E084,E085,E109	3
chr4	77231897	77231981	E083	1
chr4	77232036	77232139	E100,E126	2
chr4	77233019	77233536	E055,E056,E083,E084,E085,E086,E089,E091,E100,E109,E117,E120,E121,E126	14
chr4	77236430	77236480	E092	1
chr4	77236619	77236669	E092	1
chr4	77247643	77247693	E114	1
chr4	77247766	77247975	E004,E007,E123	3
chr4	77256192	77256272	E091,E123	2
chr4	77259743	77259922	E109	1
chr4	77260456	77260934	E006,E017,E056,E059,E088,E121	6
chr4	77261396	77261465	E083	1
chr4	77261602	77261823	E123	1
chr4	77262062	77262690	E006,E017,E028,E050,E055,E056,E057,E059,E080,E083,E084,E089,E091,E092,E100,E109,E117,E119,E120,E121,E123,E125,E126,E127,E128	25
chr4	77263284	77263334	E083	1
chr4	77263417	77263682	E088,E120,E125,E128	4
chr4	77263985	77264368	E085,E094,E109	3
chr4	77275611	77276028	E034,E046,E051,E059,E093,E109	6
chr4	77276105	77276337	E120	1
chr4	77276381	77276501	E046	1
chr4	77277286	77277326	E034	1
chr4	77279251	77279476	E120,E121	2
chr4	77282941	77283236	E100,E120,E121	3
chr4	77284665	77284723	E121	1
chr4	77284768	77285091	E006,E017,E055,E056,E100,E120,E121,E125,E126,E128	10
chr4	77285142	77285283	E017,E121	2
chr4	77286842	77287073	E017,E028,E055,E057,E125,E126,E127,E128	8
chr4	77292990	77293087	E109	1
chr4	77293555	77293637	E123	1
chr4	77294532	77294620	E123	1
chr4	77295005	77295065	E122	1
chr4	77295136	77295758	E028,E034,E055,E056,E057,E114,E117,E119,E120,E121,E122,E123,E125,E126,E128	15
chr4	77295916	77296142	E050,E051,E088,E117,E122,E125	6
chr4	77296154	77296254	E117	1
chr4	77297803	77297972	E084,E086,E094,E109,E114,E118	6
chr4	77298597	77299578	E003,E004,E005,E006,E007,E008,E017,E021,E022,E033,E034,E046,E050,E051,E055,E056,E080,E083,E084,E085,E086,E088,E091,E092,E093,E094,E098,E109,E114,E117,E120,E121,E123,E125,E128	35
chr4	77301560	77301750	E008,E021	2
chr4	77301791	77302137	E003,E008,E021,E022	4
chr4	77303257	77303453	E029,E124	2
chr4	77304261	77304540	E003,E005,E021,E084,E091,E109	6
chr4	77305246	77305574	E005,E028,E057,E059,E091,E114,E117,E119,E120,E121,E123,E127	12
chr4	77307400	77307450	E022	1
chr4	77308075	77308353	E022,E029,E091,E124	4
chr4	77309273	77309323	E091	1
chr4	77309328	77310199	E004,E005,E021,E022,E028,E057,E084,E085,E091,E114,E119,E125,E127	13
chr4	77318083	77318186	E008	1
chr4	77322584	77322657	E080	1
chr4	77322900	77323084	E117	1
chr4	77327355	77327560	E084,E088	2
chr4	77328779	77329171	E028,E050,E051,E057,E059,E119,E120,E125,E126,E128	10
chr4	77331112	77331223	E028	1
chr4	77331768	77332219	E084,E085,E092	3
chr4	77332331	77332396	E017	1
chr4	77332446	77332512	E021	1
chr4	77336888	77336928	E086	1
chr4	77341439	77342783	E050,E051,E055,E056,E057,E080,E081,E082,E083,E084,E086,E088,E089,E090,E091,E092,E093,E098,E100,E109,E119,E121,E125,E128	24
chr4	77342914	77342978	E088,E109	2
chr4	77343063	77343155	E090	1
chr4	77344273	77344379	E022	1
chr4	77345318	77345414	E007,E080,E118	3
chr4	77345447	77345640	E007	1
chr4	77345647	77345796	E007,E059,E083	3
chr4	77346960	77347164	E051,E084	2
chr4	77347225	77347361	E050,E097	2
chr4	77347532	77347686	E003,E004,E021,E022,E028,E055,E082,E083,E084,E086,E088,E091,E098,E121	14
chr4	77350922	77351090	E050,E051	2
chr4	77351258	77351334	E022	1
chr4	77351801	77351933	E004,E005,E083,E084	4
chr4	77351938	77352338	E003,E004,E005,E006,E007,E008,E017,E021,E022,E028,E032,E033,E034,E046,E050,E051,E055,E056,E057,E059,E080,E081,E082,E083,E084,E085,E086,E088,E089,E090,E091,E092,E093,E094,E098,E109,E114,E116,E117,E118,E119,E120,E121,E122,E123,E124,E125,E126,E128	49
chr4	77353483	77353586	E004,E109	2
chr4	77354027	77354167	E083	1
chr4	77354203	77354257	E007	1
chr4	77355821	77357562	E003,E004,E005,E007,E008,E021,E022,E028,E033,E050,E051,E055,E057,E059,E081,E082,E083,E086,E088,E089,E090,E091,E092,E094,E097,E117,E119,E120,E121,E125,E126,E127,E128	33
chr4	77357751	77357978	E082,E083,E128	3
chr4	77358336	77358403	E083	1
chr4	77358514	77358762	E007,E083	2
chr4	77363949	77364204	E008,E088	2
chr4	77364660	77364784	E008	1
chr4	77364857	77364965	E022,E082	2
chr4	77365228	77365278	E092	1
chr4	77366780	77366870	E083	1
chr4	77366989	77367137	E057	1
chr4	77367196	77367367	E057,E083,E119	3
chr4	77367769	77367827	E083	1
chr4	77367868	77367927	E083	1
chr4	77367998	77368333	E082,E083	2
chr4	77368346	77369161	E004,E005,E006,E007,E028,E059,E081,E082,E083,E084,E086,E088,E089,E092,E098,E109,E120,E121,E122,E125,E128	21
chr4	77369351	77369690	E007,E083	2
chr4	77369743	77369875	E083	1
chr4	77369973	77370023	E083	1
chr4	77370333	77370393	E122	1
chr4	77370422	77371102	E046,E057,E059,E081,E082,E083,E088,E089,E090,E120,E122,E125,E128	13
chr4	77371104	77371556	E004,E007,E008,E021,E022,E057,E059,E080,E081,E082,E083,E088,E092,E098,E119,E120,E125,E126,E128	19
chr4	77378314	77378383	E007	1
chr4	77378429	77378496	E005	1
chr4	77378542	77378622	E008	1
chr4	77379148	77379505	E004,E005,E007,E028,E057,E083,E119,E121,E127,E128	10
chr4	77379602	77379737	E005,E007,E021,E083,E084,E088,E125	7
chr4	77379848	77381134	E003,E004,E005,E006,E007,E008,E017,E021,E022,E057,E081,E082,E083,E086,E088,E089,E090,E091,E092,E098,E100,E117,E119,E120,E121,E123,E125,E126,E127,E128	30
chr4	77381386	77381873	E004,E008,E021,E083	4
chr4	77384946	77385042	E008	1
chr4	77387336	77387386	E007	1
chr4	77388653	77388727	E126	1
chr4	77391316	77391478	E006,E088,E128	3
chr4	77391542	77391592	E089	1
chr4	77391685	77392071	E081,E082	2
chr4	77394142	77394211	E091	1
chr4	77394410	77394718	E091,E117	2
chr4	77397277	77397339	E081	1
chr4	77397844	77398027	E057,E117,E120,E121,E125,E128	6
chr4	77399421	77399486	E021,E022	2
chr4	77405803	77405971	E007,E008,E083,E086	4
chr4	77406032	77406264	E003,E007,E008,E021,E083	5
chr4	77406306	77406373	E083	1
chr4	77406427	77407042	E003,E004,E007,E008,E021,E022,E028,E055,E057,E059,E083,E084,E085,E086,E088,E092,E094,E098,E109,E117,E121,E125,E128	23
chr4	77407766	77407816	E083	1
chr4	77407823	77408344	E028,E059,E083,E084,E085,E098,E109	7
chr4	77409668	77409965	E086,E125	2
chr4	77410047	77410519	E006,E056,E082,E083,E086,E120,E125,E126,E128	9
chr4	77410555	77410931	E006,E055,E056,E083,E084,E086,E125,E128	8
chr4	77411076	77411134	E086,E128	2
chr4	77411985	77412134	E125,E128	2
chr4	77412344	77412429	E007	1
chr4	77413321	77413552	E081,E082,E128	3
chr4	77414712	77414772	E005	1
chr4	77415385	77415449	E098	1
chr4	77415460	77415761	E055,E056,E088	3
chr4	77416152	77416310	E081,E082,E088,E089,E090	5
chr4	77416350	77417075	E004,E017,E055,E056,E083,E089,E090,E120	8
chr4	77417869	77418190	E094,E109	2
chr4	77419367	77419463	E007,E083	2
chr4	77419565	77420215	E055,E056,E083,E084,E085,E088,E094,E098,E109,E118,E125,E128	12
chr4	77420422	77420567	E083,E109	2
chr4	77420679	77420986	E032,E033	2
chr4	77421049	77421281	E028,E057,E091,E119	4
chr4	77421365	77421452	E021,E083	2
chr4	77423973	77424023	E088	1
chr4	77424103	77424362	E088	1
chr4	77425915	77426437	E003,E004,E006,E008,E017,E021,E022,E028,E032,E033,E034,E046,E050,E051,E055,E056,E059,E080,E081,E082,E083,E085,E086,E088,E089,E090,E092,E093,E094,E097,E098,E100,E109,E114,E117,E118,E119,E120,E121,E122,E123,E124,E125,E126,E128	45
chr4	77430093	77430224	E127	1
chr4	77432353	77432735	E003,E004,E006,E008,E017,E021,E028,E029,E033,E034,E046,E050,E051,E055,E056,E057,E059,E080,E081,E082,E083,E084,E085,E086,E088,E089,E090,E091,E092,E094,E097,E098,E100,E109,E114,E116,E117,E119,E120,E121,E122,E125,E126,E128	44
chr4	77433101	77433542	E080,E084,E085,E092,E094,E109	6
chr4	77434015	77434174	E083,E121	2
chr4	77434179	77434257	E080,E084	2
chr4	77434289	77434449	E083,E084	2
chr4	77434568	77435108	E005,E084,E085,E086,E091,E092,E094,E098,E109,E117	10
chr4	77436411	77436667	E091,E122	2
chr4	77437067	77437448	E094,E116,E124	3
chr4	77437586	77437882	E017,E029,E046,E051,E055,E056,E084,E124,E128	9
chr4	77437973	77438047	E083	1
chr4	77438798	77439066	E021,E022,E059,E088,E090	5
chr4	77439405	77439633	E055,E056,E088,E120,E121,E125,E126,E128	8
chr4	77439855	77439954	E083	1
chr4	77440090	77440228	E007,E022,E083	3
chr4	77441380	77441477	E057,E120	2
chr4	77442057	77442201	E081,E082,E089,E090	4
chr4	77443051	77443104	E083	1
chr4	77444377	77444478	E083	1
chr4	77444773	77445190	E081,E082,E083,E088,E089,E090	6
chr4	77445634	77445684	E083	1
chr4	77446952	77447276	E083,E084,E085,E109	4
chr4	77447517	77448386	E004,E005,E007,E017,E028,E055,E057,E059,E083,E084,E085,E088,E091,E092,E094,E098,E109,E114,E117,E118,E119,E120,E121,E125,E128	25
chr4	77448774	77449074	E003,E028,E082,E083,E119,E125,E128	7
chr4	77449231	77449330	E081,E082	2
chr4	77452070	77452155	E083	1
chr4	77452360	77452414	E056	1
chr4	77452854	77452968	E126	1
chr4	77453403	77453539	E081	1
chr4	77453704	77453754	E109	1
chr4	77453767	77453843	E081	1
chr4	77454078	77454217	E089,E100,E120,E121	4
chr4	77454503	77454792	E081,E082,E083,E089,E090,E097,E100,E120,E121,E126	10
chr4	77455187	77455359	E081,E082,E083	3
chr4	77455857	77455925	E021	1
chr4	77456695	77457518	E006,E007,E017,E055,E056,E080,E083,E086,E088,E089,E090,E092,E120,E121,E125,E126,E128	17
chr4	77457559	77457688	E017,E090,E098	3
chr4	77460520	77460570	E083	1
chr4	77461112	77461980	E003,E004,E005,E006,E017,E021,E022,E055,E056,E083,E090,E098,E120,E121,E125,E128	16
chr4	77462908	77462977	E007	1
chr4	77464158	77464238	E083	1
chr4	77465095	77465221	E034,E050,E090	3
chr4	77465265	77465315	E114	1
chr4	77465972	77466172	E008,E084,E086	3
chr4	77466378	77466976	E003,E006,E008,E017,E022,E028,E032,E033,E050,E051,E056,E057,E086,E093,E125,E128	16
chr4	77467525	77468808	E003,E004,E006,E007,E008,E017,E021,E022,E028,E051,E055,E056,E057,E080,E081,E082,E083,E086,E088,E089,E092,E094,E097,E098,E100,E109,E114,E117,E119,E120,E121,E122,E125,E126,E127,E128	36
chr4	77469100	77469233	E004,E088	2
chr4	77469398	77469548	E006,E021,E022,E088,E092	5
chr4	77469700	77469862	E051,E092,E094	3
chr4	77469929	77470225	E021,E086,E088,E092,E094,E098	6
chr4	77471398	77471442	E097	1
chr4	77471464	77471569	E128	1
chr4	77472107	77472955	E006,E017,E028,E059,E121,E125,E128	7
chr4	77474032	77474327	E117	1
chr4	77474361	77474401	E086	1
chr4	77475910	77476101	E120,E125,E128	3
chr4	77476485	77476596	E022	1
chr4	77477691	77477931	E017,E125,E128	3
chr4	77479618	77480716	E003,E004,E007,E008,E017,E021,E022,E055,E056,E081,E082,E083,E086,E109,E117,E120,E125,E126,E128	19
chr4	77480809	77481283	E007,E022,E083,E086,E117,E128	6
chr4	77482496	77482553	E083	1
chr4	77482641	77482741	E083	1
chr4	77483222	77483737	E004,E006,E017,E028,E055,E056,E057,E080,E083,E086,E089,E090,E092,E100,E117,E119,E120,E121,E125,E126,E128	21
chr4	77483816	77484003	E083,E086,E090	3
chr4	77484011	77485112	E003,E005,E007,E008,E021,E022,E028,E055,E056,E057,E081,E082,E083,E084,E085,E086,E089,E090,E091,E094,E098,E100,E117,E119,E120,E121,E125,E126,E128	29
chr4	77485135	77486057	E003,E006,E055,E056,E083,E086,E089,E090,E100,E120,E121,E125,E128	13
chr4	77487870	77487920	E090	1
chr4	77488013	77488657	E005,E006,E007,E056,E081,E082,E086,E088,E089,E090,E092,E114,E117,E120,E121,E125,E126,E128	18
chr4	77489398	77489649	E006	1
chr4	77489688	77489751	E083	1
chr4	77489894	77489955	E090	1
chr4	77490019	77490320	E083,E090,E109	3
chr4	77490373	77490446	E090	1
chr4	77490504	77490694	E056,E086,E088,E090,E092,E094,E109,E121	8
chr4	77490756	77491159	E005,E055,E056,E083,E086,E090,E120,E121,E126	9
chr4	77491201	77492179	E004,E005,E006,E017,E028,E055,E056,E057,E083,E084,E085,E086,E088,E089,E090,E091,E092,E094,E098,E100,E109,E114,E117,E118,E120,E121,E125,E126,E128	29
chr4	77492421	77492882	E055,E056,E083,E086,E088,E092,E094,E098,E109,E114,E117,E118,E120,E122,E128	15
chr4	77492907	77492971	E100	1
chr4	77493107	77493658	E083,E092	2
chr4	77493719	77493800	E083	1
chr4	77494688	77494837	E082,E089	2
chr4	77496642	77496750	E094	1
chr4	77497214	77497264	E090	1
chr4	77499256	77499602	E022,E084,E085,E109	4
chr4	77499690	77499777	E084	1
chr4	77500210	77500402	E117	1
chr4	77500688	77501594	E005,E021,E022,E028,E057,E083,E084,E085,E086,E089,E090,E091,E092,E109,E117,E121	16
chr4	77501663	77501713	E091	1
chr4	77502292	77503005	E084,E085,E086,E089,E090,E109,E126	7
chr4	77503073	77503159	E090	1
chr4	77503196	77503448	E005,E090,E126	3
chr4	77503621	77504258	E005,E006,E055,E056,E080,E084,E085,E086,E109,E126	10
chr4	77504374	77504498	E056	1
chr4	77505376	77506287	E005,E006,E008,E056,E083,E084,E085,E086,E088,E090,E092,E120,E121,E125,E128	15
chr4	77506292	77507946	E003,E004,E005,E006,E007,E008,E017,E021,E022,E028,E029,E032,E033,E034,E046,E050,E051,E057,E080,E081,E082,E083,E084,E085,E086,E088,E089,E090,E091,E092,E093,E094,E097,E098,E100,E109,E114,E117,E118,E119,E120,E121,E122,E124,E125,E126,E127,E128	48
chr4	77507952	77508042	E083,E109	2
chr4	77508063	77508386	E083,E084,E109	3
chr4	77508622	77508766	E083,E094	2
chr4	77509352	77509422	E083	1
chr4	77509476	77509933	E003,E004,E007,E008,E021,E022,E083,E084,E085,E086,E109,E121	12
chr4	77510153	77510342	E083,E094,E109	3
chr4	77510567	77512690	E003,E004,E005,E006,E007,E008,E017,E021,E022,E028,E055,E056,E080,E081,E082,E083,E084,E085,E086,E088,E089,E090,E091,E092,E094,E097,E098,E109,E114,E117,E119,E120,E121,E125,E126,E127,E128	37
chr4	77512802	77512979	E028,E083,E125,E128	4
chr4	77513286	77513425	E091	1
chr4	77513555	77513972	E084,E085,E089,E090,E109	5
chr4	77514131	77514209	E109	1
chr4	77515208	77515802	E084,E085,E092,E094,E109,E114,E117	7
chr4	77515972	77516045	E085	1
chr4	77516068	77516118	E084	1
chr4	77516317	77516381	E085,E109	2
chr4	77516411	77516667	E109	1
chr4	77516847	77517430	E084,E085,E109	3
chr4	77517912	77518306	E083,E084,E085,E094,E109	5
chr4	77518361	77518401	E086	1
chr4	77518421	77519133	E006,E017,E083,E084,E086,E088,E091,E094,E109,E117,E120,E124,E128	13
chr4	77519482	77519532	E083	1
chr4	77520920	77521043	E085,E109	2
chr4	77521351	77522181	E004,E055,E083,E084,E085,E088,E092,E094,E098,E109,E117,E122,E127,E128	14
chr4	77522258	77522308	E092	1
chr4	77522314	77522430	E084,E109	2
chr4	77522447	77522531	E083,E092	2
chr4	77522967	77523398	E005,E006,E017,E046,E050,E051,E055,E056,E083,E084,E085,E088,E091,E092,E094,E098,E100,E109,E120,E121,E122,E123,E125,E126,E128	25
chr4	77525259	77525371	E083	1
chr4	77525461	77525559	E083	1
chr4	77526113	77526178	E086	1
chr4	77526200	77526708	E006,E017,E055,E056,E082,E083,E086,E090,E109,E120,E126,E128	12
chr4	77526766	77526852	E126	1
chr4	77527856	77529105	E003,E006,E007,E008,E017,E021,E028,E051,E055,E056,E081,E082,E083,E086,E088,E090,E097,E098,E116,E120,E121,E125,E126,E127,E128	25
chr4	77529106	77529159	E121	1
chr4	77529198	77529370	E059,E083,E084,E121	4
chr4	77529879	77530005	E006	1
chr4	77530198	77530272	E094	1
chr4	77531547	77531616	E097	1
chr4	77531904	77533312	E003,E004,E005,E006,E007,E008,E017,E021,E022,E028,E055,E057,E080,E083,E084,E085,E086,E088,E089,E090,E092,E094,E097,E098,E109,E114,E117,E119,E120,E121,E122,E125,E126,E128	34
chr4	77534248	77534291	E086	1
chr4	77534534	77534587	E083	1
chr4	77534665	77534881	E083	1
chr4	77535026	77535092	E086	1
chr4	77535764	77536361	E017,E055,E056,E084,E090,E109,E117,E120,E121,E125,E126,E128	12
chr4	77537106	77537482	E055,E056,E117,E126	4
chr4	77537508	77537731	E006,E055,E056,E059,E126	5
chr4	77537770	77538018	E055,E056,E126	3
chr4	77539375	77539435	E125	1
chr4	77541791	77541876	E083	1
chr4	77542012	77542856	E003,E021,E082,E083,E084,E085,E086,E092,E094,E098,E109	11
chr4	77542902	77542981	E084	1
chr4	77543208	77543848	E005,E006,E007,E017,E028,E055,E056,E057,E084,E086,E088,E089,E090,E092,E094,E097,E098,E117,E119,E125,E126,E127,E128	23
chr4	77543943	77544153	E004,E005,E086,E088,E090,E121	6
chr4	77544241	77544316	E092	1
chr4	77544434	77546038	E003,E004,E005,E006,E007,E008,E017,E021,E022,E028,E055,E056,E057,E080,E081,E082,E083,E084,E085,E086,E088,E089,E090,E091,E092,E093,E094,E097,E098,E100,E114,E117,E119,E120,E121,E125,E126,E128	38
chr4	77546088	77546142	E089	1
chr4	77546153	77546385	E081,E082,E089,E090,E097	5
chr4	77546420	77546470	E083	1
chr4	77546575	77546963	E003,E004,E008,E021,E051,E086,E089,E090,E125,E128	10
chr4	77546986	77547082	E004	1
chr4	77547979	77548199	E094,E122	2
chr4	77548280	77548470	E003,E004,E021,E022,E055,E056,E088,E091,E114,E121,E127	11
chr4	77549594	77549666	E122	1
chr4	77552004	77552209	E006,E055,E056,E125,E126,E128	6
chr4	77555155	77556059	E004,E005,E006,E017,E022,E028,E055,E056,E057,E081,E088,E091,E117,E119,E120,E121,E122,E125,E126,E127,E128	21
chr4	77557907	77557957	E021	1
chr4	77558742	77559440	E017,E028,E055,E056,E057,E094,E117,E119,E120,E121,E125,E126,E127,E128	14
chr4	77559594	77559648	E126	1
chr4	77560143	77560193	E021	1
chr4	77560301	77561145	E017,E028,E055,E056,E057,E094,E117,E119,E120,E121,E122,E126,E127,E128	14
chr4	77561315	77561365	E082	1
chr4	77561410	77562194	E003,E008,E021,E055,E056,E057,E081,E082,E088,E089,E090,E094,E117,E119,E126	15
chr4	77562545	77562843	E057,E088,E092,E094,E109	5
chr4	77563111	77563169	E121	1
chr4	77563178	77563231	E055	1
chr4	77563603	77563675	E022	1
chr4	77566162	77566293	E004,E082,E109	3
chr4	77566321	77566403	E109	1
chr4	77566449	77566543	E084,E114	2
chr4	77570473	77570617	E082	1
chr4	77572883	77573068	E017,E055,E056,E057,E128	5
chr4	77575403	77575538	E084,E088,E092	3
chr4	77576043	77576236	E017,E055,E056,E083,E120,E121,E125,E126,E128	9
chr4	77576292	77576473	E083	1
chr4	77576560	77576626	E122	1
chr4	77576771	77576925	E005	1
chr4	77577010	77577456	E006,E055,E083,E120,E121,E125,E128	7
chr4	77577588	77577728	E083	1
chr4	77577799	77577911	E083,E128	2
chr4	77578591	77578704	E056,E057,E083	3
chr4	77578741	77578881	E055,E056,E057	3
chr4	77578892	77579027	E006,E083	2
chr4	77579031	77580671	E006,E017,E028,E055,E056,E057,E059,E081,E082,E083,E088,E090,E091,E092,E117,E119,E120,E121,E122,E125,E126,E127,E128	23
chr4	77581997	77582037	E034	1
chr4	77584042	77584101	E084	1
chr4	77584949	77585456	E083,E084,E085,E092,E094,E098,E109,E117,E120,E121,E125,E128	12
chr4	77586148	77587221	E017,E028,E055,E056,E057,E083,E084,E085,E088,E092,E094,E098,E109,E114,E117,E119,E120,E121,E125,E127,E128	21
chr4	77587344	77587527	E094,E109	2
chr4	77587790	77587840	E084	1
chr4	77587910	77588448	E006,E055,E056,E084,E085,E092,E109,E117	8
chr4	77588477	77588602	E056,E109	2
chr4	77590194	77590244	E082	1
chr4	77591036	77591086	E109	1
chr4	77591891	77592086	E120,E121	2
chr4	77594616	77594928	E006,E017,E055,E056,E088,E089,E090,E117,E126	9
chr4	77595005	77595173	E084,E085,E109,E117	4
chr4	77596033	77596679	E084,E085,E092,E094,E109,E114	6
chr4	77598448	77598521	E092	1
chr4	77598649	77599455	E083,E088,E092,E094,E122	5
chr4	77600817	77601277	E004,E021,E022,E080,E083,E084,E085,E086,E088,E089,E092,E094,E109	13
chr4	77602217	77602467	E080,E109,E114,E127	4
chr4	77602475	77602567	E083	1
chr4	77602632	77602872	E080,E083,E088,E126	4
chr4	77603214	77603493	E056,E080,E125,E128	4
chr4	77603562	77603622	E080	1
chr4	77603627	77603677	E109	1
chr4	77603678	77603778	E080	1
chr4	77603831	77604615	E080,E084,E085,E092,E094,E109,E122	7
chr4	77604662	77604775	E084	1
chr4	77605480	77605530	E083	1
chr4	77605729	77605890	E005,E084	2
chr4	77607951	77608004	E083	1
chr4	77608566	77611851	E003,E004,E005,E006,E007,E008,E017,E021,E022,E028,E032,E046,E050,E051,E055,E056,E057,E080,E081,E082,E083,E084,E085,E086,E088,E089,E090,E091,E092,E093,E094,E097,E098,E100,E109,E114,E116,E117,E118,E119,E120,E121,E123,E125,E126,E127,E128	47
chr4	77611866	77612023	E006,E086	2
chr4	77612036	77612512	E006,E017,E028,E055,E056,E083,E084,E085,E088,E090,E092,E094,E109,E119,E126,E128	16
chr4	77612580	77612633	E109	1
chr4	77612839	77614157	E004,E006,E028,E050,E055,E083,E084,E085,E086,E092,E094,E109,E116,E119,E125	15
chr4	77614812	77614948	E028,E092,E127	3
chr4	77614997	77615060	E094	1
chr4	77615301	77615504	E006,E059,E088,E092,E094,E114,E117,E119,E120,E121	10
chr4	77617000	77618102	E003,E004,E005,E006,E007,E008,E017,E021,E022,E055,E056,E080,E081,E082,E083,E086,E088,E092,E109,E120,E121,E125,E126,E128	24
chr4	77618316	77618997	E003,E004,E005,E008,E021,E094,E116	7
chr4	77619666	77619706	E086	1
chr4	77619830	77619882	E021,E109	2
chr4	77620760	77620844	E005	1
chr4	77620850	77621053	E056,E088,E125,E128	4
chr4	77621109	77621302	E055,E056,E084,E125,E128	5
chr4	77621368	77621418	E084	1
chr4	77623692	77623983	E005,E055,E083,E092	4
chr4	77624044	77626267	E003,E004,E005,E006,E008,E017,E021,E022,E028,E055,E056,E057,E059,E083,E084,E085,E086,E088,E089,E090,E091,E092,E094,E097,E098,E100,E109,E114,E117,E119,E120,E121,E122,E124,E125,E126,E127,E128	38
chr4	77626705	77627206	E006,E017,E055,E056,E083,E084,E086,E088,E090,E092,E125,E128	12
chr4	77627641	77628147	E006,E017,E055,E056,E084,E085,E092,E094,E109,E114,E118,E120	12
chr4	77629085	77629196	E109	1
chr4	77629918	77629968	E089	1
chr4	77630055	77631138	E004,E006,E007,E017,E055,E056,E059,E081,E083,E084,E086,E088,E089,E090,E091,E092,E094,E097,E120,E121,E125,E126,E128	23
chr4	77631929	77632000	E083	1
chr4	77633248	77633326	E080,E109	2
chr4	77633775	77634077	E017,E056,E057,E084,E109,E119,E120,E121,E126,E127,E128	11
chr4	77635418	77635620	E084,E114,E120,E121,E127	5
chr4	77636261	77636373	E120	1
chr4	77636590	77636714	E125	1
chr4	77636914	77637088	E022,E086	2
chr4	77637262	77637413	E008,E021,E081,E082,E086	5
chr4	77638442	77638545	E057	1
chr4	77639147	77639239	E081,E082	2
chr4	77639350	77639465	E055,E081,E082	3
chr4	77640081	77640483	E003,E004,E021,E022,E055,E056,E081,E082,E109	9
chr4	77641027	77641150	E081,E088	2
chr4	77641353	77641872	E088,E090	2
chr4	77641882	77641942	E125	1
chr4	77644010	77644542	E055,E056,E081,E088,E126	5
chr4	77644567	77645755	E003,E004,E006,E007,E017,E022,E028,E055,E056,E057,E059,E080,E081,E083,E084,E086,E088,E089,E090,E092,E094,E097,E098,E114,E119,E120,E121,E125,E126,E127,E128	31
chr4	77646293	77646520	E004,E028,E055,E056,E119	5
chr4	77647182	77647676	E004,E006,E008,E017,E055,E056,E059,E120,E121,E126,E128	11
chr4	77647723	77648198	E004,E083	2
chr4	77648441	77648528	E004	1
chr4	77650456	77650513	E021	1
chr4	77650536	77650826	E006,E089,E090,E120,E121	5
chr4	77651208	77651550	E003,E004,E006,E008,E017,E021,E022,E055,E056,E120,E121,E126,E128	13
chr4	77652535	77652595	E017	1
chr4	77653156	77653212	E092	1
chr4	77653227	77653277	E083	1
chr4	77653298	77653608	E021,E056,E082,E083,E089,E090,E094,E120,E126	9
chr4	77653693	77653757	E082	1
chr4	77653965	77654052	E083	1
chr4	77654168	77654416	E055,E083,E089,E090,E116,E126	6
chr4	77654436	77654929	E003,E004,E008,E021,E022,E028,E056,E082,E083,E084,E086,E088,E091,E092,E093,E094,E114	17
chr4	77657170	77657285	E006	1
chr4	77657355	77657419	E006	1
chr4	77657455	77658171	E006,E017,E055,E056,E081,E082,E083,E084,E085,E088,E089,E090,E097,E109,E120,E121,E125,E126,E128	19
chr4	77658250	77658390	E059,E081,E082	3
chr4	77658466	77658784	E017,E056,E081,E082,E086,E088,E089,E090,E125,E128	10
chr4	77658851	77660155	E006,E017,E055,E056,E059,E081,E082,E083,E084,E086,E088,E089,E090,E091,E092,E094,E097,E098,E100,E116,E117,E119,E120,E121,E125,E126,E128	27
chr4	77660903	77661283	E005,E059,E093,E109	4
chr4	77661814	77661858	E097	1
chr4	77664016	77664169	E081,E126	2
chr4	77664311	77664503	E055,E056,E081,E082,E090,E092	6
chr4	77664650	77664743	E055,E056,E126	3
chr4	77664750	77664892	E055,E056,E090,E092,E126	5
chr4	77665370	77666056	E005,E006,E017,E055,E056,E059,E080,E081,E082,E083,E086,E088,E089,E090,E091,E092,E097,E120,E121,E122,E125,E126,E127,E128	24
chr4	77666310	77666381	E006	1
chr4	77666447	77666769	E006,E017,E028,E055,E056,E081,E082,E117,E120,E121,E125,E126,E128	13
chr4	77667566	77667669	E119	1
chr4	77668496	77668552	E090	1
chr4	77668636	77669139	E017,E055,E056,E080,E089,E090,E117,E120,E121,E125,E126,E128	12
chr4	77669184	77669241	E055	1
chr4	77669664	77670337	E003,E004,E006,E007,E017,E021,E022,E028,E032,E033,E050,E051,E055,E056,E057,E059,E080,E081,E082,E083,E084,E085,E086,E088,E089,E090,E091,E092,E093,E094,E098,E100,E109,E114,E116,E117,E119,E120,E121,E122,E125,E126,E127,E128	44
chr4	77670559	77670798	E055,E056,E080,E126	4
chr4	77671846	77672266	E091,E120,E121,E128	4
chr4	77672370	77672460	E121	1
chr4	77672828	77672882	E126	1
chr4	77673068	77673248	E081,E082	2
chr4	77673281	77673331	E114	1
chr4	77673905	77673980	E055	1
chr4	77674029	77675549	E005,E006,E017,E028,E050,E051,E055,E056,E057,E059,E080,E081,E082,E083,E086,E088,E089,E090,E091,E092,E093,E094,E097,E098,E100,E114,E119,E120,E121,E122,E125,E126,E127,E128	34
chr4	77675580	77675679	E059	1
chr4	77676881	77677763	E005,E055,E056,E083,E120,E121,E125,E128	8
chr4	77677921	77677971	E083	1
chr4	77678043	77678185	E083	1
chr4	77678407	77678457	E083	1
chr4	77678484	77678544	E055	1
chr4	77678575	77678671	E126	1
chr4	77678712	77678762	E055	1
chr4	77678798	77679300	E017,E055,E056,E081,E082,E086,E126	7
chr4	77679314	77679939	E003,E004,E005,E006,E007,E008,E017,E021,E022,E028,E032,E033,E034,E046,E050,E051,E055,E056,E057,E059,E080,E081,E082,E083,E085,E086,E088,E089,E090,E091,E092,E093,E094,E097,E098,E100,E109,E114,E117,E119,E120,E121,E122,E123,E125,E126,E127,E128	48
chr4	77680280	77680529	E006,E017,E028,E055,E056,E080,E090,E116,E120,E125,E126,E128	12
chr4	77681335	77681715	E004,E022,E081,E082	4
chr4	77682029	77682113	E082	1
chr4	77683156	77683210	E007	1
chr4	77683317	77683386	E097	1
chr4	77683439	77683572	E081,E082	2
chr4	77683745	77684194	E004,E005,E006,E059,E125,E128	6
chr4	77684789	77684865	E007	1
chr4	77685400	77685918	E003,E004,E005,E006,E007,E008,E017,E021,E022,E055,E056,E057,E059,E083,E091,E097,E120,E121,E122,E125,E126,E128	22
chr4	77685972	77686050	E005	1
chr4	77686640	77687332	E017,E055,E056,E086,E088,E089,E097,E116,E120,E121,E126	11
chr4	77687731	77688045	E081,E082	2
chr4	77688116	77688166	E082	1
chr4	77688368	77688507	E005,E091	2
chr4	77689037	77689693	E004,E005,E006,E017,E022,E055,E056,E057,E059,E080,E081,E083,E088,E091,E114,E117,E120,E121,E122,E125,E126,E128	22
chr4	77690074	77690128	E080	1
chr4	77691683	77691793	E123	1
chr4	77693186	77693236	E051	1
chr4	77693614	77694190	E003,E004,E005,E006,E017,E022,E050,E051,E055,E056,E057,E091,E114,E116,E117,E120,E121,E122,E123,E125,E126,E127,E128	23
chr4	77695934	77695984	E091	1
chr4	77698994	77699085	E081	1
chr4	77699902	77700057	E005	1
chr4	77700106	77700448	E005,E006	2
chr4	77700992	77701131	E004	1
chr4	77701324	77701574	E006,E017,E055,E056,E086,E089,E120,E121,E122,E125,E126,E128	12
chr4	77701931	77701981	E121	1
chr4	77702452	77702502	E121	1
chr4	77702544	77704383	E003,E004,E005,E006,E007,E008,E017,E021,E022,E028,E055,E056,E057,E059,E083,E086,E091,E114,E116,E119,E120,E121,E123,E125,E126,E127,E128	27
chr4	77704536	77704871	E028,E056,E057,E120,E121,E122,E126	7
chr4	77705048	77705300	E004,E017,E021,E022,E056,E120,E121,E125,E126,E128	10
chr4	77705372	77705660	E003,E004,E006,E008,E017,E022,E055,E056,E091,E109,E114,E121,E126	13
chr4	77708254	77708354	E008	1
chr4	77708564	77708659	E004	1
chr4	77711625	77711675	E022	1
chr4	77712810	77712869	E055	1
chr4	77713234	77713288	E056	1
chr4	77716487	77716695	E086,E091	2
chr4	77716739	77716833	E086	1
chr4	77716890	77717062	E028,E057,E127	3
chr4	77718852	77719047	E006,E055,E056,E126	4
chr4	77719632	77719692	E006	1
chr4	77720069	77720129	E006	1
chr4	77720442	77720587	E006,E022,E055,E056,E114,E117	6
chr4	77720967	77721167	E004,E006,E028,E055,E056,E059,E119,E126	8
chr4	77722069	77722120	E055	1
chr4	77722658	77725635	E003,E004,E005,E006,E007,E008,E017,E021,E022,E028,E055,E056,E057,E080,E081,E082,E083,E084,E085,E086,E088,E089,E090,E091,E092,E097,E098,E100,E109,E114,E117,E119,E120,E121,E122,E123,E125,E126,E127,E128	40
chr4	77725744	77725874	E090	1
chr4	77725903	77725950	E097	1
chr4	77727508	77727888	E006,E017,E083,E086,E088,E091,E097,E125,E128	9
chr4	77728207	77728291	E057	1
chr4	77728336	77728476	E004,E128	2
chr4	77729672	77729722	E114	1
chr4	77730430	77730559	E006,E034,E126	3
chr4	77730865	77731491	E004,E005,E006,E017,E028,E055,E056,E057,E084,E085,E086,E089,E098,E100,E109,E118,E119,E120,E121,E125,E126,E128	22
chr4	77732434	77732484	E090	1
chr4	77732640	77734067	E004,E005,E006,E017,E021,E022,E055,E056,E081,E082,E083,E084,E086,E088,E089,E090,E092,E097,E098,E100,E120,E121,E125,E126,E128	25
chr4	77734180	77734230	E090	1
chr4	77734853	77734976	E089,E090,E122	3
chr4	77735015	77735084	E089	1
chr4	77739147	77739197	E090	1
chr4	77741485	77741538	E022	1
chr4	77742084	77742466	E004,E089	2
chr4	77742579	77743329	E006,E017,E055,E056,E081,E082,E086,E088,E089,E090,E098,E100,E120,E125,E126,E128	16
chr4	77743366	77743454	E082,E088,E089	3
chr4	77743562	77743813	E086,E088,E089,E090,E098,E100,E125,E126,E128	9
chr4	77744516	77744683	E006,E125,E128	3
chr4	77744720	77745038	E006,E017,E051,E055,E056,E086,E120,E125,E128	9
chr4	77746105	77746161	E100	1
chr4	77748677	77748727	E083	1
chr4	77749344	77749394	E083	1
chr4	77751552	77751602	E083	1
chr4	77751778	77753779	E004,E005,E006,E007,E008,E017,E021,E022,E055,E056,E057,E059,E080,E081,E082,E083,E084,E085,E086,E088,E089,E090,E091,E092,E094,E097,E098,E100,E109,E114,E117,E118,E120,E121,E122,E125,E126,E127,E128	39
chr4	77754193	77754339	E084,E109	2
chr4	77755096	77755148	E022	1
chr4	77757211	77757531	E059,E120,E121	3
chr4	77758015	77758314	E056,E080,E120,E121,E126	5
chr4	77758417	77758574	E086	1
chr4	77762243	77762572	E084,E085,E109	3
chr4	77762670	77762743	E084	1
chr4	77763524	77763593	E021	1
chr4	77768906	77769122	E126	1
chr4	77770775	77770858	E057	1
chr4	77771006	77771652	E006,E017,E028,E055,E056,E057,E084,E085,E090,E092,E094,E109,E114,E117,E118,E119,E120,E121,E122,E125,E126,E127,E128	23
chr4	77772580	77772852	E085,E086,E088,E117	4
chr4	77774493	77774566	E056	1
chr4	77775772	77775876	E004	1
chr4	77776120	77776361	E006,E090,E120,E121	4
chr4	77776599	77776669	E086	1
chr4	77776726	77776806	E084,E085,E088	3
chr4	77776886	77778849	E003,E005,E006,E007,E017,E055,E056,E081,E082,E083,E084,E085,E086,E088,E089,E090,E091,E092,E097,E098,E100,E109,E114,E117,E118,E120,E121,E122,E125,E128	30
chr4	77779364	77779581	E005,E082	2
chr4	77779653	77779715	E098	1
chr4	77779737	77779777	E086	1
chr4	77781987	77782394	E059	1
chr4	77787566	77787674	E022	1
chr4	77787965	77788025	E005	1
chr4	77788291	77788379	E005	1
chr4	77788840	77788880	E086	1
chr4	77788909	77789050	E008	1
chr4	77789056	77789417	E003,E004,E008,E021,E084,E085,E086,E091,E092,E109	10
chr4	77789453	77790022	E003,E004,E008,E021,E022,E057,E084,E085,E091,E092,E109,E127	12
chr4	77790097	77790186	E003,E004,E021,E109	4
chr4	77790362	77790407	E086	1
chr4	77792969	77793146	E059	1
chr4	77793875	77793996	E017,E125,E126,E128	4
chr4	77794023	77794079	E121	1
chr4	77794638	77795059	E081,E082	2
chr4	77795466	77795591	E003,E017,E022,E082	4
chr4	77799929	77800163	E007,E082,E088,E089,E090,E126	6
chr4	77800324	77800409	E006	1
chr4	77800458	77801471	E006,E017,E028,E055,E056,E088,E120,E121,E125,E126,E128	11
chr4	77801725	77801818	E084	1
chr4	77801864	77802180	E055,E085,E109,E117,E122	5
chr4	77802349	77802894	E003,E004,E021,E022,E028,E057,E084,E085,E086,E091,E092,E094,E098,E109,E119,E127	16
chr4	77803914	77804121	E028,E057,E094,E127	4
chr4	77804334	77804831	E006,E017,E091,E121,E122,E125,E128	7
chr4	77808702	77808794	E086	1
chr4	77812275	77812376	E080	1
chr4	77813164	77814231	E005,E006,E017,E028,E051,E055,E057,E088,E091,E092,E094,E098,E109,E116,E119,E120,E121,E125,E126,E127,E128	21
chr4	77815501	77815635	E086,E109	2
chr4	77815687	77816387	E081,E082,E086,E089,E090,E092,E109,E116,E120,E121,E126	11
chr4	77816890	77817039	E021,E022,E092	3
chr4	77817767	77819755	E003,E004,E005,E006,E007,E008,E017,E021,E022,E028,E032,E033,E034,E050,E051,E055,E056,E057,E059,E080,E081,E082,E083,E084,E085,E086,E088,E089,E090,E091,E092,E093,E094,E097,E098,E109,E114,E118,E119,E121,E125,E127,E128	43
chr4	77819771	77820783	E004,E005,E008,E028,E057,E084,E091,E118,E119,E126,E128	11
chr4	77823148	77823234	E084	1
chr4	77823472	77824013	E081,E084,E085,E091,E109,E118	6
chr4	77824017	77824613	E055,E081,E082,E083,E090,E109,E126	7
chr4	77824667	77824734	E081	1
chr4	77824954	77825064	E088,E120,E121,E128	4
chr4	77825162	77825452	E032,E051,E088,E090	4
chr4	77825538	77825708	E088	1
chr4	77825755	77826270	E003,E005,E008,E021,E022,E028,E057,E119,E127	9
chr4	77826479	77826566	E006	1
chr4	77826681	77827391	E005,E006,E017,E028,E055,E056,E057,E091,E120,E121,E125,E126,E128	13
chr4	77830981	77831158	E028,E057	2
chr4	77837008	77837114	E088	1
chr4	77840268	77840318	E046	1
chr4	77841426	77841519	E085	1
chr4	77841920	77842326	E005,E084,E085,E086,E092,E094,E109	7
chr4	77844849	77845130	E028,E055,E056,E057,E094,E109,E119,E127	8
chr4	77845132	77845762	E005,E084,E109	3
chr4	77846104	77846207	E083,E088,E092	3
chr4	77847184	77847262	E083	1
chr4	77849507	77849585	E091	1
chr4	77851837	77852812	E017,E022,E028,E055,E056,E057,E119,E121,E127,E128	10
chr4	77852861	77852911	E114	1
chr4	77853215	77853366	E117	1
chr4	77855688	77855821	E123	1
chr4	77856008	77856088	E086,E092	2
chr4	77858272	77858332	E122	1
chr4	77859027	77859408	E089,E090,E092	3
chr4	77860535	77860589	E100	1
chr4	77860729	77860910	E055,E082	2
chr4	77861541	77861635	E081,E082	2
chr4	77863229	77863347	E080	1
chr4	77864280	77865294	E006,E017,E028,E055,E056,E057,E082,E083,E089,E098,E100,E117,E119,E120,E121,E122,E123,E125,E126,E127,E128	21
chr4	77865350	77865452	E120,E125	2
chr4	77867941	77868088	E125,E128	2
chr4	77868093	77868214	E123	1
chr4	77868455	77869027	E004,E006,E017,E021,E034,E056,E083,E088,E089,E090,E091,E092,E098,E114,E120,E121,E123,E126	18
chr4	77869154	77869205	E092	1
chr4	77869263	77873236	E003,E004,E005,E006,E007,E008,E017,E021,E022,E028,E029,E032,E033,E034,E046,E050,E051,E055,E056,E057,E059,E080,E081,E082,E083,E084,E085,E086,E088,E089,E090,E091,E092,E093,E094,E097,E098,E100,E109,E114,E116,E118,E119,E120,E121,E122,E123,E124,E125,E126,E127,E128	52
chr4	77873278	77873532	E090,E092,E100,E121,E123,E125,E126,E128	8
chr4	77873563	77873624	E097	1
chr4	77873650	77873720	E034	1
chr4	77873825	77874157	E083,E088,E089,E090,E097,E116,E121,E126	8
chr4	77874276	77874382	E034,E089	2
chr4	77875139	77875450	E017,E055,E088,E089,E094,E116,E120,E121,E122,E125,E126,E127,E128	13
chr4	77875659	77876072	E056,E081,E083,E086,E088,E089,E090,E094,E097,E098,E100,E120,E121,E122,E126	15
chr4	77876278	77876716	E006,E017,E028,E055,E056,E081,E082,E088,E090,E098,E100,E116,E119,E120,E125,E126,E128	17
chr4	77877507	77877842	E090,E116,E120,E121	4
chr4	77878055	77878109	E126	1
chr4	77878119	77878825	E006,E017,E055,E056,E059,E080,E083,E084,E085,E086,E088,E089,E090,E091,E094,E098,E100,E109,E116,E118,E120,E121,E123,E126	24
chr4	77879655	77879695	E034	1
chr4	77880072	77880195	E056	1
chr4	77880207	77880287	E022,E083	2
chr4	77881152	77881650	E005,E017,E084,E085,E091,E092,E093,E094,E098,E109,E116,E120,E123,E125,E126,E128	16
chr4	77881945	77881995	E090	1
chr4	77882103	77882197	E123	1
chr4	77883564	77883945	E085,E088,E092,E094,E098	5
chr4	77883966	77884052	E034,E082	2
chr4	77884059	77884209	E055,E056,E088,E089,E120,E126,E128	7
chr4	77884271	77884808	E006,E055,E056,E081,E082,E088,E091,E100,E120,E126,E128	11
chr4	77885764	77885911	E100	1
chr4	77886006	77886282	E050,E051,E093,E100,E114,E125,E126,E128	8
chr4	77887044	77887294	E003,E006,E007,E081,E082	5
chr4	77888451	77888501	E089	1
chr4	77888564	77888625	E089	1
chr4	77889095	77889204	E089,E121	2
chr4	77889408	77889509	E090,E127	2
chr4	77889840	77890004	E089,E100,E126	3
chr4	77890010	77890517	E089,E090,E100,E116,E126	5
chr4	77890627	77890727	E089	1
chr4	77890756	77890932	E086,E092,E098,E123	4
chr4	77891010	77891670	E003,E004,E005,E007,E008,E021,E022,E055,E059,E128	10
chr4	77891679	77891745	E056	1
chr4	77892826	77892898	E109	1
chr4	77893395	77893449	E100	1
chr4	77893556	77893728	E007,E081,E082,E086	4
chr4	77893752	77893831	E007	1
chr4	77893974	77894024	E084	1
chr4	77894352	77894411	E007	1
chr4	77894471	77894628	E051,E089,E118,E121	4
chr4	77895267	77895685	E055,E056,E100,E120,E121,E125,E126,E128	8
chr4	77895909	77895981	E100	1
chr4	77896079	77896250	E100	1
chr4	77896362	77896419	E055	1
chr4	77897494	77897554	E005	1
chr4	77898327	77898607	E086,E091,E121	3
chr4	77898858	77899482	E006,E017,E028,E034,E050,E051,E055,E056,E057,E059,E088,E089,E090,E093,E094,E100,E117,E119,E120,E121,E122,E123,E125,E126,E127,E128	26
chr4	77900239	77900293	E056	1
chr4	77900400	77900742	E005,E091	2
chr4	77900904	77900961	E091	1
chr4	77901033	77901121	E091	1
chr4	77901425	77902044	E059,E081,E082,E089,E090,E091,E100,E109,E116,E120,E121,E128	12
chr4	77902435	77902509	E128	1
chr4	77902828	77903302	E006,E017,E055,E056,E059,E088,E090,E091,E120,E123,E128	11
chr4	77903552	77904713	E004,E006,E017,E033,E034,E046,E050,E051,E055,E056,E085,E086,E088,E090,E091,E092,E093,E094,E100,E109,E116,E120,E121,E123,E125,E126,E128	27
chr4	77905093	77905161	E100	1
chr4	77905203	77906916	E004,E005,E006,E007,E017,E021,E022,E028,E033,E034,E046,E050,E051,E055,E056,E057,E059,E080,E081,E082,E083,E084,E085,E086,E088,E089,E090,E091,E092,E093,E094,E097,E098,E100,E109,E114,E116,E118,E119,E120,E121,E122,E123,E125,E126,E127,E128	47
chr4	77906924	77907149	E007,E088,E090,E100,E120,E125	6
chr4	77907156	77907632	E006,E017,E055,E056,E120,E121,E125,E126,E128	9
chr4	77907635	77907744	E121	1
chr4	77907760	77907843	E089,E090	2
chr4	77908053	77909557	E003,E004,E006,E017,E021,E022,E034,E050,E051,E055,E056,E059,E080,E081,E082,E083,E084,E085,E086,E088,E089,E090,E091,E092,E093,E094,E097,E098,E100,E116,E120,E121,E122,E125,E126,E128	36
chr4	77909792	77909856	E034	1
chr4	77909866	77909923	E051	1
chr4	77909962	77911184	E033,E034,E046,E050,E051,E084,E088,E092,E093,E109,E121,E128	12
chr4	77911230	77911459	E004,E033,E034,E046,E050,E051,E056,E093	8
chr4	77911546	77912670	E004,E006,E008,E017,E021,E022,E028,E055,E056,E057,E059,E088,E090,E092,E098,E100,E120,E121,E123,E125,E126,E128	22
chr4	77913271	77913442	E081,E082,E121	3
chr4	77913942	77913996	E120	1
chr4	77914041	77914159	E100,E126	2
chr4	77914315	77914403	E034,E120,E121	3
chr4	77914546	77914781	E120,E121	2
chr4	77914981	77916233	E006,E033,E034,E046,E055,E056,E083,E088,E089,E090,E093,E098,E100,E109,E116,E120,E121,E122,E126,E128	20
chr4	77916768	77916846	E093	1
chr4	77918268	77918575	E032,E081,E082,E121,E122	5
chr4	77918652	77919197	E022,E081,E082,E083,E091	5
chr4	77919451	77920213	E004,E005,E006,E007,E017,E021,E055,E056,E057,E081,E082,E083,E088,E091,E100,E120,E121,E125,E126,E128	20
chr4	77920458	77920667	E082	1
chr4	77922781	77924216	E003,E005,E006,E007,E008,E017,E021,E022,E028,E029,E050,E051,E055,E056,E057,E059,E080,E081,E082,E083,E084,E086,E088,E089,E090,E091,E092,E100,E119,E120,E121,E122,E124,E125,E126,E128	36
chr4	77924373	77924433	E006	1
chr4	77924452	77924537	E122	1
chr4	77924599	77924880	E006,E017,E055,E056,E122	5
chr4	77925750	77925804	E100	1
chr4	77926804	77926933	E127	1
chr4	77927144	77927204	E006	1
chr4	77927497	77927908	E083,E121	2
chr4	77928031	77929780	E003,E004,E005,E006,E008,E017,E021,E028,E029,E033,E034,E046,E050,E051,E055,E056,E057,E059,E080,E082,E083,E088,E089,E090,E091,E092,E093,E094,E098,E100,E116,E117,E120,E121,E122,E124,E125,E126,E128	39
chr4	77930240	77930348	E122	1
chr4	77930721	77930982	E056,E090,E122,E126	4
chr4	77931007	77931103	E006,E123	2
chr4	77931778	77932578	E006,E017,E028,E055,E056,E057,E059,E088,E117,E119,E120,E121,E122,E125,E126,E127,E128	17
chr4	77932759	77932818	E022	1
chr4	77933016	77933066	E121	1
chr4	77933647	77934375	E004,E006,E080,E083,E088,E093,E097,E098,E122,E125	10
chr4	77934699	77935014	E004,E083,E122	3
chr4	77935181	77935235	E081	1
chr4	77935505	77935754	E022,E028,E029,E050,E088,E093,E122,E124,E128	9
chr4	77936406	77936492	E055	1
chr4	77936513	77937004	E003,E004,E006,E008,E017,E021,E022,E029,E046,E055,E056,E057,E059,E082,E100,E120,E121,E124,E125,E126,E128	21
chr4	77941183	77941490	E055,E056,E083	3
chr4	77942093	77942202	E094	1
chr4	77942444	77942652	E028,E034,E046,E050,E055,E056,E121	7
chr4	77942728	77943282	E004,E005,E006,E017,E028,E034,E055,E056,E083,E086,E088,E091,E092,E094,E097,E098,E100,E119,E120,E121,E125,E126,E128	23
chr4	77943424	77943542	E004,E005,E081	3
chr4	77943612	77944414	E003,E004,E005,E006,E007,E008,E017,E021,E022,E055,E056,E057,E059,E081,E082,E083,E088,E089,E091,E098,E100,E114,E120,E121,E122,E125,E126,E128	28
chr4	77944990	77945475	E006,E086,E088,E092,E093,E094,E097,E118	8
chr4	77946040	77946161	E006	1
chr4	77947102	77947426	E006,E017,E028,E055,E056,E116,E120,E121,E125,E128	10
chr4	77949525	77949734	E033,E093	2
chr4	77952722	77953003	E033,E034,E046,E093,E120,E121	6
chr4	77953042	77953098	E034	1
chr4	77953164	77953492	E055,E120,E121	3
chr4	77955238	77955410	E059	1
chr4	77955411	77955476	E055	1
chr4	77956021	77956148	E006,E017,E125,E128	4
chr4	77956360	77956589	E017,E120,E121	3
chr4	77956806	77956878	E120	1
chr4	77957065	77957115	E084	1
chr4	77957130	77957252	E006	1
chr4	77957258	77957797	E006,E017,E028,E055,E056,E057,E059,E081,E089,E097,E098,E100,E119,E120,E121,E125,E126,E127,E128	19
chr4	77957808	77957958	E121,E125,E126	3
chr4	77958413	77958611	E055,E056,E120,E126,E128	5
chr4	77958965	77959201	E006,E017,E055,E056,E120,E121,E125,E128	8
chr4	77959224	77959278	E120	1
chr4	77961307	77961762	E006,E017,E028,E029,E055,E056,E057,E080,E100,E119,E120,E121,E122,E124,E125,E126,E128	17
chr4	77961775	77963028	E006,E017,E029,E032,E046,E050,E051,E055,E056,E081,E083,E084,E085,E088,E089,E090,E091,E092,E094,E109,E120,E121,E124,E125,E126,E128	26
chr4	77964138	77964199	E127	1
chr4	77964380	77964430	E121	1
chr4	77964659	77964749	E032	1
chr4	77964751	77964805	E056	1
chr4	77964812	77966301	E003,E005,E006,E007,E008,E017,E021,E022,E028,E032,E033,E034,E046,E050,E051,E055,E056,E057,E059,E080,E081,E082,E083,E084,E085,E086,E088,E089,E090,E091,E092,E093,E097,E098,E100,E109,E114,E116,E117,E119,E120,E121,E122,E123,E125,E126,E127,E128	48
chr4	77966384	77966494	E007,E034	2
chr4	77966743	77966920	E003,E004,E006,E007,E008,E017,E021,E022,E032,E033,E050,E051,E055,E056,E080,E083,E086,E088,E089,E090,E091,E092,E093,E097,E114,E121,E125,E126,E127,E128	30
chr4	77967323	77967433	E028,E089	2
chr4	77967465	77967671	E033,E056,E090	3
chr4	77967837	77967891	E056	1
chr4	77968232	77968483	E003,E004,E006,E008,E017,E033,E034,E050,E051,E055,E056,E059,E080,E084,E086,E088,E089,E090,E091,E092,E100,E109,E116,E121,E122,E125,E126,E127	28
chr4	77968528	77968593	E121	1
chr4	77968935	77968992	E121	1
chr4	77969556	77969672	E007,E055	2
chr4	77969711	77969983	E004,E007,E022,E034,E055,E056,E084,E109	8
chr4	77970138	77970233	E056,E109	2
chr4	77970686	77970835	E004,E021	2
chr4	77971811	77971917	E127	1
chr4	77972222	77972397	E120,E125,E128	3
chr4	77972835	77972925	E033	1
chr4	77973007	77973057	E051	1
chr4	77973459	77974106	E003,E004,E005,E006,E007,E008,E017,E021,E022,E028,E029,E032,E033,E034,E046,E050,E051,E055,E056,E057,E059,E080,E085,E086,E088,E089,E090,E091,E092,E093,E098,E100,E109,E114,E116,E117,E119,E120,E121,E122,E123,E124,E125,E126,E127,E128	46
chr4	77974528	77974630	E120,E121	2
chr4	77974633	77974698	E055	1
chr4	77975559	77975613	E120	1
chr4	77975649	77975709	E122	1
chr4	77976352	77976402	E090	1
chr4	77976478	77976528	E017	1
chr4	77976691	77976763	E121,E126	2
chr4	77977246	77977296	E046	1
chr4	77977401	77977462	E088,E100	2
chr4	77977613	77977929	E006,E017,E033,E034,E050,E055,E056,E057,E059,E080,E081,E082,E083,E086,E088,E089,E090,E092,E094,E097,E098,E100,E109,E114,E116,E119,E120,E121,E122,E123,E125,E126,E127,E128	34
chr4	77978270	77978378	E034	1
chr4	77978676	77978756	E123	1
chr4	77978884	77978956	E120	1
chr4	77979692	77979746	E127	1
chr4	77980768	77980822	E127	1
chr4	77981130	77981234	E120	1
chr4	77984247	77984301	E120	1
chr4	77985511	77985563	E121	1
chr4	77985950	77986004	E128	1
chr4	77986312	77986380	E127	1
chr4	77986627	77986898	E006,E017,E028,E055,E056,E057,E119,E120,E125,E126,E128	11
chr4	77988028	77988082	E127	1
chr4	77989922	77990023	E034	1
chr4	77990264	77990379	E083,E086,E097	3
chr4	77990787	77991012	E032,E100,E116	3
chr4	77991750	77991943	E004	1
chr4	77992167	77992224	E121	1
chr4	77992750	77992804	E127	1
chr4	77993334	77993376	E034	1
chr4	77993483	77993948	E004,E005,E021,E022,E028,E032,E033,E034,E046,E050,E057,E080,E083,E084,E086,E088,E089,E090,E091,E092,E093,E094,E098,E109,E114,E116,E119,E127	28
chr4	77994058	77994145	E046	1
chr4	77994216	77998749	E003,E004,E005,E006,E007,E008,E017,E021,E022,E028,E029,E032,E033,E034,E046,E050,E051,E055,E056,E057,E059,E080,E081,E082,E083,E084,E085,E086,E088,E089,E090,E091,E092,E093,E094,E097,E098,E100,E109,E114,E116,E117,E118,E119,E120,E121,E122,E123,E124,E125,E126,E127,E128	53
chr4	77998801	77998854	E093	1
chr4	77998879	77998935	E097	1
chr4	77999229	77999486	E057	1
chr4	77999580	77999711	E029,E080,E116	3
chr4	78001654	78001694	E034	1
chr4	78002083	78002371	E032,E050,E051,E093,E123,E124	6
chr4	78002507	78002561	E033	1
chr4	78002954	78002994	E034	1
chr4	78003522	78003814	E100,E123	2
chr4	78003822	78003959	E123	1
chr4	78003976	78004985	E003,E004,E005,E021,E022,E089,E123	7
chr4	78005376	78005759	E004,E005,E050,E123	4
chr4	78005803	78005865	E004	1
chr4	78006902	78006942	E086	1
chr4	78011042	78011110	E125	1
chr4	78011122	78011332	E083,E089,E090,E121	4
chr4	78011823	78011873	E083	1
chr4	78012335	78012387	E121	1
chr4	78012576	78012729	E028,E057,E127	3
chr4	78012751	78012824	E080	1
chr4	78013749	78013853	E057	1
chr4	78013948	78014998	E003,E004,E006,E017,E028,E029,E032,E033,E050,E051,E056,E057,E059,E084,E085,E088,E097,E098,E109,E119,E120,E121,E122,E123,E124,E125,E127,E128	28
chr4	78015077	78015321	E028	1
chr4	78015806	78015917	E055,E088	2
chr4	78016432	78017152	E003,E004,E005,E006,E007,E008,E017,E021,E022,E028,E029,E032,E033,E034,E046,E050,E051,E055,E056,E057,E059,E080,E081,E082,E083,E084,E085,E086,E088,E089,E090,E091,E092,E093,E094,E097,E098,E100,E109,E114,E116,E117,E118,E119,E120,E121,E122,E124,E126,E127,E128	51
chr4	78018901	78019015	E029	1
chr4	78021259	78022198	E004,E005,E021,E022,E034,E050,E051,E059,E080,E083,E086,E088,E089,E093,E122	15
chr4	78025732	78025782	E093	1
chr4	78025867	78026627	E028,E034,E050,E051,E055,E057,E080,E082,E083,E084,E086,E088,E089,E090,E092,E093,E094,E097,E098,E100,E109,E116,E119,E120,E121,E123,E124,E125,E126,E127,E128	31
chr4	78031426	78031470	E097	1
chr4	78031952	78032172	E114,E119,E120,E126	4
chr4	78033466	78033516	E022	1
chr4	78035392	78035501	E084,E086	2
chr4	78036921	78037129	E050	1
chr4	78038808	78039220	E084,E085	2
chr4	78042104	78042555	E003,E004,E005,E008,E021,E022,E032,E033,E050,E051,E080,E084,E088,E090,E091,E093,E098,E109,E126	19
chr4	78042776	78042826	E091	1
chr4	78042899	78043543	E088,E089,E090,E091,E092,E126	6
chr4	78043633	78043734	E005,E126	2
chr4	78043794	78044123	E005,E091	2
chr4	78044173	78044285	E005	1
chr4	78044413	78044502	E005	1
chr4	78044626	78045374	E004,E005,E008,E021,E022,E032,E033,E084,E085,E124	10
chr4	78045501	78045565	E004	1
chr4	78045905	78045961	E032	1
chr4	78047159	78047533	E050,E057,E089,E091,E117	5
chr4	78047786	78047900	E124	1
chr4	78047943	78048651	E029,E032,E033,E034,E046,E050,E051,E081,E088,E089,E090,E091,E093,E097,E098,E100,E116,E124	18
chr4	78048660	78048722	E093	1
chr4	78048760	78048928	E084	1
chr4	78048999	78049352	E021,E084,E089,E093,E109,E121	6
chr4	78049355	78049856	E004,E021,E055,E056,E059,E080,E081,E083,E084,E085,E089,E090,E091,E109,E120,E121,E126	17
chr4	78053310	78053393	E050,E051	2
chr4	78053985	78054035	E050	1
chr4	78058714	78058997	E029,E032,E033,E046,E050,E051,E080,E086,E088,E090,E091,E092,E093,E100,E124,E126	16
chr4	78059217	78059267	E088	1
chr4	78060869	78060909	E034	1
chr4	78063176	78064040	E034,E046,E081,E084,E085,E093,E098,E109,E120	9
chr4	78064093	78064681	E084,E085,E109	3
chr4	78065424	78065505	E109	1
chr4	78066944	78068310	E004,E005,E006,E028,E029,E032,E033,E034,E050,E051,E055,E056,E057,E059,E080,E084,E085,E086,E090,E092,E093,E098,E109,E114,E117,E119,E120,E121,E122,E123,E124,E125,E126,E127,E128	35
chr4	78068530	78068843	E005,E006,E056,E084,E085,E089,E120,E121	8
chr4	78069097	78069184	E084,E092	2
chr4	78069221	78069662	E003,E029,E056,E084,E085,E109,E124	7
chr4	78072476	78072733	E028,E050,E056,E057,E117,E119,E120,E121,E127	9
chr4	78073315	78073954	E003,E004,E005,E006,E008,E017,E021,E022,E032,E033,E055,E056,E080,E083,E086,E088,E089,E090,E091,E092,E093,E094,E098,E120,E127,E128	26
chr4	78074152	78074452	E004,E032,E033,E084,E109	5
chr4	78074797	78074867	E004	1
chr4	78075017	78075067	E032	1
chr4	78075204	78075578	E028,E032,E033,E084,E085,E116	6
chr4	78075594	78075671	E032	1
chr4	78075823	78075873	E088	1
chr4	78075954	78080039	E003,E004,E005,E006,E007,E008,E017,E021,E022,E028,E029,E032,E033,E034,E046,E050,E051,E055,E056,E057,E059,E080,E081,E082,E083,E084,E085,E086,E088,E089,E090,E091,E092,E093,E094,E097,E098,E100,E109,E114,E116,E117,E118,E119,E120,E121,E122,E123,E124,E125,E126,E127,E128	53
chr4	78080372	78080422	E084	1
chr4	78080437	78080526	E127	1
chr4	78080535	78080705	E100,E127	2
chr4	78080856	78080970	E127	1
chr4	78080996	78081269	E081,E082,E083,E088,E089,E090,E091,E120,E121,E127	10
chr4	78081358	78081412	E127	1
chr4	78081527	78081592	E127	1
chr4	78081784	78082029	E088,E127	2
chr4	78082049	78082112	E127	1
chr4	78082481	78082547	E127	1
chr4	78082631	78082720	E050,E127	2
chr4	78082841	78082973	E127	1
chr4	78083108	78083501	E097,E127	2
chr4	78083583	78083696	E127	1
chr4	78083850	78083992	E127	1
chr4	78084029	78084529	E034,E127	2
chr4	78084810	78085115	E086,E088,E097,E125,E127	5
chr4	78085175	78085286	E127	1
chr4	78085425	78085543	E127	1
chr4	78085600	78085654	E127	1
chr4	78085877	78085961	E127	1
chr4	78086283	78086339	E127	1
chr4	78087197	78087337	E127	1
chr4	78087470	78087589	E127	1
chr4	78088502	78088570	E127	1
chr4	78089162	78089286	E082,E127	2
chr4	78090005	78090059	E127	1
chr4	78090367	78090441	E127	1
chr4	78090557	78091079	E007,E017,E055,E056,E059,E088,E089,E090,E091,E093,E120,E121,E125,E126,E127,E128	16
chr4	78091298	78091421	E125	1
chr4	78091448	78091516	E004	1
chr4	78091662	78091716	E127	1
chr4	78091782	78091832	E082	1
chr4	78092192	78092427	E004,E005,E028,E057,E127	5
chr4	78092617	78092689	E056,E121	2
chr4	78092729	78092783	E056	1
chr4	78092789	78092839	E092	1
chr4	78092851	78093053	E057,E094,E119,E120,E125	5
chr4	78093093	78093177	E121	1
chr4	78093330	78094075	E005,E006,E017,E028,E055,E056,E057,E059,E119,E120,E121,E125,E126,E127,E128	15
chr4	78095466	78095516	E082	1
chr4	78095616	78095920	E004,E005,E006,E017,E050,E051,E055,E056,E057,E090,E091,E093,E120,E121,E126,E127,E128	17
chr4	78096213	78096955	E003,E004,E005,E007,E008,E021,E022,E057,E081,E082,E091,E127	12
chr4	78097254	78097304	E050	1
chr4	78097709	78098225	E007,E028,E057,E084,E085,E090,E091,E109,E119,E120,E121,E127	12
chr4	78098237	78098783	E004,E007,E022,E055,E056,E081,E082,E083,E086,E088,E089,E090,E092,E097,E100,E120,E121,E126	18
chr4	78098867	78098972	E007	1
chr4	78099021	78099095	E007	1
chr4	78099285	78099354	E007	1
chr4	78099714	78100055	E003,E004,E007,E008,E021,E022,E089,E090,E091,E120,E121	11
chr4	78100750	78101027	E050,E090,E117,E120,E121	5
chr4	78103081	78103178	E003,E021	2
chr4	78104867	78105254	E089,E090,E098,E100,E120	5
chr4	78105291	78105356	E089	1
chr4	78107012	78107068	E050,E089	2
chr4	78108372	78108851	E032,E046,E050,E081,E082,E088,E089,E090,E100,E120,E121,E124,E126	13
chr4	78109814	78109942	E120,E121	2
chr4	78110021	78110318	E084,E089,E090,E092,E100,E121	6
chr4	78110690	78110862	E120	1
chr4	78111268	78111562	E005,E022,E028,E056,E057,E080,E084,E085,E091,E119,E120,E121,E127,E128	14
chr4	78112549	78112706	E091	1
chr4	78112727	78112875	E005	1
chr4	78113352	78113406	E056	1
chr4	78114364	78114428	E032,E093	2
chr4	78114455	78115514	E003,E004,E005,E008,E021,E022,E029,E032,E033,E034,E046,E050,E051,E089,E091,E093,E097,E100,E109,E116,E124	21
chr4	78115567	78115791	E032,E091,E116	3
chr4	78115822	78115956	E082,E093	2
chr4	78116086	78116171	E091	1
chr4	78116321	78116435	E091	1
chr4	78117708	78117788	E051	1
chr4	78117927	78118934	E004,E005,E029,E032,E033,E046,E050,E051,E057,E089,E090,E091,E093,E116,E120,E121,E124,E127	18
chr4	78119110	78119197	E046	1
chr4	78119390	78119518	E081,E082	2
chr4	78120495	78120741	E091,E127	2
chr4	78120796	78120861	E091	1
chr4	78121015	78121055	E034	1
chr4	78121320	78121370	E055	1
chr4	78122183	78122237	E127	1
chr4	78122255	78122348	E116	1
chr4	78122466	78124218	E004,E017,E028,E055,E056,E057,E084,E085,E091,E092,E094,E109,E119,E120,E125,E126,E127,E128	18
chr4	78124396	78124494	E033	1
chr4	78124527	78124577	E022	1
chr4	78124610	78125208	E003,E004,E005,E006,E007,E008,E017,E021,E022,E028,E029,E032,E033,E034,E046,E050,E051,E055,E056,E057,E059,E080,E081,E082,E083,E084,E085,E086,E088,E089,E090,E091,E092,E093,E094,E097,E098,E100,E109,E114,E116,E117,E118,E119,E120,E121,E122,E123,E124,E125,E126,E127,E128	53
chr4	78125927	78126052	E055,E056,E089,E090	4
chr4	78130301	78130487	E088	1
chr4	78130828	78130879	E022	1
chr4	78131334	78131384	E088	1
chr4	78134249	78134299	E022	1
chr4	78135206	78135266	E004	1
chr4	78136389	78136522	E057	1
chr4	78136766	78136897	E120,E121	2
chr4	78139586	78139636	E083	1
chr4	78140161	78140248	E083	1
chr4	78141791	78141852	E083	1
chr4	78141931	78143008	E017,E055,E056,E057,E083,E086,E088,E089,E090,E098,E120,E121,E125,E128	14
chr4	78143050	78143134	E083	1
chr4	78145934	78145984	E084	1
chr4	78146187	78146604	E086,E089,E120,E121	4
chr4	78148604	78148677	E005	1
chr4	78150701	78150998	E028,E057,E119,E127	4
chr4	78151083	78151221	E119	1
chr4	78152175	78152374	E051	1
chr4	78152757	78152861	E083	1
chr4	78152941	78153028	E083	1
chr4	78153794	78154161	E004,E005,E028,E055,E056,E057,E084,E100,E109,E119,E120,E121,E125,E127,E128	15
chr4	78154789	78154886	E120	1
chr4	78156757	78156882	E116	1
chr4	78159751	78159809	E127	1
chr4	78161303	78161371	E029	1
chr4	78161505	78161555	E032	1
chr4	78161589	78162204	E003,E004,E006,E007,E008,E017,E021,E022,E028,E032,E033,E034,E046,E050,E051,E055,E056,E057,E059,E080,E082,E083,E085,E086,E088,E089,E090,E091,E092,E093,E094,E097,E098,E100,E109,E114,E116,E118,E119,E120,E121,E122,E123,E126,E127,E128	46
chr4	78163153	78163475	E004	1
chr4	78169903	78170486	E051,E059,E086,E088,E091,E094,E098	7
chr4	78171722	78171772	E017	1
chr4	78172330	78172506	E057,E119,E127	3
chr4	78172647	78172748	E057	1
chr4	78176213	78176538	E084,E091,E109	3
chr4	78177057	78177107	E050	1
chr4	78177902	78177952	E017	1
chr4	78184434	78184759	E055,E056,E120,E121,E126	5
chr4	78185503	78185649	E091	1
chr4	78186028	78186371	E028,E057,E059,E091,E120,E126,E127	7
chr4	78189310	78189373	E091	1
chr4	78189485	78189546	E127	1
chr4	78189651	78189890	E120,E121	2
chr4	78190248	78190321	E091	1
chr4	78190397	78191091	E005,E007,E028,E057,E091,E119,E120,E121,E127	9
chr4	78194195	78194284	E080	1
chr4	78200240	78200527	E028,E057,E119,E127	4
chr4	78200613	78200693	E057	1
chr4	78200788	78200981	E119	1
chr4	78203567	78203812	E088,E120	2
chr4	78204415	78204555	E120	1
chr4	78205281	78205508	E055,E120,E121,E126	4
chr4	78208011	78208436	E028,E057,E127	3
chr4	78210199	78210319	E091	1
chr4	78210833	78210915	E091	1
chr4	78211297	78211347	E088	1
chr4	78214648	78214907	E091,E109,E119	3
chr4	78215969	78216070	E098	1
chr4	78219592	78219652	E081,E098	2
chr4	78221137	78221191	E127	1
chr4	78221914	78222103	E004	1
chr4	78222152	78222669	E003,E004,E017,E021,E022,E056,E091,E092,E094,E120,E121	11
chr4	78222692	78222789	E021,E056	2
chr4	78224098	78224158	E003	1
chr4	78224443	78224504	E021	1
chr4	78226455	78226505	E097	1
chr4	78227408	78227458	E007	1
chr4	78227791	78227892	E098	1
chr4	78229933	78230328	E003,E004,E005,E006,E007,E008,E017,E021,E022,E028,E032,E033,E034,E050,E051,E055,E056,E057,E059,E080,E083,E088,E089,E090,E091,E092,E093,E098,E109,E116,E119,E120,E121,E123,E124,E126,E127,E128	38
chr4	78230793	78231039	E094,E098,E109	3
chr4	78231963	78232047	E005	1
chr4	78232093	78232432	E004,E005,E057,E059,E088,E120,E121,E126	8
chr4	78232488	78232642	E057	1
chr4	78238025	78238082	E091	1
chr4	78240625	78240669	E080	1
chr4	78241474	78241650	E003,E004	2
chr4	78242906	78242946	E086	1
chr4	78248584	78248636	E022	1
chr4	78254044	78254365	E022,E028,E056,E057,E114,E126,E127	7
chr4	78256487	78256537	E017	1
chr4	78257445	78258726	E028,E056,E057,E119,E127	5
chr4	78263342	78263839	E022,E057,E121,E126,E127	5
chr4	78263840	78263894	E126	1
chr4	78264874	78265693	E028,E057,E119,E127	4
chr4	78265861	78266295	E021,E057,E116	3
chr4	78268265	78268969	E084,E085,E092,E094,E098,E109,E114,E116,E118	9
chr4	78269070	78269186	E084,E092	2
chr4	78270171	78270295	E084,E109	2
chr4	78270348	78270398	E109	1
chr4	78270405	78271445	E028,E055,E056,E057,E084,E100,E119,E120,E126,E127	10
chr4	78273180	78273230	E083	1
chr4	78273949	78274030	E127	1
chr4	78275704	78275834	E051,E093	2
chr4	78275888	78276016	E051,E090,E093	3
chr4	78276097	78276186	E093	1
chr4	78276932	78277209	E028,E057,E119,E120,E121,E127	6
chr4	78277502	78277723	E083	1
chr4	78279437	78279829	E003,E004,E006,E007,E008,E017,E021,E022,E028,E034,E046,E050,E051,E055,E056,E057,E059,E080,E081,E082,E083,E085,E086,E088,E089,E090,E091,E092,E093,E094,E097,E098,E109,E114,E116,E119,E120,E121,E122,E123,E126,E127	42
chr4	78281646	78282008	E051,E057,E082,E086,E088,E089,E091	7
chr4	78283163	78283242	E003	1
chr4	78285507	78285760	E051	1
chr4	78287990	78288101	E021,E022,E109	3
chr4	78288804	78288946	E032,E051,E093	3
chr4	78289010	78289165	E051,E093	2
chr4	78289320	78289402	E051	1
chr4	78292790	78293314	E022,E109	2
chr4	78297085	78297165	E008	1
chr4	78298045	78298182	E003,E004,E008,E021,E022,E086	6
chr4	78300448	78300655	E059,E120	2
chr4	78306446	78307037	E003,E004,E005,E006,E007,E008,E017,E021,E022,E028,E032,E033,E034,E046,E050,E051,E055,E056,E057,E059,E080,E081,E082,E083,E084,E085,E086,E088,E089,E090,E091,E092,E093,E094,E097,E098,E100,E109,E114,E116,E117,E119,E120,E121,E122,E123,E124,E125,E126,E127,E128	51
chr4	78307854	78308014	E084,E109	2
chr4	78308114	78308164	E084	1
chr4	78308886	78308937	E022	1
chr4	78308983	78309041	E090	1
chr4	78309112	78309193	E022,E083,E088	3
chr4	78311394	78311500	E086	1
chr4	78312297	78312695	E109	1
chr4	78315288	78315358	E086	1
chr4	78316199	78316334	E059	1
chr4	78316406	78316458	E090	1
chr4	78316518	78316568	E109	1
chr4	78316625	78316692	E109	1
chr4	78316730	78316999	E109	1
chr4	78319541	78319651	E051	1
chr4	78320270	78320320	E021	1
chr4	78321087	78321405	E109	1
chr4	78332928	78333053	E003,E021,E022	3
chr4	78334297	78334437	E089,E090,E120,E121	4
chr4	78334948	78335320	E086,E088,E089,E090,E092,E093,E120,E121	8
chr4	78335356	78335410	E098	1
chr4	78336993	78337070	E050	1
chr4	78339411	78339461	E109	1
chr4	78339561	78339774	E003,E004,E021,E022,E028,E050,E051,E055,E056,E057,E059,E080,E081,E083,E084,E085,E086,E089,E091,E093,E109,E114,E116,E119,E120,E121,E127	27
chr4	78339897	78340032	E091	1
chr4	78340151	78340225	E051	1
chr4	78352100	78352264	E003,E004,E022,E089	4
chr4	78352378	78352428	E089	1
chr4	78352721	78353043	E059,E089,E090,E120,E121	5
chr4	78353665	78353732	E109	1
chr4	78353764	78353814	E090	1
chr4	78353991	78354250	E008,E021,E050,E051,E059,E088,E094,E097,E109,E121	10
chr4	78354308	78354945	E003,E004,E005,E006,E007,E008,E021,E022,E028,E032,E033,E034,E046,E050,E051,E055,E056,E057,E059,E080,E081,E082,E083,E084,E085,E086,E088,E089,E090,E091,E092,E093,E094,E097,E098,E100,E109,E114,E116,E117,E119,E120,E121,E122,E123,E126,E128	47
chr4	78355500	78355819	E088,E090,E097,E098,E120,E121,E126	7
chr4	78356035	78356231	E097	1
chr4	78357154	78357198	E080	1
chr4	78357372	78357432	E088	1
chr4	78357471	78357603	E088	1
chr4	78358388	78358511	E003,E021,E022	3
chr4	78358657	78358710	E021	1
chr4	78361427	78361597	E091	1
chr4	78362729	78363160	E120,E126	2
chr4	78365119	78365427	E055,E088,E089,E090,E092,E098,E100,E119,E120,E121,E126,E128	12
chr4	78367124	78367236	E080	1
chr4	78367567	78367617	E088	1
chr4	78367769	78368216	E081,E082,E088,E089,E090,E092	6
chr4	78368596	78368707	E081	1
chr4	78370407	78370610	E055,E056,E088,E092,E097,E120,E126	7
chr4	78370727	78370844	E126	1
chr4	78371002	78371052	E051	1
chr4	78371208	78371604	E088	1
chr4	78371690	78371740	E088	1
chr4	78372783	78373070	E028,E057,E119,E126	4
chr4	78374316	78374361	E086	1
chr4	78375105	78375393	E057,E059,E080,E119,E120,E126,E127	7
chr4	78376075	78376318	E028,E055,E057,E059,E080,E086,E088,E089,E109,E119,E120,E121,E122,E126,E127	15
chr4	78376421	78376471	E121	1
chr4	78377722	78377772	E022	1
chr4	78380174	78380377	E120,E121	2
chr4	78385357	78385446	E021,E022	2
chr4	78386126	78386192	E120	1
chr4	78386541	78386820	E003,E008,E021,E022,E028,E050,E051,E055,E056,E057,E059,E080,E098,E109,E119,E120,E121	17
chr4	78389515	78389750	E120,E121	2
chr4	78391628	78391678	E050	1
chr4	78393009	78393063	E094	1
chr4	78393124	78393221	E057,E088	2
chr4	78393302	78393623	E057	1
chr4	78393792	78393960	E057	1
chr4	78394620	78394686	E007	1
chr4	78394696	78394960	E003,E004,E005,E007,E008,E021,E022,E028,E050,E051,E080,E093,E109,E122,E123,E127	16
chr4	78400199	78400503	E059	1
chr4	78402416	78403929	E028,E056,E057,E059,E119,E120,E121,E126	8
chr4	78404112	78404250	E059	1
chr4	78404387	78404463	E120	1
chr4	78408626	78408732	E120	1
chr4	78408779	78408835	E120	1
chr4	78409962	78410407	E059,E081,E083,E088,E089,E090,E092,E100,E120,E121,E122	11
chr4	78412019	78412129	E091	1
chr4	78414083	78414133	E084	1
chr4	78414343	78415458	E028,E029,E032,E033,E046,E050,E051,E055,E056,E059,E091,E093,E116,E120,E121,E124	16
chr4	78416110	78416230	E089	1
chr4	78416309	78416370	E055,E090	2
chr4	78417730	78418009	E050,E086,E089	3
chr4	78421941	78422338	E059,E120,E121	3
chr4	78422488	78422654	E119,E120,E121,E126	4
chr4	78422765	78423385	E059,E120,E121	3
chr4	78426505	78426616	E089,E120	2
chr4	78431577	78431882	E089,E094,E098	3
chr4	78432700	78432800	E089	1
chr4	78433367	78433804	E059,E089	2
chr4	78440216	78440270	E021	1
chr4	78446808	78446974	E094,E119	2
chr4	78448054	78448135	E120	1
chr4	78448179	78448670	E028,E055,E056,E059,E114,E120,E121,E126,E128	9
chr4	78449667	78449721	E120	1
chr4	78458712	78458762	E121	1
chr4	78459187	78460247	E006,E028,E050,E051,E055,E056,E057,E059,E082,E088,E092,E094,E097,E098,E109,E114,E117,E119,E120,E121,E125,E126,E127,E128	24
chr4	78462073	78462168	E126	1
chr4	78473952	78474061	E057	1
chr4	78474099	78474250	E059	1
chr4	78478755	78478925	E094,E109	2
chr4	78481371	78481633	E084,E085,E094,E098,E109	5
chr4	78481773	78481861	E084	1
chr4	78482086	78482189	E084	1
chr4	78485272	78485898	E055,E056,E080,E086,E088,E089,E090,E094,E097,E098,E100,E109,E120	13
chr4	78486464	78486514	E022	1
chr4	78487452	78487562	E088	1
chr4	78488849	78488903	E120	1
chr4	78495621	78495738	E057	1
chr4	78497689	78497841	E125,E128	2
chr4	78499429	78499584	E003,E021,E123	3
chr4	78500388	78501387	E006,E017,E028,E050,E055,E056,E057,E059,E088,E092,E094,E097,E098,E114,E117,E119,E120,E121,E125,E126,E127,E128	22
chr4	78502793	78503507	E028,E057,E059,E119,E120,E121,E128	7
chr4	78503533	78503789	E120,E125,E128	3
chr4	78504011	78504194	E114,E120,E125,E128	4
chr4	78506577	78506717	E116	1
chr4	78507560	78507842	E028,E057,E119	3
chr4	78507958	78508861	E005,E028,E029,E032,E033,E034,E046,E050,E051,E057,E059,E082,E093,E116,E119,E120,E121,E124,E125,E126,E127,E128	22
chr4	78511389	78511456	E005	1
chr4	78511467	78511517	E022	1
chr4	78513805	78514112	E083	1
chr4	78514292	78514413	E128	1
chr4	78514499	78514622	E128	1
chr4	78515274	78515388	E083,E120,E128	3
chr4	78516566	78516606	E034	1
chr4	78517000	78517050	E114	1
chr4	78520634	78521006	E003,E004,E005,E006,E007,E008,E017,E021,E022,E028,E034,E050,E051,E055,E056,E057,E059,E080,E083,E084,E088,E091,E098,E109,E114,E117,E120,E121,E122,E123,E126,E127,E128	33
chr4	78521827	78521946	E046,E055	2
chr4	78522123	78522399	E003,E004,E005,E006,E007,E008,E017,E021,E022,E028,E032,E033,E034,E046,E050,E051,E055,E056,E059,E080,E081,E082,E083,E086,E088,E092,E093,E094,E098,E109,E114,E116,E119,E120,E121,E122,E123,E125,E126,E127	40
chr4	78522488	78522532	E097	1
chr4	78522839	78523352	E028,E057,E088,E092,E119	5
chr4	78524504	78524762	E057	1
chr4	78525823	78525928	E007	1
chr4	78531229	78531351	E088	1
chr4	78532493	78532677	E055,E056,E126	3
chr4	78533201	78533252	E121	1
chr4	78534529	78534774	E083,E098,E120,E121	4
chr4	78537190	78537269	E098	1
chr4	78538395	78538671	E004,E005,E017,E021,E028,E055,E057,E091,E114,E117,E119,E120,E121,E127,E128	15
chr4	78539006	78539046	E034	1
chr4	78539566	78539606	E034	1
chr4	78539653	78540272	E003,E004,E005,E006,E007,E008,E017,E021,E022,E028,E029,E032,E033,E034,E046,E050,E051,E055,E056,E057,E059,E080,E081,E082,E083,E084,E085,E086,E088,E089,E090,E091,E092,E093,E094,E097,E098,E100,E109,E114,E116,E117,E118,E119,E120,E121,E122,E123,E124,E125,E126,E127,E128	53
chr4	78540535	78540948	E022,E055,E056,E059,E088,E092,E094,E098,E114,E120,E121	11
chr4	78540989	78541084	E098	1
chr4	78542497	78542668	E094	1
chr4	78544072	78544122	E088	1
chr4	78544178	78544581	E088,E090,E125,E128	4
chr4	78544671	78544760	E088	1
chr4	78545526	78545628	E091	1
chr4	78545681	78545820	E094	1
chr4	78546797	78547070	E057,E088	2
chr4	78547969	78548041	E004	1
chr4	78550916	78551495	E059,E116	2
chr4	78552230	78552933	E084,E085,E094,E109	4
chr4	78554574	78554664	E109	1
chr4	78555425	78555571	E109	1
chr4	78557194	78557368	E088,E094	2
chr4	78557540	78557597	E088	1
chr4	78557858	78558502	E004,E006,E017,E022,E028,E055,E056,E057,E059,E083,E084,E088,E093,E094,E098,E109,E114,E117,E118,E119,E120,E121,E122,E123,E125,E127,E128	27
chr4	78558604	78558695	E057	1
chr4	78559096	78559211	E057	1
chr4	78571533	78571657	E006,E057,E121,E128	4
chr4	78572080	78572181	E006,E088	2
chr4	78572211	78572340	E098	1
chr4	78572443	78572605	E098	1
chr4	78572987	78573985	E050,E051,E059,E080,E082,E083,E084,E085,E086,E088,E092,E098,E109	13
chr4	78574336	78574386	E088	1
chr4	78574920	78574970	E084	1
chr4	78575839	78575926	E091	1
chr4	78575987	78576130	E008	1
chr4	78577581	78577621	E086	1
chr4	78582669	78582719	E084	1
chr4	78582865	78583158	E084,E085	2
chr4	78583741	78583836	E084	1
chr4	78584300	78584482	E057,E127	2
chr4	78585028	78585112	E119	1
chr4	78585122	78585202	E028	1
chr4	78585367	78585572	E028,E057,E119	3
chr4	78586617	78586993	E004,E028,E057,E127	4
chr4	78591079	78591673	E082,E084,E085,E088,E092,E094,E098,E109	8
chr4	78592114	78592483	E003,E008,E021,E022	4
chr4	78598423	78598550	E059	1
chr4	78602978	78603225	E091	1
chr4	78607910	78607964	E120	1
chr4	78610975	78611035	E122	1
chr4	78611166	78611262	E122	1
chr4	78614178	78614268	E003,E021,E022	3
chr4	78616481	78616791	E055,E056,E059,E081,E118,E121,E125	7
chr4	78616841	78616902	E122	1
chr4	78616922	78617503	E004,E005,E006,E017,E022,E028,E050,E055,E056,E057,E059,E080,E088,E094,E100,E114,E117,E118,E119,E120,E121,E122,E123,E125,E126,E127,E128	27
chr4	78618888	78619883	E003,E004,E005,E006,E007,E008,E017,E021,E022,E028,E050,E051,E055,E056,E057,E059,E080,E081,E082,E083,E084,E085,E086,E088,E089,E090,E091,E092,E093,E094,E098,E100,E109,E114,E119,E120,E121,E122,E125,E126,E127,E128	42
chr4	78620439	78620647	E121	1
chr4	78620694	78620744	E007	1
chr4	78620802	78621456	E003,E004,E005,E006,E007,E008,E017,E021,E022,E028,E055,E056,E057,E059,E080,E081,E083,E084,E085,E086,E088,E089,E090,E091,E092,E093,E100,E114,E119,E120,E121,E122,E123,E125,E126,E127,E128	37
chr4	78621846	78621971	E121	1
chr4	78622000	78622675	E004,E089,E090,E120,E121	5
chr4	78622815	78622916	E089	1
chr4	78623055	78623105	E121	1
chr4	78624841	78625327	E083,E088,E089,E090,E121	5
chr4	78625355	78625528	E081,E088,E090	3
chr4	78628002	78628042	E034	1
chr4	78628059	78628294	E005,E056,E057	3
chr4	78628343	78628431	E003	1
chr4	78629790	78629873	E034	1
chr4	78631132	78631574	E021,E084,E085,E118	4
chr4	78631962	78632166	E098	1
chr4	78632689	78632933	E003,E034,E088	3
chr4	78633231	78633426	E034,E046,E088	3
chr4	78633478	78633565	E088	1
chr4	78633607	78633725	E088,E120	2
chr4	78634104	78634235	E034,E127	2
chr4	78634520	78634600	E086,E091	2
chr4	78634717	78634757	E086	1
chr4	78634783	78634910	E088	1
chr4	78635107	78635291	E086,E094	2
chr4	78635759	78635928	E033,E034,E083,E089	4
chr4	78637957	78638022	E034	1
chr4	78638502	78638569	E120	1
chr4	78638687	78638897	E003,E004,E021,E034	4
chr4	78638952	78638998	E034	1
chr4	78639061	78639126	E034	1
chr4	78640254	78640449	E126	1
chr4	78641997	78642037	E034	1
chr4	78643316	78643372	E034	1
chr4	78643669	78643740	E086	1
chr4	78644957	78644997	E034	1
chr4	78646626	78646666	E034	1
chr4	78647631	78647675	E080	1
chr4	78648765	78648856	E029,E050,E124	3
chr4	78652558	78652662	E083,E120	2
chr4	78652713	78652753	E034	1
chr4	78652925	78653176	E050,E051,E083,E086,E089,E093,E124	7
chr4	78653709	78653763	E100	1
chr4	78656052	78656553	E004,E005,E006,E008,E017,E022,E028,E029,E032,E033,E034,E046,E050,E051,E055,E056,E057,E080,E083,E084,E085,E086,E091,E093,E109,E116,E118,E120,E121,E123,E124,E125,E126,E128	34
chr4	78656735	78656785	E050	1
chr4	78657222	78657262	E034	1
chr4	78657313	78657403	E046	1
chr4	78657463	78657503	E034	1
chr4	78658084	78658138	E120	1
chr4	78658162	78658285	E100,E121	2
chr4	78661694	78661744	E109	1
chr4	78661833	78661913	E084	1
chr4	78663159	78663594	E028,E057,E091,E119,E127	5
chr4	78667005	78667221	E088	1
chr4	78670779	78670977	E081	1
chr4	78672806	78672883	E050	1
chr4	78673346	78673395	E034	1
chr4	78675162	78675298	E088	1
chr4	78675335	78675389	E088	1
chr4	78676188	78676365	E034,E046,E122	3
chr4	78678539	78678812	E059	1
chr4	78680677	78680785	E091	1
chr4	78685164	78685228	E005	1
chr4	78685570	78685650	E119,E126	2
chr4	78687067	78687137	E118	1
chr4	78688006	78688088	E021	1
chr4	78688427	78688467	E034	1
chr4	78690348	78690521	E034	1
chr4	78692595	78692757	E008	1
chr4	78693765	78693829	E034	1
chr4	78694097	78694290	E088	1
chr4	78694354	78694637	E006,E017,E055,E056,E088,E120,E126	7
chr4	78697600	78698228	E005,E006,E007,E017,E034,E059,E081,E082,E083,E084,E085,E088,E090,E091,E109,E121,E128	17
chr4	78698241	78698655	E034,E055,E056,E057,E059,E084,E088,E091,E098,E100,E119,E120,E123,E126,E128	15
chr4	78698700	78698795	E100	1
chr4	78699216	78699271	E034	1
chr4	78699596	78699646	E022	1
chr4	78702953	78703053	E032,E034	2
chr4	78703270	78703527	E034,E122,E126	3
chr4	78703708	78703787	E091	1
chr4	78703955	78704074	E032,E034	2
chr4	78704403	78704680	E003,E046,E084	3
chr4	78704724	78704869	E034,E084,E122	3
chr4	78705096	78705355	E084,E085,E109,E122	4
chr4	78705916	78705956	E034	1
chr4	78706115	78706225	E033	1
chr4	78706268	78706325	E034	1
chr4	78706988	78707083	E034	1
chr4	78710229	78710313	E032	1
chr4	78711188	78711723	E034,E046,E081,E082	4
chr4	78711874	78711931	E081	1
chr4	78712481	78712521	E034	1
chr4	78713329	78713389	E034	1
chr4	78714022	78714141	E034,E046	2
chr4	78714375	78714453	E033	1
chr4	78714584	78714731	E033	1
chr4	78716513	78716817	E033,E034,E046,E100,E120,E121,E123,E124,E126	9
chr4	78718462	78718759	E017,E028,E055,E056,E057,E080,E100,E114,E117,E119,E120,E121,E122,E124,E127	15
chr4	78718858	78718911	E034	1
chr4	78719848	78719898	E093	1
chr4	78720017	78720206	E034,E092,E094	3
chr4	78720523	78720573	E109	1
chr4	78721106	78721146	E034	1
chr4	78721744	78721795	E046	1
chr4	78721965	78722666	E003,E008,E017,E032,E033,E034,E046,E050,E055,E056,E080,E083,E090,E093,E094,E097,E098,E100,E109,E122,E123,E124,E125,E126,E128	25
chr4	78722918	78722962	E080	1
chr4	78723606	78723983	E123	1
chr4	78724150	78724243	E109	1
chr4	78725721	78725872	E017,E056,E120,E121,E125,E126,E128	7
chr4	78725935	78726005	E118	1
chr4	78727120	78727239	E032,E033	2
chr4	78728535	78728634	E034,E080	2
chr4	78728862	78728964	E034	1
chr4	78729802	78729842	E034	1
chr4	78733154	78733320	E032	1
chr4	78735176	78735236	E033	1
chr4	78736625	78736683	E093	1
chr4	78736733	78737135	E032,E033,E034,E050,E051,E084,E086,E093	8
chr4	78737852	78737938	E029	1
chr4	78738053	78738138	E093	1
chr4	78738561	78743344	E003,E004,E005,E006,E007,E008,E017,E021,E022,E028,E029,E032,E033,E034,E046,E050,E051,E055,E056,E057,E059,E080,E081,E082,E083,E084,E085,E086,E088,E089,E090,E091,E092,E093,E094,E097,E098,E100,E109,E114,E116,E117,E118,E119,E120,E121,E122,E123,E124,E125,E126,E127,E128	53
chr4	78743347	78743599	E034,E046	2
chr4	78743941	78744065	E029,E124	2
chr4	78744231	78744273	E034	1
chr4	78744280	78744330	E109	1
chr4	78746477	78746565	E059	1
chr4	78747439	78747744	E032,E033,E051	3
chr4	78747783	78747854	E032	1
chr4	78748067	78748117	E046	1
chr4	78748339	78748949	E032,E033,E034,E046,E093,E109	6
chr4	78748965	78749126	E093	1
chr4	78749955	78750028	E034	1
chr4	78750148	78750188	E034	1
chr4	78750384	78750452	E034	1
chr4	78753971	78754789	E028,E057,E082,E119,E127	5
chr4	78755839	78755896	E080	1
chr4	78756558	78756602	E080	1
chr4	78756610	78756687	E034	1
chr4	78757730	78757794	E051	1
chr4	78760672	78760712	E034	1
chr4	78764638	78765425	E003,E004,E021,E022,E028,E057,E080,E100,E119,E122,E127	11
chr4	78766428	78767074	E059,E122	2
chr4	78768983	78769077	E022	1
chr4	78770447	78770713	E046	1
chr4	78770824	78771036	E028,E057,E084,E120,E121,E122	6
chr4	78772500	78772540	E034	1
chr4	78772997	78773059	E034	1
chr4	78773112	78773209	E046	1
chr4	78773463	78773791	E034,E051,E059,E093	4
chr4	78773820	78773910	E093	1
chr4	78774013	78774993	E029,E032,E033,E034,E046,E050,E051,E092,E093,E100,E109,E116,E123,E124	14
chr4	78775035	78776442	E028,E029,E032,E033,E034,E046,E050,E051,E057,E080,E083,E088,E093,E109,E122,E124,E127	17
chr4	78776873	78776954	E033,E034	2
chr4	78777457	78777569	E121	1
chr4	78777607	78777658	E034	1
chr4	78777714	78777768	E034	1
chr4	78777975	78778365	E029,E034,E046,E051,E080,E093,E122	7
chr4	78778439	78778548	E033,E034	2
chr4	78779593	78779633	E034	1
chr4	78779709	78780097	E034,E046,E050,E051,E059,E119,E124	7
chr4	78780546	78780780	E089,E122	2
chr4	78780827	78780911	E034,E123	2
chr4	78781031	78781158	E034,E121	2
chr4	78781751	78781817	E034	1
chr4	78782160	78782214	E046	1
chr4	78782432	78782632	E034,E046,E123	3
chr4	78782643	78784741	E003,E004,E005,E006,E007,E008,E017,E021,E022,E028,E029,E032,E033,E034,E046,E050,E051,E055,E056,E057,E059,E080,E081,E082,E083,E084,E085,E086,E088,E089,E090,E091,E092,E093,E094,E097,E098,E100,E109,E114,E116,E117,E118,E119,E120,E121,E122,E123,E124,E125,E126,E127,E128	53
chr4	78784800	78784911	E051,E080,E118	3
chr4	78784918	78785151	E032,E033	2
chr4	78785187	78785419	E034,E123	2
chr4	78786317	78786367	E032	1
chr4	78790277	78790443	E004,E123	2
chr4	78791308	78791356	E080	1
chr4	78791572	78791631	E034	1
chr4	78792248	78792330	E080	1
chr4	78792900	78793009	E088	1
chr4	78794171	78794582	E059,E084,E085,E088,E118	5
chr4	78798337	78798397	E003	1
chr4	78798455	78798566	E004,E021,E022,E034,E050,E051,E059,E114	8
chr4	78798900	78799705	E003,E004,E005,E021,E022,E090,E091	7
chr4	78800421	78800471	E093	1
chr4	78800820	78800918	E081,E082	2
chr4	78800954	78801032	E022	1
chr4	78801418	78801647	E004,E022,E091,E123	4
chr4	78801678	78801728	E091	1
chr4	78801847	78802429	E005,E028,E057,E080,E091,E116,E119,E127	8
chr4	78802933	78803410	E004,E006,E017,E022,E028,E055,E056,E057,E081,E084,E085,E091,E092,E094,E109,E114,E118,E119,E123,E126,E127	21
chr4	78803460	78803540	E057	1
chr4	78804802	78804960	E057,E127	2
chr4	78808835	78808895	E005	1
chr4	78812509	78812571	E091	1
chr4	78813389	78813430	E034	1
chr4	78813908	78814056	E091	1
chr4	78814738	78815101	E032,E033,E116,E124	4
chr4	78815193	78815255	E034	1
chr4	78817834	78817910	E081	1
chr4	78820242	78820292	E022	1
chr4	78821119	78821173	E088	1
chr4	78821785	78821961	E004	1
chr4	78823155	78823451	E057,E127	2
chr4	78824420	78824672	E028,E057,E119,E127,E128	5
chr4	78825362	78825625	E028,E057	2
chr4	78826944	78827599	E004,E034,E080,E084,E123	5
chr4	78830070	78830120	E082	1
chr4	78831965	78832071	E029	1
chr4	78832350	78832548	E017,E055,E056	3
chr4	78833084	78833543	E017,E029,E032,E033,E046,E055,E056,E080,E116,E124,E126	11
chr4	78834514	78834568	E017	1
chr4	78834616	78834810	E017,E119,E124,E128	4
chr4	78838403	78838457	E127	1
chr4	78838771	78838825	E094	1
chr4	78839639	78839774	E080,E116	2
chr4	78840414	78840767	E056,E094,E122,E128	4
chr4	78840915	78840984	E122	1
chr4	78841606	78842100	E004,E005,E008,E021,E022,E056,E057,E122	8
chr4	78842144	78844193	E005,E006,E017,E028,E050,E051,E055,E056,E057,E059,E080,E083,E088,E090,E091,E092,E094,E098,E100,E109,E114,E117,E118,E119,E120,E121,E122,E123,E125,E126,E127,E128	32
chr4	78847514	78847561	E080	1
chr4	78847607	78847673	E109	1
chr4	78848877	78849938	E006,E017,E028,E055,E056,E057,E084,E085,E086,E088,E093,E094,E098,E109,E114,E117,E118,E119,E120,E122,E125,E126,E127,E128	24
chr4	78850139	78850301	E119,E122	2
chr4	78851222	78851272	E046	1
chr4	78851498	78851595	E056	1
chr4	78852091	78852358	E006,E056,E120,E125,E128	5
chr4	78852450	78853214	E006,E017,E028,E055,E056,E057,E080,E083,E090,E100,E119,E120,E121,E122,E125,E126,E127,E128	18
chr4	78854575	78854817	E090	1
chr4	78854867	78854968	E090	1
chr4	78859824	78859933	E021,E022	2
chr4	78871465	78871655	E059,E100,E120,E121,E122,E127,E128	7
chr4	78872429	78872503	E081,E082	2
chr4	78874010	78874082	E089	1
chr4	78875929	78876194	E123	1
chr4	78880800	78881119	E003,E004,E006,E007,E008,E017,E021,E022,E028,E032,E033,E034,E046,E050,E051,E055,E056,E057,E059,E080,E081,E082,E083,E084,E085,E086,E088,E089,E090,E091,E092,E093,E097,E098,E100,E109,E114,E116,E117,E118,E119,E120,E121,E122,E123,E125,E126,E127,E128	49
chr4	78881312	78881452	E123	1
chr4	78881641	78881754	E123	1
chr4	78883854	78884128	E081,E082	2
chr4	78884285	78884419	E093	1
chr4	78885148	78885238	E021	1
chr4	78890222	78890272	E114	1
chr4	78892103	78892308	E055,E056,E081,E126	4
chr4	78903488	78903542	E098	1
chr4	78903963	78904021	E092	1
chr4	78904451	78904580	E004,E055,E123,E126	4
chr4	78904780	78904831	E007	1
chr4	78905935	78906016	E006	1
chr4	78911334	78912784	E055,E056,E057,E080,E081,E082,E088,E089,E090,E093,E094,E118,E119,E126,E128	15
chr4	78912853	78913011	E081,E082	2
chr4	78913864	78914049	E081,E082	2
chr4	78915227	78915351	E003,E008	2
chr4	78915362	78916005	E003,E004,E005,E006,E007,E008,E017,E021,E022,E028,E032,E033,E046,E050,E051,E055,E056,E057,E059,E080,E081,E082,E083,E084,E086,E088,E089,E090,E091,E092,E093,E094,E097,E098,E109,E114,E116,E118,E119,E120,E121,E122,E123,E125,E126,E128	46
chr4	78916032	78916112	E059	1
chr4	78917271	78917341	E118	1
chr4	78917370	78917531	E091,E118	2
chr4	78918910	78918998	E081,E082	2
chr4	78923467	78923780	E003,E004,E005,E021,E022,E055,E056,E057,E083,E091,E118,E120,E121,E125,E128	15
chr4	78924175	78924568	E004,E005,E091,E123	4
chr4	78924611	78924755	E091,E123	2
chr4	78925345	78925939	E028,E055,E056,E057,E059,E119,E120,E121,E125,E127,E128	11
chr4	78926417	78926494	E081,E091	2
chr4	78926543	78926968	E005,E088,E091	3
chr4	78929675	78929873	E017,E083,E109,E114,E117,E118,E123	7
chr4	78931254	78931304	E091	1
chr4	78931919	78931994	E109	1
chr4	78935028	78935124	E091	1
chr4	78935512	78935585	E081	1
chr4	78935966	78936662	E055,E056,E057,E059,E091,E118	6
chr4	78936836	78936913	E091	1
chr4	78937810	78938197	E091	1
chr4	78939518	78939781	E005,E055,E081,E083,E086,E088,E118	7
chr4	78940146	78940377	E088	1
chr4	78940527	78941046	E088,E126	2
chr4	78941974	78942104	E003,E004,E022,E118	4
chr4	78942391	78942636	E004	1
chr4	78943685	78943915	E083,E088,E122,E126	4
chr4	78945370	78945538	E055,E056,E126	3
chr4	78945788	78946069	E055,E059,E122	3
chr4	78948010	78948075	E091	1
chr4	78950662	78950788	E005	1
chr4	78951706	78951817	E029	1
chr4	78952542	78952891	E083,E086,E088,E089,E092	5
chr4	78953025	78953175	E004,E088	2
chr4	78953546	78954126	E003,E004,E005,E008,E021,E022,E057,E091	8
chr4	78955136	78955282	E004,E005,E022,E057,E127	5
chr4	78958645	78958721	E091	1
chr4	78958922	78958972	E091	1
chr4	78959475	78959777	E059	1
chr4	78959959	78960134	E004,E083	2
chr4	78960849	78960899	E022	1
chr4	78961431	78962240	E028,E055,E056,E057,E059,E091,E125,E126,E128	9
chr4	78963076	78963222	E059,E098	2
chr4	78963242	78963292	E021	1
chr4	78966729	78966779	E083	1
chr4	78967920	78968140	E081	1
chr4	78968622	78968807	E089,E126	2
chr4	78975232	78975282	E083	1
chr4	78977059	78981085	E003,E004,E005,E006,E007,E008,E017,E021,E022,E028,E032,E033,E034,E046,E050,E051,E055,E056,E057,E059,E080,E081,E082,E083,E084,E085,E086,E088,E089,E090,E091,E092,E093,E094,E097,E098,E100,E109,E114,E116,E118,E119,E120,E121,E122,E123,E124,E125,E126,E127,E128	51
chr4	78981182	78981232	E088	1
chr4	78982519	78982676	E083,E089,E118	3
chr4	78983026	78983108	E083	1
chr4	78983169	78983825	E028,E055,E056,E057,E059,E081,E082,E083,E100,E119,E120,E127	12
chr4	78983891	78984098	E004,E083	2
chr4	78984428	78984489	E083	1
chr4	78984565	78984648	E083	1
chr4	78986712	78987266	E003,E004,E008,E021,E022,E083,E084,E085,E086,E088,E091,E092,E120	13
chr4	78989076	78989188	E120,E121	2
chr4	78989703	78989988	E120,E121,E126	3
chr4	78990554	78990916	E005,E057,E084,E085,E091	5
chr4	78991003	78991374	E084,E089,E090,E093,E100,E120,E121	7
chr4	78991482	78991544	E089,E120	2
chr4	78991915	78992176	E028,E057	2
chr4	78994057	78994241	E008	1
chr4	78994379	78994659	E088	1
chr4	78995204	78995392	E084,E086	2
chr4	78995788	78995872	E003	1
chr4	78996054	78996228	E004,E005,E022,E083	4
chr4	78997102	78997167	E003	1
chr4	78998204	78998276	E080	1
chr4	78998801	78998991	E059	1
chr4	78999380	78999626	E059,E091,E127	3
chr4	79000668	79001182	E055,E056,E059,E081,E082,E084,E086,E088,E089,E091,E092,E121,E126	13
chr4	79001263	79001504	E005,E082,E092	3
chr4	79001669	79001767	E081	1
chr4	79002766	79003056	E005,E091	2
chr4	79004336	79004445	E003,E004,E005,E008,E083	5
chr4	79004493	79004692	E083,E121	2
chr4	79010599	79010661	E088	1
chr4	79013191	79013472	E003,E008,E022	3
chr4	79013546	79014631	E003,E004,E005,E007,E008,E021,E022,E055,E083,E120,E121	11
chr4	79015117	79015207	E022	1
chr4	79016314	79016539	E088	1
chr4	79016649	79016699	E088	1
chr4	79016737	79016787	E088	1
chr4	79016975	79017150	E084,E085,E109	3
chr4	79019302	79019406	E083	1
chr4	79019721	79019830	E083	1
chr4	79019988	79020839	E083,E120,E121	3
chr4	79020881	79020949	E083	1
chr4	79021004	79021640	E005,E055,E056,E083,E088,E100,E120,E121,E126	9
chr4	79021667	79021984	E083	1
chr4	79022038	79022095	E083	1
chr4	79022160	79022252	E083	1
chr4	79023409	79023474	E083	1
chr4	79024022	79024148	E055,E083	2
chr4	79039493	79039673	E007,E021,E022,E083	4
chr4	79040892	79041161	E028,E055,E056,E057,E083,E088,E119,E120,E121,E126	10
chr4	79041181	79041346	E083	1
chr4	79041443	79041501	E120	1
chr4	79041530	79042166	E083,E088,E098,E120,E121	5
chr4	79042204	79043111	E022,E083,E084,E088,E089,E090,E091,E092,E100,E120,E121,E122	12
chr4	79044587	79044637	E021	1
chr4	79046850	79047392	E003,E004,E005,E007,E008,E022,E055,E056,E083,E084,E085,E086,E091,E098,E114,E118,E121,E126	18
chr4	79050703	79050753	E083	1
chr4	79051006	79051274	E005,E022,E084,E118,E127	5
chr4	79052302	79052367	E083	1
chr4	79052529	79052930	E055,E056,E083,E086,E088,E089,E098,E100,E120,E121,E125,E126,E128	13
chr4	79053061	79053149	E084,E086,E120	3
chr4	79053354	79053493	E118	1
chr4	79054982	79055052	E118	1
chr4	79056652	79056776	E055,E120,E126	3
chr4	79057149	79057964	E021,E055,E056,E059,E083,E084,E085,E109,E114,E118,E120,E121	12
chr4	79057975	79058086	E084	1
chr4	79058775	79058996	E028,E055,E056,E057,E121,E126	6
chr4	79059344	79059947	E084,E085,E109,E118	4
chr4	79060075	79060158	E126	1
chr4	79060325	79060384	E083	1
chr4	79066308	79066419	E004,E022,E084,E085	4
chr4	79066663	79066723	E004	1
chr4	79066846	79067109	E004,E022	2
chr4	79067187	79067247	E004	1
chr4	79069994	79070045	E083	1
chr4	79070213	79070272	E083	1
chr4	79070591	79070735	E005,E083	2
chr4	79070802	79072036	E004,E005,E008,E021,E022,E081,E082,E083,E084,E085,E086,E088,E091,E098,E114,E118	16
chr4	79072039	79072179	E085	1
chr4	79072260	79072310	E085	1
chr4	79072757	79072816	E084	1
chr4	79074410	79074522	E083,E091	2
chr4	79074626	79074888	E081,E083	2
chr4	79076161	79077432	E007,E055,E056,E059,E082,E083,E086,E088,E092,E118,E120,E121,E125,E126,E128	15
chr4	79083577	79084315	E004,E005,E008,E028,E057,E084,E091,E119	8
chr4	79085373	79085423	E022	1
chr4	79086812	79087476	E004,E005,E084,E085,E086,E118	6
chr4	79087628	79087711	E046	1
chr4	79087783	79088144	E005,E028,E046,E050,E051,E091,E120,E125,E128	9
chr4	79088811	79088980	E114,E120	2
chr4	79089298	79089460	E008,E114,E116	3
chr4	79089941	79090100	E003,E007,E008	3
chr4	79090150	79090244	E007	1
chr4	79090501	79090551	E084	1
chr4	79092699	79092950	E003,E004,E008,E021,E022,E083	6
chr4	79093242	79093360	E005	1
chr4	79094267	79094360	E008	1
chr4	79094393	79094478	E005	1
chr4	79095524	79095661	E004	1
chr4	79096065	79096389	E004,E021,E022,E059,E081,E082,E088	7
chr4	79096577	79096655	E021	1
chr4	79096855	79096905	E022	1
chr4	79097459	79098251	E003,E004,E005,E028,E055,E057,E084,E085,E086,E088,E091,E092,E094,E098,E114,E117,E118,E119,E120,E125,E127,E128	22
chr4	79098340	79098413	E091	1
chr4	79098529	79098778	E084,E091	2
chr4	79100059	79100656	E003,E004,E005,E028,E057,E086,E088,E091,E092,E119	10
chr4	79105805	79105885	E057	1
chr4	79106073	79106173	E057,E098	2
chr4	79106265	79106661	E083,E084,E085,E088,E092,E094,E098	7
chr4	79106725	79106969	E057,E083,E084,E120,E121	5
chr4	79107022	79107127	E084,E085	2
chr4	79107151	79107277	E084,E086	2
chr4	79107335	79107385	E084	1
chr4	79107579	79107659	E057	1
chr4	79108224	79108304	E116	1
chr4	79108415	79108489	E084	1
chr4	79111321	79111633	E003,E005,E022,E086	4
chr4	79112343	79112427	E005	1
chr4	79117985	79118527	E059,E088,E091	3
chr4	79119227	79119444	E021,E089	2
chr4	79121203	79121631	E083,E084,E085	3
chr4	79122107	79122379	E084,E118	2
chr4	79122579	79122698	E003,E007	2
chr4	79125397	79125593	E059,E081,E116	3
chr4	79126083	79126305	E004,E005,E021,E022,E083	5
chr4	79126432	79126492	E005	1
chr4	79126660	79127120	E003,E004,E005,E007,E008,E021,E022,E059,E081,E082,E083,E088,E089,E092,E093,E118	16
chr4	79127183	79127363	E004	1
chr4	79128598	79128664	E084	1
chr4	79128810	79129055	E004,E080,E084,E085,E091	5
chr4	79129069	79129534	E004,E005,E084,E091	4
chr4	79131204	79131254	E084	1
chr4	79131398	79131517	E084,E092	2
chr4	79131768	79132491	E084,E085,E109	3
chr4	79132891	79132949	E088	1
chr4	79133508	79133558	E022	1
chr4	79134349	79134403	E098	1
chr4	79134484	79134585	E083,E088,E092,E109	4
chr4	79135209	79135249	E086	1
chr4	79135458	79135664	E081	1
chr4	79135981	79136041	E084	1
chr4	79138460	79138569	E005	1
chr4	79138616	79138704	E021	1
chr4	79138766	79138899	E008,E021,E081	3
chr4	79139006	79139085	E003,E021,E022	3
chr4	79139172	79139240	E083	1
chr4	79139577	79139872	E004,E005,E084,E085,E118	5
chr4	79140613	79140657	E080	1
chr4	79141055	79141945	E004,E005,E021,E022,E028,E057,E080,E091,E118,E119,E127	11
chr4	79142791	79142880	E120	1
chr4	79143528	79144408	E003,E004,E005,E007,E008,E021,E022,E081,E082,E086,E092,E093	12
chr4	79146066	79146627	E004,E005,E094	3
chr4	79146671	79146766	E005	1
chr4	79148402	79149008	E004,E005,E055,E056,E083	5
chr4	79149475	79149596	E028,E057,E120	3
chr4	79150503	79150789	E004,E021,E083,E088,E092	5
chr4	79150957	79151096	E088	1
chr4	79151180	79151234	E120	1
chr4	79154968	79155048	E116	1
chr4	79157115	79157213	E005,E057	2
chr4	79158494	79158790	E003,E004,E081,E082	4
chr4	79159877	79160105	E088	1
chr4	79160192	79160321	E088	1
chr4	79163134	79163641	E028,E055,E056,E057,E119,E120,E121,E126,E128	9
chr4	79165660	79166563	E004,E005,E028,E055,E056,E084,E085,E086,E126	9
chr4	79167563	79167842	E059,E127	2
chr4	79168222	79168330	E005	1
chr4	79168720	79168935	E005,E086,E088	3
chr4	79168970	79169356	E028,E057,E086,E088,E119,E127	6
chr4	79169393	79169443	E088	1
chr4	79169905	79170062	E005,E083,E088	3
chr4	79170458	79170538	E008	1
chr4	79171717	79171941	E004,E005,E116	3
chr4	79172773	79172823	E091	1
chr4	79172974	79173079	E003,E005	2
chr4	79173481	79174488	E003,E004,E005,E008,E021,E022,E091,E120,E121	9
chr4	79176274	79176456	E082,E083,E086,E088	4
chr4	79185233	79185307	E046	1
chr4	79186291	79186401	E046,E083,E088	3
chr4	79186594	79186703	E088	1
chr4	79188698	79189471	E005,E059,E083,E086,E088	5
chr4	79189521	79189600	E083,E090	2
chr4	79189698	79189832	E083	1
chr4	79189842	79190076	E022,E081,E082,E083,E120,E121	6
chr4	79190928	79191045	E083	1
chr4	79191131	79191600	E083,E120,E121	3
chr4	79191827	79191970	E083	1
chr4	79200449	79200509	E091	1
chr4	79203496	79203956	E004,E088	2
chr4	79208454	79208552	E004	1
chr4	79209562	79209817	E086,E120,E121,E125,E126,E128	6
chr4	79210062	79210167	E086,E088	2
chr4	79212441	79212679	E116,E120,E121	3
chr4	79212700	79212750	E021	1
chr4	79213539	79213810	E083,E086,E088,E126	4
chr4	79213904	79214315	E120,E121	2
chr4	79214477	79215604	E003,E006,E007,E017,E022,E028,E055,E056,E057,E059,E081,E083,E086,E088,E089,E090,E092,E098,E109,E114,E117,E119,E120,E121,E125,E126,E127,E128	28
chr4	79215654	79215704	E121	1
chr4	79215753	79215793	E086	1
chr4	79217429	79217931	E003,E004,E007,E021,E022,E089,E090,E123	8
chr4	79217943	79218006	E005	1
chr4	79218209	79219043	E055,E056,E082,E088,E089,E090,E092,E100,E116,E120,E125,E126,E128	13
chr4	79219100	79219155	E088	1
chr4	79219616	79219675	E088	1
chr4	79219761	79220184	E006,E017,E028,E055,E056,E057,E088,E117,E120,E121,E125,E126,E128	13
chr4	79220666	79221304	E017,E050,E055,E056,E084,E085,E086,E088,E089,E090,E092,E094,E098,E100,E109,E116,E118,E121,E125,E126,E128	21
chr4	79228355	79228412	E021,E022	2
chr4	79228471	79228725	E003,E004,E008,E021,E022,E084	6
chr4	79228960	79229071	E003,E021,E022	3
chr4	79229647	79229687	E086	1
chr4	79229749	79229789	E086	1
chr4	79229837	79229977	E086,E088,E092	3
chr4	79230887	79230947	E003	1
chr4	79231059	79231180	E007,E008	2
chr4	79231233	79231535	E007,E008,E055,E080	4
chr4	79231583	79231845	E028,E055,E056,E057,E086,E091,E092,E100,E119,E120,E126,E127	12
chr4	79231981	79232267	E086,E088,E092,E094	4
chr4	79232505	79232875	E003,E004,E008,E021,E022,E056,E059,E098,E126	9
chr4	79234229	79234426	E120,E121,E125,E126	4
chr4	79234679	79234733	E126	1
chr4	79235108	79235184	E121	1
chr4	79236539	79236589	E007	1
chr4	79239369	79239475	E004,E022	2
chr4	79241568	79242025	E050,E051,E059,E116,E118,E120,E121,E125,E128	9
chr4	79243193	79243419	E059,E081,E082	3
chr4	79244595	79244677	E008	1
chr4	79244701	79244896	E003,E004,E007,E008,E022	5
chr4	79245892	79245972	E109	1
chr4	79246263	79246318	E109	1
chr4	79246538	79246617	E084,E126	2
chr4	79246654	79247437	E028,E055,E057,E081,E082,E083,E084,E085,E086,E109,E117,E119,E120,E121,E126	15
chr4	79249879	79250012	E055,E056,E126	3
chr4	79250516	79250583	E004	1
chr4	79251856	79251993	E004	1
chr4	79252464	79252681	E004,E021	2
chr4	79252746	79252879	E004	1
chr4	79252939	79253531	E003,E004,E005,E008,E021,E022	6
chr4	79253877	79253975	E083,E088	2
chr4	79254034	79254746	E004,E005,E055,E083,E084	5
chr4	79257374	79259161	E003,E004,E006,E008,E021,E022,E055,E056,E057,E059,E080,E081,E082,E083,E084,E085,E086,E088,E089,E091,E092,E094,E097,E109,E117,E120,E121,E125,E126,E127,E128	31
chr4	79259360	79259410	E082	1
chr4	79259804	79259893	E083	1
chr4	79263120	79263547	E022,E081,E083,E089,E090	5
chr4	79264387	79264445	E007	1
chr4	79264766	79265203	E081,E082,E083,E086,E090,E121	6
chr4	79266467	79266641	E004,E120,E121,E123	4
chr4	79267129	79267336	E003,E004	2
chr4	79267397	79267586	E004,E021	2
chr4	79267656	79267706	E021	1
chr4	79268327	79268556	E004,E021,E083	3
chr4	79268608	79268658	E046	1
chr4	79268693	79268783	E021	1
chr4	79268851	79268950	E081	1
chr4	79268966	79269149	E021,E081,E082,E120	4
chr4	79275159	79275412	E051,E080,E081,E082,E083	5
chr4	79276034	79276197	E081,E082,E120,E121,E126	5
chr4	79276555	79276841	E082,E086,E120,E121	4
chr4	79277186	79277226	E086	1
chr4	79277511	79277704	E021,E086,E128	3
chr4	79277733	79277833	E081,E082,E089	3
chr4	79280346	79280396	E022	1
chr4	79280925	79281022	E084	1
chr4	79281284	79281450	E021,E022	2
chr4	79281478	79281528	E007	1
chr4	79281719	79281939	E003,E004,E021,E022	4
chr4	79282216	79282395	E004,E084	2
chr4	79282678	79282862	E008,E093	2
chr4	79282953	79283003	E022	1
chr4	79283450	79283786	E003,E004,E007,E022	4
chr4	79283889	79284187	E004	1
chr4	79284262	79284720	E004,E080,E084,E109	4
chr4	79284831	79284907	E084	1
chr4	79288214	79288264	E021	1
chr4	79289169	79289278	E081,E082	2
chr4	79289967	79290286	E004,E090	2
chr4	79290339	79290472	E008,E083,E090	3
chr4	79290870	79291298	E003,E004,E007,E008,E021,E022,E055,E056,E057,E081,E090,E092,E120,E121,E126,E128	16
chr4	79291628	79292219	E004,E005,E008,E022,E057,E084,E085,E086,E088,E091,E092,E094,E098,E109,E127	15
chr4	79292288	79292449	E057,E080,E100,E126	4
chr4	79293517	79293637	E080,E083	2
chr4	79293674	79293728	E081	1
chr4	79293789	79294001	E080,E083	2
chr4	79296414	79296621	E084,E086,E109	3
chr4	79299382	79299687	E055,E056,E057,E126	4
chr4	79300299	79300645	E022,E028,E055,E056,E057,E116	6
chr4	79300742	79300792	E093	1
chr4	79301167	79302362	E022,E055,E056,E057,E059,E080,E083,E084,E085,E086,E088,E089,E092,E094,E109,E119,E120,E121,E125,E126,E128	21
chr4	79304661	79304735	E083	1
chr4	79307821	79307901	E097	1
chr4	79307979	79308102	E028	1
chr4	79311897	79312026	E057	1
chr4	79318096	79318592	E003,E008,E021,E022	4
chr4	79318605	79318697	E008	1
chr4	79318864	79318964	E120	1
chr4	79324506	79324550	E080	1
chr4	79324679	79324738	E086	1
chr4	79330924	79331299	E057,E084,E085,E094,E109	5
chr4	79331350	79331400	E092	1
chr4	79331929	79331993	E120	1
chr4	79332589	79332744	E081	1
chr4	79335132	79335215	E088	1
chr4	79335266	79335612	E050,E056,E080,E081,E082,E083,E086,E088,E089,E090,E091,E092,E093,E098,E100,E126	16
chr4	79337650	79337708	E086,E091	2
chr4	79338655	79339132	E004,E007,E008,E022,E028,E057,E091,E119,E127	9
chr4	79339491	79339565	E007	1
chr4	79339674	79339970	E022,E059,E086,E097	4
chr4	79340037	79340171	E059	1
chr4	79342787	79342944	E120,E121	2
chr4	79344925	79345269	E084,E085,E092	3
chr4	79345785	79346052	E084,E086,E114	3
chr4	79347489	79347569	E123	1
chr4	79347612	79348448	E084,E085,E086,E088,E092,E098,E109,E116,E123,E126	10
chr4	79351305	79351385	E004,E050	2
chr4	79351878	79351937	E120	1
chr4	79354080	79354428	E004,E005,E007,E028,E055,E056,E057,E080,E084,E085,E109,E119,E120,E121,E125,E126,E128	17
chr4	79355219	79355269	E084	1
chr4	79356542	79356689	E126	1
chr4	79356782	79356842	E003	1
chr4	79357467	79357627	E003,E004,E008,E022	4
chr4	79358639	79359230	E028,E034,E056,E059,E091,E120,E126,E128	8
chr4	79360562	79360761	E055,E056,E080,E091,E094,E098,E109,E114,E117,E120,E122,E126,E128	13
chr4	79361561	79361704	E080	1
chr4	79362873	79363369	E007,E081	2
chr4	79366905	79366955	E091	1
chr4	79367783	79368082	E007,E050,E080,E123	4
chr4	79368519	79368588	E126	1
chr4	79368826	79369110	E059,E126	2
chr4	79369170	79369220	E046	1
chr4	79372601	79372717	E116	1
chr4	79375150	79375468	E005,E057,E091,E127	4
chr4	79378627	79378677	E055	1
chr4	79378813	79378946	E088	1
chr4	79381706	79381763	E055	1
chr4	79384003	79384083	E055	1
chr4	79385521	79385756	E028,E057,E127	3
chr4	79386667	79386798	E083	1
chr4	79388260	79388535	E059	1
chr4	79389228	79389322	E088	1
chr4	79389426	79389492	E088	1
chr4	79389558	79389608	E088	1
chr4	79390042	79390336	E083	1
chr4	79390397	79390478	E083	1
chr4	79393401	79393445	E080	1
chr4	79393972	79394026	E056	1
chr4	79396144	79396336	E055,E056	2
chr4	79397671	79397748	E088	1
chr4	79397787	79397867	E088	1
chr4	79398041	79398101	E017,E088	2
chr4	79398410	79398790	E006,E017,E028,E055,E056,E057,E080,E119,E120,E121,E122,E123,E126,E127	14
chr4	79399490	79399644	E059	1
chr4	79399713	79400040	E055,E056,E059	3
chr4	79401337	79402914	E005,E006,E017,E028,E055,E056,E057,E059,E091,E100,E117,E119,E120,E121,E125,E126,E127,E128	18
chr4	79403552	79403768	E056,E091,E120,E121,E123,E126	6
chr4	79405024	79405329	E123	1
chr4	79405639	79406192	E050,E051,E084,E085,E109,E122,E123	7
chr4	79406808	79406862	E126	1
chr4	79406944	79407285	E083,E086,E091,E123	4
chr4	79407345	79407814	E083	1
chr4	79407884	79407934	E083	1
chr4	79408037	79408244	E056,E059,E083	3
chr4	79408253	79408303	E083	1
chr4	79410442	79410496	E126	1
chr4	79415031	79415124	E116	1
chr4	79416575	79416642	E055	1
chr4	79417139	79417189	E088	1
chr4	79417216	79417600	E055,E056,E081,E082,E088,E089,E098,E126	8
chr4	79417624	79417686	E098,E126	2
chr4	79420061	79420273	E028,E057,E127	3
chr4	79422704	79422758	E056	1
chr4	79427483	79427670	E003,E004,E007,E008,E021,E022	6
chr4	79430316	79430494	E088	1
chr4	79430833	79430887	E120	1
chr4	79431358	79431481	E117	1
chr4	79431787	79432289	E055,E059,E126	3
chr4	79433686	79434246	E005,E055,E056,E080,E083,E084,E085,E086,E088,E092,E094,E097,E098,E109,E118,E122,E126	17
chr4	79434247	79434298	E084	1
chr4	79434390	79434507	E084	1
chr4	79434513	79434969	E005,E084,E091,E109,E118	5
chr4	79435303	79435507	E080,E083	2
chr4	79435594	79435634	E034	1
chr4	79437816	79437951	E116	1
chr4	79437992	79438532	E003,E004,E006,E007,E008,E017,E021,E022,E028,E034,E050,E051,E055,E056,E059,E080,E081,E082,E083,E084,E086,E088,E089,E090,E091,E092,E093,E094,E097,E098,E109,E114,E119,E120,E121,E122,E123,E125,E126,E127	40
chr4	79439665	79440101	E055,E056,E088,E122	4
chr4	79440241	79440313	E088	1
chr4	79441019	79441086	E088	1
chr4	79441810	79441860	E090	1
chr4	79441920	79442414	E050,E055,E056,E083,E089,E090,E120,E121,E125,E126,E128	11
chr4	79445189	79445527	E123	1
chr4	79446802	79446944	E083,E091,E123	3
chr4	79448410	79448460	E051	1
chr4	79448767	79449027	E055,E056,E126	3
chr4	79449275	79449325	E055	1
chr4	79449400	79449450	E055	1
chr4	79449530	79449910	E006,E017,E028,E055,E056,E057,E086,E090,E120,E121,E123,E125,E126,E128	14
chr4	79450212	79450422	E122	1
chr4	79450496	79450556	E122	1
chr4	79450806	79451406	E006,E017,E028,E055,E056,E057,E059,E092,E094,E117,E119,E120,E121,E122,E125,E126,E127,E128	18
chr4	79453256	79453527	E004,E005,E122	3
chr4	79454383	79454433	E051	1
chr4	79455072	79455122	E121	1
chr4	79455348	79456193	E005,E007,E017,E028,E055,E056,E057,E059,E084,E092,E094,E098,E109,E118,E119,E120,E121,E125,E127,E128	20
chr4	79456552	79456659	E057,E127	2
chr4	79460181	79460421	E123	1
chr4	79463294	79463970	E006,E017,E028,E055,E056,E057,E059,E083,E094,E100,E109,E114,E117,E119,E120,E121,E125,E126,E127,E128	20
chr4	79464227	79464321	E125	1
chr4	79464409	79464472	E092	1
chr4	79464531	79465359	E017,E028,E056,E057,E059,E080,E082,E083,E084,E085,E088,E092,E094,E117,E119,E125,E126,E128	18
chr4	79465777	79466195	E006,E017,E055,E056,E059,E081,E082,E083,E088,E091,E092,E094,E114,E117,E122	15
chr4	79466270	79467014	E017,E028,E055,E056,E059,E092,E098,E117,E119,E120,E121,E122,E125,E126,E128	15
chr4	79467091	79467362	E059,E091,E098,E120,E121,E126	6
chr4	79470375	79470425	E051	1
chr4	79470976	79471030	E126	1
chr4	79471386	79471470	E021,E022	2
chr4	79471499	79471549	E022	1
chr4	79471987	79474324	E003,E004,E005,E006,E007,E008,E021,E022,E028,E029,E032,E033,E050,E051,E055,E057,E082,E083,E084,E085,E086,E088,E089,E090,E091,E092,E093,E094,E098,E100,E109,E114,E117,E118,E119,E121,E122,E123,E124,E125,E127,E128	42
chr4	79474330	79474568	E057,E092,E114,E119	4
chr4	79474637	79474753	E055,E057	2
chr4	79474776	79475206	E055,E056,E083,E088,E091,E092,E114,E117,E121,E125,E127,E128	12
chr4	79475283	79475413	E123	1
chr4	79476502	79476556	E127	1
chr4	79477162	79477345	E117	1
chr4	79477565	79477645	E119	1
chr4	79477763	79478487	E003,E004,E022,E028,E057,E114,E117,E119,E123,E127	10
chr4	79478623	79478836	E003,E004,E021,E022,E117	5
chr4	79478847	79478951	E119	1
chr4	79478992	79480114	E006,E017,E028,E055,E056,E057,E059,E094,E117,E119,E122,E123,E125,E127,E128	15
chr4	79480479	79480567	E127	1
chr4	79480821	79480992	E123	1
chr4	79481343	79482148	E004,E005,E006,E008,E017,E022,E028,E055,E056,E057,E059,E080,E083,E084,E085,E091,E092,E094,E097,E098,E100,E109,E114,E117,E119,E120,E121,E122,E123,E125,E126,E127,E128	33
chr4	79482334	79483382	E003,E004,E005,E017,E055,E056,E057,E083,E088,E090,E091,E092,E094,E098,E114,E119,E121,E125,E126,E128	20
chr4	79483555	79483605	E092	1
chr4	79483961	79484124	E004,E005,E091,E127	4
chr4	79484847	79484907	E004	1
chr4	79485132	79485186	E127	1
chr4	79485363	79485856	E005,E017,E056,E059,E120,E121,E125,E127,E128	9
chr4	79485998	79486063	E127	1
chr4	79486250	79486813	E004,E005,E021,E028,E057,E094,E109,E117,E119,E125,E127,E128	12
chr4	79486945	79487686	E003,E004,E005,E006,E008,E017,E021,E022,E028,E055,E056,E057,E059,E080,E083,E084,E088,E091,E092,E094,E098,E100,E114,E117,E118,E119,E120,E121,E122,E125,E126,E127,E128	33
chr4	79487697	79487755	E127	1
chr4	79488005	79489178	E004,E005,E021,E028,E057,E059,E083,E084,E085,E091,E094,E109,E116,E117,E119,E120,E121,E123,E125,E127,E128	21
chr4	79489236	79489317	E116	1
chr4	79489516	79489630	E127	1
chr4	79489729	79491101	E003,E004,E005,E006,E017,E021,E022,E028,E055,E056,E057,E059,E080,E083,E084,E085,E086,E088,E089,E090,E091,E092,E094,E097,E098,E100,E114,E116,E117,E119,E120,E121,E122,E125,E126,E127,E128	37
chr4	79491211	79491853	E028,E120,E121,E125,E127,E128	6
chr4	79492355	79492414	E127	1
chr4	79493238	79493309	E127	1
chr4	79493450	79493554	E127	1
chr4	79493641	79493699	E127	1
chr4	79493826	79493967	E127	1
chr4	79494172	79494332	E127	1
chr4	79494648	79494800	E127	1
chr4	79494886	79495102	E127	1
chr4	79495443	79495519	E127	1
chr4	79495712	79495768	E127	1
chr4	79496059	79496125	E127	1
chr4	79496890	79496944	E127	1
chr4	79497231	79497285	E127	1
chr4	79497530	79497799	E056,E120,E121,E127	4
chr4	79497873	79498051	E127	1
chr4	79498846	79499020	E127	1
chr4	79499083	79499143	E127	1
chr4	79499591	79499645	E127	1
chr4	79500194	79500248	E127	1
chr4	79500346	79500516	E017,E055,E056,E086,E120,E121,E127	7
chr4	79500582	79500643	E127	1
chr4	79501006	79501066	E127	1
chr4	79501388	79501447	E127	1
chr4	79502186	79502350	E081	1
chr4	79502830	79503075	E029,E089,E091,E098,E100,E124,E127	7
chr4	79503515	79503786	E127	1
chr4	79505173	79505279	E090	1
chr4	79506154	79506638	E017,E055,E056,E057,E059,E084,E085,E088,E094,E100,E109,E118,E120,E121,E122,E123,E126,E127,E128	19
chr4	79506761	79507153	E017,E055,E056,E059,E080,E120,E121,E123,E125,E126,E128	11
chr4	79507547	79507601	E127	1
chr4	79508401	79508455	E127	1
chr4	79509460	79509520	E029	1
chr4	79510181	79510762	E017,E032,E033,E051,E116,E120,E128	7
chr4	79511676	79511758	E050,E051	2
chr4	79512099	79512202	E123	1
chr4	79512434	79512504	E127	1
chr4	79512643	79513957	E003,E005,E021,E022,E028,E032,E033,E034,E050,E051,E055,E056,E057,E080,E083,E084,E085,E089,E090,E091,E093,E094,E109,E114,E116,E119,E121,E122,E123,E126,E127	31
chr4	79513965	79514252	E033,E050,E084,E116,E123	5
chr4	79515982	79516054	E127	1
chr4	79516513	79516593	E116	1
chr4	79517161	79517757	E003,E084,E085,E092,E094,E097,E109,E123,E127	9
chr4	79517928	79518136	E091,E094,E123,E127	4
chr4	79518318	79518372	E127	1
chr4	79518447	79518589	E123,E127	2
chr4	79519171	79519235	E127	1
chr4	79519706	79519783	E091	1
chr4	79520400	79520896	E116,E123	2
chr4	79520970	79521777	E050,E051,E083,E088,E090,E091,E097,E120,E121,E122,E123	11
chr4	79522092	79522657	E028,E090,E116,E119,E120,E123,E125,E127,E128	9
chr4	79523557	79523848	E055,E056,E081,E082,E083,E089,E097,E120,E121,E126	10
chr4	79524288	79524357	E032	1
chr4	79524686	79524989	E123	1
chr4	79526283	79526349	E127	1
chr4	79527171	79527286	E080	1
chr4	79527963	79528120	E059,E116	2
chr4	79528182	79528282	E059	1
chr4	79529043	79529123	E123	1
chr4	79529326	79530860	E050,E080,E097,E123	4
chr4	79531088	79531168	E123	1
chr4	79531221	79531432	E123	1
chr4	79531495	79532183	E006,E017,E032,E033,E034,E050,E051,E055,E056,E057,E059,E093,E116,E120,E121,E122,E123,E125,E126,E127,E128	21
chr4	79532318	79532839	E123	1
chr4	79532923	79533026	E093	1
chr4	79533367	79534244	E003,E006,E017,E029,E032,E033,E034,E050,E051,E055,E056,E059,E080,E081,E082,E083,E084,E085,E086,E088,E089,E090,E091,E092,E093,E094,E097,E098,E100,E109,E114,E116,E117,E118,E119,E120,E121,E122,E123,E124,E125,E126,E127,E128	44
chr4	79534409	79535631	E032,E033,E050,E051,E055,E080,E084,E093,E116,E119,E123	11
chr4	79536077	79536361	E116,E123	2
chr4	79536432	79537861	E004,E005,E006,E007,E017,E055,E056,E057,E081,E083,E084,E085,E089,E090,E091,E093,E116,E118,E119,E120,E121,E123,E125,E126,E128	25
chr4	79538828	79538983	E093,E123	2
chr4	79539603	79539923	E006,E055,E056,E084,E091,E116,E120,E123,E125,E126,E128	11
chr4	79539967	79540312	E123	1
chr4	79540373	79540497	E123	1
chr4	79540851	79540901	E090	1
chr4	79542431	79543090	E004,E006,E050,E055,E056,E083,E120,E121,E123	9
chr4	79543150	79544411	E004,E005,E006,E017,E050,E055,E056,E080,E084,E085,E109,E114,E117,E118,E120,E121,E122,E123,E125,E126,E128	21
chr4	79545285	79545627	E004,E021,E028,E029,E055,E056,E084,E085,E123,E124,E126	11
chr4	79546011	79546595	E084,E085,E091,E092,E116,E123	6
chr4	79547328	79547572	E126	1
chr4	79548014	79548110	E116	1
chr4	79548111	79548182	E109	1
chr4	79548316	79548456	E006,E084,E091,E119	4
chr4	79548518	79548609	E109	1
chr4	79548624	79552144	E003,E004,E005,E017,E022,E028,E029,E032,E033,E050,E051,E056,E057,E080,E081,E082,E083,E084,E085,E086,E088,E089,E091,E092,E093,E094,E098,E100,E109,E116,E117,E118,E119,E121,E123,E124,E125,E126,E127,E128	40
chr4	79552390	79552509	E091	1
chr4	79552845	79553062	E084,E091,E116,E123	4
chr4	79554345	79554417	E084	1
chr4	79555052	79555845	E006,E032,E033,E050,E056,E059,E080,E081,E082,E084,E088,E089,E090,E091,E098,E109,E116,E119,E120,E121,E123,E125,E126,E128	24
chr4	79558450	79558585	E116	1
chr4	79559033	79559130	E032,E082,E116	3
chr4	79559361	79560342	E005,E032,E033,E034,E050,E051,E057,E081,E082,E089,E090,E093,E116,E119,E123,E126,E127	17
chr4	79560832	79560967	E114,E120	2
chr4	79561804	79561854	E091	1
chr4	79561924	79562169	E005,E055,E091,E123	4
chr4	79563180	79563313	E033,E116	2
chr4	79563404	79563554	E116	1
chr4	79563962	79564646	E029,E032,E033,E050,E083,E091,E109,E116,E117,E120,E121,E123,E124,E126	14
chr4	79565523	79565751	E005,E088,E091	3
chr4	79565908	79566374	E003,E004,E005,E006,E007,E008,E017,E021,E022,E028,E029,E032,E033,E034,E046,E050,E051,E055,E056,E057,E059,E080,E081,E082,E083,E084,E085,E086,E088,E089,E090,E091,E092,E093,E094,E097,E098,E100,E109,E114,E116,E117,E118,E119,E120,E121,E122,E123,E124,E125,E126,E127,E128	53
chr4	79566531	79568026	E004,E005,E006,E017,E028,E029,E033,E046,E050,E051,E055,E056,E057,E059,E080,E081,E082,E083,E084,E086,E088,E089,E090,E091,E092,E093,E094,E097,E098,E100,E109,E114,E116,E117,E118,E119,E120,E121,E122,E123,E124,E125,E126,E127,E128	45
chr4	79568492	79568734	E033,E091,E109	3
chr4	79569018	79569342	E033,E123	2
chr4	79569540	79569713	E006,E021,E056,E123,E126,E127	6
chr4	79569881	79570455	E088,E122,E123,E125,E128	5
chr4	79571009	79572285	E004,E005,E006,E017,E028,E029,E050,E055,E056,E057,E059,E080,E083,E089,E091,E097,E100,E114,E117,E119,E120,E121,E123,E124,E125,E126,E127,E128	28
chr4	79572617	79572736	E006	1
chr4	79572771	79572886	E029,E080,E124	3
chr4	79573193	79573247	E088	1
chr4	79573248	79573409	E088,E122	2
chr4	79573447	79574112	E006,E017,E055,E056,E059,E080,E081,E082,E083,E088,E089,E090,E091,E092,E097,E119,E120,E121,E122,E123,E125,E126,E128	23
chr4	79574758	79575224	E003,E050,E051,E055,E056,E059,E080,E082,E083,E084,E088,E091,E109,E114,E121,E122,E123,E126,E128	19
chr4	79575410	79575900	E055,E056,E123	3
chr4	79575953	79576354	E017,E029,E055,E056,E086,E088,E089,E090,E091,E092,E123,E124,E125,E126,E128	15
chr4	79576468	79576567	E089,E123	2
chr4	79577389	79577527	E123	1
chr4	79577886	79578687	E029,E032,E033,E034,E046,E050,E051,E080,E083,E089,E090,E091,E092,E093,E097,E098,E100,E116,E122,E123,E124,E125,E128	23
chr4	79578705	79579528	E005,E006,E017,E028,E029,E032,E033,E034,E046,E050,E051,E055,E056,E057,E080,E083,E089,E090,E091,E093,E098,E116,E120,E121,E122,E123,E124,E125,E126,E127,E128	31
chr4	79579795	79580125	E032,E033,E050,E116,E124	5
chr4	79580155	79580225	E089	1
chr4	79580372	79580717	E055,E056,E059,E082,E083,E088,E089,E090,E092,E093,E098,E120,E122,E123,E125,E126,E128	17
chr4	79581859	79581994	E055,E056,E120,E126,E128	5
chr4	79582256	79582693	E006,E056,E100,E120,E121,E122,E126,E128	8
chr4	79582852	79583728	E006,E017,E029,E032,E033,E055,E056,E059,E080,E083,E084,E085,E088,E089,E090,E091,E092,E093,E094,E097,E098,E100,E109,E114,E116,E118,E120,E121,E122,E123,E124,E125,E126	33
chr4	79583880	79583930	E084	1
chr4	79584072	79584249	E118,E120,E121	3
chr4	79584483	79584590	E123	1
chr4	79585107	79585448	E004	1
chr4	79585511	79585918	E004,E021,E123	3
chr4	79585978	79586097	E050,E123	2
chr4	79586445	79586936	E050,E084,E085,E109,E123	5
chr4	79587929	79588826	E029,E050,E051,E055,E056,E059,E083,E084,E085,E088,E090,E091,E100,E119,E122,E123,E124,E126,E127	19
chr4	79588967	79589519	E032,E033,E050,E080,E083,E088,E089,E090,E091,E116,E123	11
chr4	79590497	79590984	E003,E004,E008,E021,E022,E050,E051,E091,E109,E114,E117,E123	12
chr4	79591121	79591255	E123	1
chr4	79591295	79591607	E123	1
chr4	79591704	79591784	E123	1
chr4	79591878	79592039	E123	1
chr4	79592270	79592319	E086	1
chr4	79592427	79592556	E124	1
chr4	79592821	79593834	E050,E051,E084,E085,E086,E088,E091,E092,E123	9
chr4	79593884	79594069	E056,E084	2
chr4	79594416	79594887	E032,E033	2
chr4	79594911	79594988	E032	1
chr4	79595329	79595379	E055	1
chr4	79595483	79595581	E055,E056,E126	3
chr4	79595644	79595705	E055	1
chr4	79597837	79597897	E029	1
chr4	79598651	79598918	E059,E088,E123	3
chr4	79602618	79602688	E118	1
chr4	79602770	79602858	E085	1
chr4	79603143	79603586	E084,E085,E109	3
chr4	79603601	79603658	E084	1
chr4	79604544	79604852	E083,E109,E123	3
chr4	79605238	79606198	E004,E005,E017,E056,E083,E088,E090,E091,E093,E114,E120,E121,E122,E125,E126,E128	16
chr4	79606235	79606319	E123	1
chr4	79606388	79606438	E083	1
chr4	79606496	79606705	E083	1
chr4	79607252	79607302	E083	1
chr4	79608791	79608844	E091	1
chr4	79609028	79609282	E083,E091,E123	3
chr4	79609360	79609414	E056	1
chr4	79609543	79609931	E055,E056,E057,E091,E120,E126	6
chr4	79609968	79610028	E005	1
chr4	79610292	79610736	E028,E055,E056,E057,E084,E091,E120,E123,E126,E128	10
chr4	79611192	79611429	E028,E055,E056,E114,E117,E120,E121,E125,E126,E128	10
chr4	79612048	79614496	E004,E005,E006,E032,E033,E050,E051,E055,E056,E059,E080,E082,E083,E084,E085,E088,E089,E090,E091,E093,E100,E116,E117,E120,E121,E123,E124,E126,E127,E128	30
chr4	79614533	79614704	E083,E123	2
chr4	79614794	79615419	E006,E017,E029,E050,E051,E055,E056,E080,E084,E097,E098,E100,E117,E120,E121,E123,E124,E126	18
chr4	79615468	79615587	E123	1
chr4	79615624	79616018	E084,E123	2
chr4	79616144	79616312	E080,E123	2
chr4	79616338	79616740	E123	1
chr4	79617071	79617449	E123	1
chr4	79617502	79617591	E123	1
chr4	79617711	79617895	E123	1
chr4	79618423	79618568	E123	1
chr4	79618748	79618831	E123	1
chr4	79620124	79620260	E123	1
chr4	79620317	79620397	E123	1
chr4	79622074	79622154	E123	1
chr4	79622249	79622329	E123	1
chr4	79622429	79622479	E093	1
chr4	79622497	79622647	E123	1
chr4	79622773	79622934	E123	1
chr4	79625644	79625692	E080	1
chr4	79625775	79627034	E003,E017,E028,E055,E056,E057,E059,E081,E082,E083,E084,E085,E086,E092,E098,E100,E109,E117,E118,E119,E120,E121,E123,E125,E126,E127,E128	27
chr4	79627062	79627119	E017	1
chr4	79627454	79627911	E003,E004,E005,E008,E021,E022,E032,E083,E084,E085,E088,E120,E121,E123,E128	15
chr4	79627982	79628071	E123	1
chr4	79628167	79628847	E032,E033,E050,E051,E059,E116,E120,E121,E123	9
chr4	79628858	79628908	E032	1
chr4	79629041	79629414	E003,E004,E021,E022,E033,E123	6
chr4	79631652	79632191	E017,E028,E055,E056,E057,E059,E091,E100,E119,E120,E121,E123,E125,E126,E127,E128	16
chr4	79632489	79633318	E123	1
chr4	79634643	79635008	E005,E006,E123	3
chr4	79636534	79636639	E123	1
chr4	79636818	79636868	E021	1
chr4	79637245	79637295	E084	1
chr4	79638444	79638535	E005	1
chr4	79638958	79639023	E004	1
chr4	79639107	79639187	E123	1
chr4	79640704	79640764	E021,E022	2
chr4	79640818	79640911	E123	1
chr4	79641287	79642007	E003,E008,E021,E022,E080,E083,E088,E093,E123	9
chr4	79642056	79643390	E003,E004,E007,E008,E021,E022,E029,E032,E033,E034,E050,E051,E080,E083,E086,E088,E089,E090,E091,E093,E097,E098,E100,E109,E116,E122,E123,E124	28
chr4	79643512	79643853	E004,E051,E083,E089,E090,E123	6
chr4	79644185	79644239	E086	1
chr4	79644279	79644607	E004,E123	2
chr4	79645047	79645097	E091	1
chr4	79645389	79645445	E091	1
chr4	79646258	79646413	E123	1
chr4	79647423	79647598	E007,E114,E123	3
chr4	79647744	79648047	E086,E123	2
chr4	79648092	79648461	E123	1
chr4	79648574	79649110	E080,E084,E122,E123	4
chr4	79649203	79649284	E123	1
chr4	79649797	79649945	E123	1
chr4	79651309	79651564	E123	1
chr4	79651737	79652332	E123	1
chr4	79652900	79653162	E123	1
chr4	79653563	79654435	E004,E050,E051,E084,E085,E086,E118,E123	8
chr4	79654698	79656498	E032,E033,E059,E091,E123,E124,E126,E128	8
chr4	79656897	79657112	E116,E123	2
chr4	79657179	79657428	E123	1
chr4	79658176	79658621	E032,E059,E116,E123	4
chr4	79658745	79658999	E123	1
chr4	79659358	79659534	E123	1
chr4	79661120	79661210	E056	1
chr4	79661377	79661447	E051	1
chr4	79662153	79662233	E123	1
chr4	79663354	79663746	E032,E116,E123	3
chr4	79665777	79665857	E123	1
chr4	79667548	79667813	E123	1
chr4	79668182	79669240	E006,E017,E055,E056,E089,E090,E120,E121,E122,E126,E128	11
chr4	79669341	79669513	E090,E126	2
chr4	79669600	79670049	E017,E021,E022,E032,E055,E056,E083,E084,E121,E126	10
chr4	79670428	79671973	E029,E032,E033,E046,E050,E051,E080,E083,E088,E089,E090,E097,E100,E116,E120,E121,E122,E123,E124,E125,E126,E128	22
chr4	79672249	79672556	E084,E085,E109	3
chr4	79674013	79674210	E083,E088,E089,E126	4
chr4	79674275	79674804	E032,E033,E116	3
chr4	79674858	79674938	E116	1
chr4	79675957	79676305	E028,E055,E057,E119,E126,E127	6
chr4	79677841	79677926	E059	1
chr4	79678011	79678077	E032,E128	2
chr4	79678121	79678219	E056,E126	2
chr4	79678728	79678905	E004	1
chr4	79679363	79679526	E084	1
chr4	79681744	79681912	E116,E123	2
chr4	79682081	79682195	E055,E123	2
chr4	79683743	79683923	E085,E109,E123	3
chr4	79684459	79684694	E057,E059,E109	3
chr4	79685201	79685330	E123	1
chr4	79685455	79686318	E004,E006,E017,E028,E029,E050,E055,E056,E057,E059,E080,E086,E117,E119,E120,E122,E123,E125,E126,E127,E128	21
chr4	79686386	79686624	E123	1
chr4	79686912	79686993	E123	1
chr4	79687038	79687546	E017,E055,E056,E082,E088,E089,E090,E092,E093,E098,E120,E122,E123,E126,E128	15
chr4	79687660	79687797	E032,E033,E116	3
chr4	79687823	79688142	E032,E033,E116,E123	4
chr4	79688612	79688862	E034,E084,E093,E116,E123	5
chr4	79688908	79689170	E123	1
chr4	79689220	79689502	E080,E123	2
chr4	79689611	79689958	E006,E017,E021,E028,E055,E056,E057,E080,E083,E084,E085,E120,E121,E122,E123,E125,E126,E127,E128	19
chr4	79690022	79690513	E033,E034,E080,E084,E085,E093,E109,E123	8
chr4	79690750	79691098	E017,E021,E050,E055,E056,E057,E083,E084,E085,E122,E123	11
chr4	79691413	79691809	E080,E123	2
chr4	79693033	79693187	E017,E123	2
chr4	79693844	79693956	E116	1
chr4	79693994	79694702	E123	1
chr4	79694964	79695111	E123	1
chr4	79695472	79699434	E003,E004,E005,E006,E007,E008,E017,E021,E022,E028,E029,E032,E033,E034,E046,E050,E051,E055,E056,E057,E059,E080,E081,E082,E083,E084,E085,E086,E088,E089,E090,E091,E092,E093,E094,E097,E098,E100,E109,E114,E116,E117,E118,E119,E120,E121,E122,E123,E124,E125,E126,E127,E128	53
chr4	79699575	79699644	E084	1
chr4	79699648	79700085	E083,E116,E123,E126	4
chr4	79700143	79700788	E006,E032,E055,E056,E059,E080,E083,E084,E085,E088,E090,E093,E100,E116,E121,E123,E124,E125,E126,E128	20
chr4	79701017	79701604	E004,E050,E083,E121,E123,E125,E128	7
chr4	79701658	79701934	E083,E123	2
chr4	79701993	79702491	E017,E050,E055,E056,E085,E116,E123,E125,E126,E127,E128	11
chr4	79702558	79702794	E046,E123	2
chr4	79702844	79703871	E029,E032,E051,E083,E084,E085,E088,E092,E093,E094,E109,E116,E123,E124	14
chr4	79704817	79704927	E083,E123	2
chr4	79705164	79706136	E006,E007,E017,E028,E032,E050,E051,E055,E056,E057,E059,E081,E082,E083,E088,E089,E090,E097,E100,E120,E121,E123,E125,E126,E127,E128	26
chr4	79707265	79707470	E126	1
chr4	79707608	79707706	E123	1
chr4	79707723	79707777	E051	1
chr4	79708306	79708463	E123	1
chr4	79708543	79709021	E004,E121,E123	3
chr4	79709231	79709436	E006,E017,E120,E121,E125,E128	6
chr4	79710503	79710669	E123	1
chr4	79710776	79711007	E123	1
chr4	79712689	79712768	E050	1
chr4	79713440	79713656	E123,E124	2
chr4	79715551	79715672	E123	1
chr4	79717699	79717919	E032,E050,E051,E123	4
chr4	79718003	79718112	E123	1
chr4	79718184	79718264	E123	1
chr4	79719171	79719428	E004,E123	2
chr4	79719484	79719874	E059,E123	2
chr4	79719913	79720081	E123	1
chr4	79720401	79720506	E123	1
chr4	79720730	79720992	E028,E050,E116,E119,E123,E125,E127,E128	8
chr4	79721151	79721706	E006,E028,E057,E093,E119,E123,E126,E127	8
chr4	79721956	79722036	E123	1
chr4	79722227	79722848	E083,E123	2
chr4	79722942	79723102	E123	1
chr4	79723241	79723332	E123	1
chr4	79723385	79723507	E033,E080,E123	3
chr4	79723736	79723816	E123	1
chr4	79725014	79725094	E123	1
chr4	79725237	79725402	E083,E126	2
chr4	79726129	79726241	E123	1
chr4	79727522	79727711	E123	1
chr4	79728391	79728563	E055,E056,E059,E090,E123	5
chr4	79730000	79730091	E123	1
chr4	79730551	79730830	E080,E109,E116,E123	4
chr4	79730990	79731050	E004	1
chr4	79731186	79731900	E003,E004,E005,E008,E021,E022,E050,E051,E057,E088,E116,E123,E126	13
chr4	79732153	79732269	E004	1
chr4	79732309	79732462	E004	1
chr4	79734739	79734832	E091	1
chr4	79735196	79735276	E123	1
chr4	79735617	79735724	E123	1
chr4	79736234	79736354	E123	1
chr4	79738067	79738191	E123	1
chr4	79738562	79738728	E123	1
chr4	79739026	79739189	E123	1
chr4	79739756	79740098	E006,E017,E055,E059	4
chr4	79741397	79741595	E123	1
chr4	79742149	79742557	E093,E123	2
chr4	79743096	79743177	E123	1
chr4	79746600	79746983	E123	1
chr4	79750101	79750281	E080,E083	2
chr4	79750423	79750546	E017,E126,E128	3
chr4	79750574	79750804	E017,E055,E114,E125,E126,E128	6
chr4	79751993	79752043	E121	1
chr4	79759341	79759459	E123	1
chr4	79759970	79760020	E007	1
chr4	79761499	79761557	E021	1
chr4	79762710	79762864	E032,E123	2
chr4	79763840	79763894	E127	1
chr4	79766612	79767032	E029,E033,E050,E051,E116,E124	6
chr4	79774324	79774374	E017	1
chr4	79774643	79774734	E123	1
chr4	79775060	79775205	E123	1
chr4	79776632	79776789	E123	1
chr4	79778790	79778938	E080,E083	2
chr4	79781360	79781457	E123	1
chr4	79782847	79782927	E123	1
chr4	79783253	79783323	E084	1
chr4	79783433	79784043	E084,E085,E086,E109,E114,E116,E118,E123	8
chr4	79784541	79784967	E032,E055,E116	3
chr4	79785286	79785336	E121	1
chr4	79785337	79785497	E032,E083,E093,E123	4
chr4	79785555	79785991	E003,E004,E005,E006,E007,E008,E017,E021,E022,E028,E029,E032,E033,E034,E046,E050,E051,E055,E056,E057,E059,E080,E081,E082,E083,E084,E085,E086,E088,E089,E090,E091,E092,E093,E094,E097,E098,E100,E109,E114,E116,E117,E118,E119,E120,E121,E122,E123,E124,E125,E126,E127,E128	53
chr4	79786705	79787070	E084,E085,E109	3
chr4	79789700	79789750	E109	1
chr4	79789816	79789920	E123	1
chr4	79791308	79791511	E055,E056,E059,E119,E126,E127	6
chr4	79792033	79792113	E022,E083	2
chr4	79796847	79797107	E008,E123	2
chr4	79797187	79797279	E123	1
chr4	79797676	79797756	E123	1
chr4	79797789	79798115	E055,E056,E057,E091,E119,E123,E127	7
chr4	79798228	79798356	E017,E055,E056,E126	4
chr4	79798986	79799091	E121	1
chr4	79799333	79799460	E120,E121	2
chr4	79800649	79800729	E123	1
chr4	79802011	79802657	E032,E050,E051,E122	4
chr4	79806756	79807076	E017,E091,E120,E121,E125,E128	6
chr4	79807968	79808069	E123	1
chr4	79810970	79811059	E123	1
chr4	79812333	79812409	E124	1
chr4	79815677	79815792	E123	1
chr4	79819969	79820078	E120	1
chr4	79820201	79820305	E123	1
chr4	79820568	79820648	E123	1
chr4	79820821	79820941	E123	1
chr4	79821240	79821320	E123	1
chr4	79822096	79822167	E109	1
chr4	79823563	79823768	E084,E085,E109,E120,E121,E126	6
chr4	79825527	79825622	E100,E126	2
chr4	79829535	79829636	E123	1
chr4	79830764	79830937	E123	1
chr4	79831383	79831547	E123	1
chr4	79832311	79832494	E091	1
chr4	79834347	79834467	E123	1
chr4	79835676	79835821	E123	1
chr4	79836013	79836108	E123	1
chr4	79836302	79836593	E123	1
chr4	79837684	79837824	E017,E055,E056,E126,E127,E128	6
chr4	79838355	79838528	E123	1
chr4	79838609	79838765	E123	1
chr4	79838811	79838905	E123	1
chr4	79839074	79839211	E123	1
chr4	79840676	79840785	E116	1
chr4	79843431	79843672	E006,E017,E055,E056,E059,E120,E121,E125,E126,E128	10
chr4	79844572	79845295	E050,E051,E080,E083,E084,E085,E092,E094,E109,E114,E122,E123	12
chr4	79845326	79845370	E080	1
chr4	79848121	79848244	E050,E109,E123	3
chr4	79848435	79848594	E034,E123	2
chr4	79848997	79849227	E123	1
chr4	79857918	79858507	E003,E004,E005,E021,E022,E033,E091,E123	8
chr4	79859063	79859384	E004,E005,E006,E017,E028,E029,E055,E056,E059,E082,E090,E091,E100,E123,E125,E126,E127,E128	18
chr4	79859525	79859798	E033,E034,E046,E050,E081,E082,E085,E088,E089,E090	10
chr4	79859804	79861505	E003,E004,E005,E006,E007,E008,E017,E021,E022,E028,E029,E032,E033,E034,E046,E050,E051,E055,E056,E057,E059,E080,E081,E082,E083,E084,E085,E086,E088,E089,E090,E091,E092,E093,E094,E097,E098,E100,E109,E114,E116,E117,E118,E119,E120,E121,E122,E123,E124,E125,E126,E128	52
chr4	79862043	79862125	E034,E109	2
chr4	79862361	79862426	E109	1
chr4	79862463	79862535	E109	1
chr4	79862575	79862986	E034,E084,E085,E109	4
chr4	79863673	79863954	E029,E124	2
chr4	79864460	79864595	E029,E091	2
chr4	79864942	79865004	E032	1
chr4	79865618	79865821	E084,E085,E109	3
chr4	79866196	79866270	E084	1
chr4	79866760	79867196	E004,E034,E056,E123,E125,E128	6
chr4	79873104	79873404	E003,E004,E006,E007,E008,E017,E021,E022,E028,E029,E032,E033,E034,E046,E050,E051,E055,E056,E057,E059,E080,E081,E082,E083,E084,E085,E086,E088,E089,E090,E091,E092,E093,E094,E097,E098,E100,E109,E114,E116,E119,E120,E121,E122,E123,E124,E126,E127,E128	49
chr4	79874533	79874730	E083,E091,E100	3
chr4	79875241	79875529	E003,E004,E007,E008,E021,E022,E032,E033,E034,E050,E051,E055,E056,E081,E082,E083,E086,E088,E089,E090,E091,E092,E093,E114,E116,E121,E122,E123,E126	29
chr4	79877847	79877907	E083	1
chr4	79878041	79878404	E083,E123	2
chr4	79880459	79880569	E120	1
chr4	79881245	79881345	E081,E120,E121	3
chr4	79882229	79882382	E004,E083,E123	3
chr4	79883763	79884191	E007,E055,E056,E081,E082,E083,E097,E098,E100,E120,E126	11
chr4	79884230	79884304	E082	1
chr4	79884446	79884617	E081	1
chr4	79885165	79885215	E032	1
chr4	79886449	79886507	E093	1
chr4	79886557	79886650	E093	1
chr4	79892246	79893226	E050,E051,E081,E083,E086,E088,E089,E090,E091,E092,E097,E098,E100,E120,E126	15
chr4	79895445	79895579	E100,E120,E121,E128	4
chr4	79895735	79895836	E120	1
chr4	79908546	79908608	E082	1
chr4	79908995	79909096	E050,E051	2
chr4	79910996	79911126	E022	1
chr4	79912181	79912381	E004,E080,E083,E123	4
chr4	79912406	79912521	E083	1
chr4	79924201	79924303	E126	1
chr4	79924928	79925154	E089,E090,E126	3
chr4	79934476	79934803	E083	1
chr4	79934891	79935238	E050,E051,E059,E082,E083,E090,E126	7
chr4	79935280	79935559	E083	1
chr4	79935631	79935692	E083	1
chr4	79936583	79937000	E081,E082,E083	3
chr4	79937006	79937071	E081	1
chr4	79942595	79943115	E057,E059	2
chr4	79943235	79943562	E059	1
chr4	79943841	79943891	E022	1
chr4	79945672	79945793	E005	1
chr4	79946307	79946756	E088,E094,E098,E109,E118,E119	6
chr4	79947169	79947229	E004	1
chr4	79948786	79949082	E092,E094,E109	3
chr4	79952133	79952536	E059,E088,E089,E090,E120	5
chr4	79955440	79955499	E091	1
chr4	79956055	79956105	E083	1
chr4	79957697	79957747	E083	1
chr4	79958620	79958857	E004,E083,E125	3
chr4	79959497	79959573	E083	1
chr4	79960762	79960818	E083	1
chr4	79963234	79963667	E003,E004,E006,E007,E021,E050,E051,E055,E057,E059,E080,E081,E082,E083,E085,E086,E088,E089,E090,E091,E092,E093,E097,E109,E119,E120,E121,E122,E123,E126	30
chr4	79964594	79964684	E090	1
chr4	79964921	79964993	E090	1
chr4	79965142	79965200	E090	1
chr4	79965285	79965690	E004,E059,E083,E084,E088,E089,E090,E123	8
chr4	79967146	79967704	E059,E081,E082,E083,E088,E092,E120,E121	8
chr4	79967712	79967769	E081	1
chr4	79967835	79967885	E083	1
chr4	79968112	79968162	E109	1
chr4	79968460	79968920	E081,E082,E083	3
chr4	79969194	79969743	E050,E059,E081,E082,E083,E088,E094	7
chr4	79969793	79970300	E059,E081,E082,E083,E088,E092,E127	7
chr4	79970451	79970865	E059	1
chr4	79971046	79971501	E055,E056,E081,E082,E109	5
chr4	79971527	79972752	E007,E081,E082,E088,E089,E090,E109,E120,E126	9
chr4	79974234	79974345	E109	1
chr4	79974411	79974480	E109	1
chr4	79974742	79974822	E123	1
chr4	79978708	79978948	E007,E083	2
chr4	79979005	79979187	E007,E081	2
chr4	79979691	79979741	E022	1
chr4	79983084	79983134	E083	1
chr4	79984135	79984185	E083	1
chr4	79984546	79984607	E083	1
chr4	79984721	79984771	E089	1
chr4	79986151	79986329	E081,E082	2
chr4	79986497	79986814	E083,E089,E100,E121,E123	5
chr4	79993410	79993572	E088	1
chr4	79999684	79999841	E083,E098,E100	3
chr4	80000353	80000480	E083	1
chr4	80000610	80000674	E091	1
chr4	80003702	80003793	E083	1
chr4	80004078	80005050	E003,E005,E006,E007,E008,E021,E022,E083,E092,E097,E098,E100	12
chr4	80005218	80005306	E083	1
chr4	80008317	80008563	E059	1
chr4	80010216	80010407	E005,E086,E091	3
chr4	80010573	80010667	E007	1
chr4	80010910	80010998	E083	1
chr4	80014196	80014332	E004	1
chr4	80019279	80019474	E082,E083	2
chr4	80031588	80031648	E094	1
chr4	80033478	80033752	E088,E119	2
chr4	80035228	80035278	E088	1
chr4	80035659	80035736	E088	1
chr4	80036979	80037043	E088	1
chr4	80038372	80038473	E004	1
chr4	80042280	80042330	E022	1
chr4	80043442	80043573	E022	1
chr4	80048827	80048906	E005,E021,E022	3
chr4	80048975	80049025	E021	1
chr4	80049555	80049599	E080	1
chr4	80055396	80055456	E029	1
chr4	80056134	80056231	E123	1
chr4	80061759	80061817	E081	1
chr4	80061878	80061952	E081	1
chr4	80062677	80062804	E057	1
chr4	80062805	80062979	E003,E004,E005,E007,E021,E022,E028,E080,E083,E088,E089,E091,E092,E093,E121	15
chr4	80068496	80068697	E057	1
chr4	80069325	80069407	E082	1
chr4	80072492	80072552	E004	1
chr4	80074558	80074658	E089,E090	2
chr4	80076497	80076828	E089,E090	2
chr4	80084808	80084858	E092	1
chr4	80085244	80085395	E116	1
chr4	80085435	80085489	E081	1
chr4	80085514	80085887	E004	1
chr4	80086110	80086506	E081,E082	2
chr4	80086632	80086682	E093	1
chr4	80091558	80091643	E116	1
chr4	80092183	80092342	E088	1
chr4	80093675	80093725	E088	1
chr4	80093784	80093834	E088	1
chr4	80093918	80094151	E088	1
chr4	80095810	80095947	E057,E109	2
chr4	80096154	80096273	E082	1
chr4	80096676	80096863	E080,E123	2
chr4	80096946	80097174	E088	1
chr4	80097518	80097688	E081,E082	2
chr4	80098425	80098813	E097,E116,E123	3
chr4	80099903	80100306	E081,E082,E083,E088,E089,E090,E092,E093,E097,E100,E126	11
chr4	80100379	80100566	E088	1
chr4	80100652	80100910	E088	1
chr4	80101039	80101184	E116	1
chr4	80102446	80102650	E022,E084,E091,E123	4
chr4	80103459	80103711	E116	1
chr4	80104404	80104454	E090	1
chr4	80105665	80105920	E004,E021,E022,E081,E082,E086,E088	7
chr4	80106453	80107354	E057,E081,E082,E086,E088,E126	6
chr4	80107480	80107582	E081,E082	2
chr4	80107966	80108024	E082	1
chr4	80116200	80116260	E004	1
chr4	80117320	80117374	E127	1
chr4	80117759	80117852	E081,E082	2
chr4	80118611	80118844	E123	1
chr4	80118986	80119066	E123	1
chr4	80119793	80120881	E050,E051,E081,E082,E089,E090,E120,E121,E123	9
chr4	80121004	80121068	E082	1
chr4	80121075	80121149	E081,E089,E120	3
chr4	80121534	80121922	E123	1
chr4	80123260	80123440	E059	1
chr4	80127482	80127564	E057	1
chr4	80127606	80127776	E057	1
chr4	80128711	80128809	E123	1
chr4	80130239	80131885	E004,E005,E050,E051,E081,E084,E085,E086,E091,E092,E109,E117,E118,E122,E123	15
chr4	80131967	80133385	E050,E081,E082,E123	4
chr4	80133443	80133884	E123	1
chr4	80133980	80134570	E123	1
chr4	80134919	80135168	E123	1
chr4	80135227	80135467	E123	1
chr4	80136010	80136090	E050,E123	2
chr4	80136822	80136902	E123	1
chr4	80138282	80138537	E003,E004,E007,E008,E021,E022	6
chr4	80139328	80139378	E021	1
chr4	80145531	80145607	E088,E120	2
chr4	80145676	80145776	E123	1
chr4	80146593	80146936	E100,E120,E123	3
chr4	80148310	80148387	E120	1
chr4	80148910	80149462	E056,E082,E088,E097,E100,E120,E121,E126	8
chr4	80149541	80149602	E088	1
chr4	80149674	80149724	E088	1
chr4	80151622	80152082	E123	1
chr4	80152154	80152392	E123	1
chr4	80153570	80154138	E057,E059,E083,E088,E089,E090,E091,E120,E121,E126	10
chr4	80155092	80155332	E082,E116,E123	3
chr4	80155421	80155663	E059,E081,E082	3
chr4	80156293	80156688	E081,E082	2
chr4	80156758	80156843	E082	1
chr4	80157977	80158314	E007,E082	2
chr4	80158933	80159013	E081	1
chr4	80159041	80159397	E007,E081,E082,E083,E086,E088,E089,E090,E120,E121	10
chr4	80159460	80159529	E082	1
chr4	80160211	80160312	E081,E082,E089	3
chr4	80163023	80163407	E003,E004,E005,E006,E008,E017,E021,E022,E050,E051,E055,E056,E057,E059,E083,E091,E116,E119,E120,E121,E125,E126,E127,E128	24
chr4	80170955	80171375	E050,E051,E093,E116	4
chr4	80171986	80172067	E126	1
chr4	80172131	80172389	E116,E126	2
chr4	80174423	80174539	E123	1
chr4	80175158	80175220	E121	1
chr4	80176984	80177252	E003,E004,E008,E021,E022	5
chr4	80179139	80180106	E034,E083	2
chr4	80181869	80181998	E059	1
chr4	80184376	80184931	E059	1
chr4	80187168	80187228	E005	1
chr4	80187441	80187515	E089	1
chr4	80187609	80187743	E083	1
chr4	80188784	80189248	E081,E082,E083,E089	4
chr4	80189605	80189659	E081	1
chr4	80193350	80193659	E081,E082,E089,E090	4
chr4	80193696	80193755	E090	1
chr4	80193859	80194372	E005,E081,E083,E091	4
chr4	80194543	80194608	E083	1
chr4	80194738	80194831	E083,E088,E090	3
chr4	80194846	80195664	E081,E082,E083,E085,E086,E088,E089,E090,E092,E123,E126	11
chr4	80195686	80195778	E083,E089	2
chr4	80195920	80195982	E083	1
chr4	80202023	80202339	E083,E123	2
chr4	80202729	80202779	E007	1
chr4	80202835	80203511	E003,E004,E006,E007,E008,E021,E022,E083,E090,E091,E120,E126	12
chr4	80203513	80203647	E007	1
chr4	80205220	80205327	E059	1
chr4	80206178	80206380	E050,E051,E081,E082,E083,E086,E088,E089,E090,E093	10
chr4	80208328	80208594	E083	1
chr4	80208674	80208883	E083	1
chr4	80208943	80209008	E083	1
chr4	80209097	80209543	E007,E083,E088	3
chr4	80210922	80211158	E081,E082	2
chr4	80211470	80211952	E081,E082,E088,E089,E090	5
chr4	80215041	80215237	E004	1
chr4	80215260	80215468	E057,E084,E085,E091,E100,E109,E118,E120,E123,E125,E126	11
chr4	80216328	80216557	E081,E082	2
chr4	80219698	80219943	E120,E121	2
chr4	80230295	80230356	E091	1
chr4	80234537	80234673	E086	1
chr4	80236570	80236712	E123	1
chr4	80237177	80237364	E081,E082,E090	3
chr4	80237529	80237676	E005	1
chr4	80238738	80239262	E083,E086,E123	3
chr4	80241097	80241456	E081,E091	2
chr4	80241964	80242037	E006,E090,E126	3
chr4	80242307	80242376	E083	1
chr4	80244866	80245022	E091	1
chr4	80245730	80245870	E091,E123	2
chr4	80246184	80246642	E091	1
chr4	80246686	80246867	E091	1
chr4	80246893	80247737	E091,E123	2
chr4	80251017	80251067	E021	1
chr4	80251825	80252073	E123	1
chr4	80252366	80252983	E006,E050,E051,E059,E084,E086,E092,E123,E126	9
chr4	80254129	80254272	E004	1
chr4	80259415	80259630	E116	1
chr4	80273400	80273906	E003,E004,E005,E006,E007,E008,E017,E021,E022,E028,E029,E032,E033,E034,E046,E050,E051,E056,E057,E059,E080,E081,E082,E083,E084,E085,E086,E088,E089,E090,E091,E092,E093,E094,E097,E098,E100,E109,E114,E116,E119,E120,E121,E122,E123,E124,E125,E126,E127,E128	50
chr4	80274269	80274786	E003,E004,E005,E006,E007,E008,E017,E021,E022,E028,E029,E032,E033,E034,E046,E050,E051,E055,E056,E057,E059,E080,E081,E082,E083,E084,E085,E086,E088,E089,E090,E091,E092,E093,E094,E097,E098,E100,E109,E114,E116,E117,E118,E119,E120,E121,E122,E123,E124,E125,E126,E127,E128	53
chr4	80277147	80277309	E091	1
chr4	80277438	80277513	E091	1
chr4	80278462	80278549	E082	1
chr4	80278616	80278749	E086,E088	2
chr4	80278790	80278889	E086,E088	2
chr4	80281157	80281654	E081,E082,E088,E092	4
chr4	80281994	80282308	E081,E082	2
chr4	80282380	80282452	E081	1
chr4	80282947	80283089	E123	1
chr4	80283561	80283758	E081,E082	2
chr4	80283800	80284220	E081,E082	2
chr4	80284367	80284454	E081,E082	2
chr4	80284615	80284734	E082	1
chr4	80285203	80285686	E007,E081,E082	3
chr4	80287148	80287272	E123	1
chr4	80291312	80291505	E050,E051	2
chr4	80300649	80300738	E005,E091	2
chr4	80300795	80300835	E086	1
chr4	80301121	80301202	E003	1
chr4	80302439	80302580	E050,E051	2
chr4	80305167	80305246	E091	1
chr4	80306774	80307153	E059,E081,E082,E126	4
chr4	80310665	80310912	E004,E091	2
chr4	80312562	80312736	E081,E082,E088,E089	4
chr4	80316887	80317384	E081,E082,E089,E090,E123	5
chr4	80319113	80319487	E004,E005	2
chr4	80319532	80319637	E082	1
chr4	80319677	80319757	E004,E082	2
chr4	80319940	80320010	E004	1
chr4	80320501	80320577	E082	1
chr4	80320656	80320741	E082	1
chr4	80323181	80323386	E088	1
chr4	80323585	80323853	E004,E088	2
chr4	80334034	80334124	E082	1
chr4	80334181	80335437	E081,E082	2
chr4	80338369	80338419	E046	1
chr4	80342811	80342908	E050	1
chr4	80346395	80346494	E090	1
chr4	80346506	80346572	E089	1
chr4	80346667	80346739	E089	1
chr4	80346764	80347078	E089,E090	2
chr4	80347189	80347417	E089,E090	2
chr4	80347460	80347681	E089,E090	2
chr4	80348249	80348431	E089,E090	2
chr4	80350363	80350567	E090,E100	2
chr4	80350763	80351031	E089,E090	2
chr4	80353101	80353285	E004,E100,E121	3
chr4	80356456	80356639	E081,E082,E088	3
chr4	80357063	80357319	E091	1
chr4	80359100	80359232	E089,E090	2
chr4	80359285	80359418	E089,E090	2
chr4	80361844	80361898	E126	1
chr4	80363612	80363858	E006,E057,E126,E128	4
chr4	80366500	80366986	E004,E007,E021,E083,E086,E089,E091,E126	8
chr4	80367284	80367334	E090	1
chr4	80368490	80368629	E126	1
chr4	80368667	80368732	E126	1
chr4	80371412	80371483	E081	1
chr4	80371525	80371582	E126	1
chr4	80374699	80374754	E082	1
chr4	80374792	80374910	E057,E082,E091	3
chr4	80375943	80376094	E005,E091	2
chr4	80376506	80376651	E082,E083,E091	3
chr4	80381908	80381963	E082	1
chr4	80383370	80383420	E083	1
chr4	80383530	80383604	E083	1
chr4	80383796	80383885	E083	1
chr4	80385305	80385380	E021,E022,E126	3
chr4	80387853	80388098	E055,E056,E089,E090,E100,E126	6
chr4	80388586	80388691	E082,E089,E126	3
chr4	80388692	80389178	E006,E055,E056,E089,E090,E092,E125,E126,E128	9
chr4	80391118	80391168	E051	1
chr4	80392967	80393128	E081,E082,E126	3
chr4	80393204	80393687	E081,E082,E126	3
chr4	80393761	80394171	E081,E082,E098,E100,E126	5
chr4	80394371	80394440	E082	1
chr4	80394487	80394901	E081,E082	2
chr4	80395122	80395183	E090	1
chr4	80397177	80397300	E126	1
chr4	80397358	80397668	E089,E090,E098,E100,E126	5
chr4	80403209	80403508	E081,E082	2
chr4	80410673	80411016	E081,E082,E126	3
chr4	80412990	80413089	E004	1
chr4	80413482	80413717	E083,E088,E089,E090,E100	5
chr4	80413817	80413875	E088	1
chr4	80416520	80416981	E004,E081,E082,E083	4
chr4	80418218	80418450	E004,E089,E090,E120	4
chr4	80419308	80419808	E088,E098,E100,E126	4
chr4	80422756	80422950	E050	1
chr4	80423307	80423575	E050,E051	2
chr4	80426122	80426194	E090	1
chr4	80431165	80431247	E125,E126	2
chr4	80433646	80433778	E089,E090	2
chr4	80434622	80435026	E081,E082,E089,E090	4
chr4	80435239	80436152	E050,E051,E081,E083,E089,E090,E093,E100,E126	9
chr4	80436210	80436351	E050,E089,E100,E126	4
chr4	80447807	80448215	E081,E082,E089,E090	4
chr4	80448260	80448568	E022,E028,E081,E082	4
chr4	80449274	80449895	E028,E050,E051,E057,E081,E082,E090,E125,E126,E128	10
chr4	80454840	80454973	E004	1
chr4	80456053	80456103	E021	1
chr4	80461304	80461543	E050,E057	2
chr4	80466676	80466726	E021	1
chr4	80473267	80473361	E008	1
chr4	80473457	80473807	E003,E008,E021,E022	4
chr4	80473937	80473987	E021	1
chr4	80475039	80475089	E022	1
chr4	80476473	80476523	E021	1
chr4	80476825	80476875	E022	1
chr4	80480589	80481022	E021,E022	2
chr4	80483017	80483225	E098,E123	2
chr4	80484476	80484711	E123,E128	2
chr4	80485832	80486178	E083	1
chr4	80486263	80486352	E083	1
chr4	80486521	80486571	E083	1
chr4	80490923	80490997	E034	1
chr4	80492715	80492818	E081,E082	2
chr4	80496080	80497910	E003,E005,E006,E007,E021,E022,E032,E033,E050,E051,E055,E056,E057,E059,E080,E081,E082,E083,E084,E086,E088,E089,E090,E091,E092,E093,E097,E098,E100,E114,E119,E122,E123,E126	34
chr4	80498057	80498118	E082	1
chr4	80498482	80498526	E097	1
chr4	80499796	80500186	E017,E029,E046,E050,E051,E091,E124	7
chr4	80500224	80500388	E091	1
chr4	80500464	80500514	E082	1
chr4	80502327	80502434	E081,E082	2
chr4	80505592	80505905	E089,E090,E098,E100,E126	5
chr4	80506115	80506165	E089	1
chr4	80506198	80506409	E126	1
chr4	80506606	80506722	E083	1
chr4	80506866	80507375	E003,E004,E008,E021,E022,E091	6
chr4	80509901	80510170	E017,E056,E057,E091,E120,E126,E127	7
chr4	80510340	80510412	E091	1
chr4	80511672	80511819	E081,E082	2
chr4	80511950	80512000	E090	1
chr4	80513478	80513571	E057,E091,E094	3
chr4	80513947	80514024	E091	1
chr4	80517176	80517229	E007	1
chr4	80518438	80518853	E006,E017,E055,E057,E094,E119,E120,E121,E123,E125,E126,E127,E128	13
chr4	80519468	80519630	E032,E033	2
chr4	80519930	80520272	E081,E082,E100	3
chr4	80521939	80521999	E122	1
chr4	80522153	80522233	E123	1
chr4	80522859	80522962	E081	1
chr4	80524657	80524711	E032	1
chr4	80524749	80525363	E029,E032,E033,E046,E050,E051,E093,E123,E124	9
chr4	80525450	80525659	E017,E032,E082,E123	4
chr4	80530894	80531002	E081	1
chr4	80531095	80531331	E120,E125,E128	3
chr4	80534515	80535101	E081,E082,E089,E090	4
chr4	80536291	80536345	E089,E090	2
chr4	80537097	80537141	E080	1
chr4	80537503	80537590	E082	1
chr4	80538951	80539001	E093	1
chr4	80541753	80542219	E123	1
chr4	80543665	80545022	E022,E055,E080,E081,E082,E083,E088,E089,E090,E092,E097,E126	12
chr4	80545474	80545569	E082	1
chr4	80545636	80545746	E081,E082	2
chr4	80545917	80545967	E082	1
chr4	80546454	80547723	E081,E082,E088,E089,E090,E093,E126	7
chr4	80547725	80548048	E080,E088,E089,E090	4
chr4	80548739	80548860	E081	1
chr4	80551143	80551286	E088	1
chr4	80551356	80551414	E088	1
chr4	80551529	80551579	E088	1
chr4	80551678	80551728	E091	1
chr4	80552811	80553102	E123	1
chr4	80553222	80553942	E004,E057,E091,E123,E127	5
chr4	80555257	80555647	E004,E021,E081,E082,E088	5
chr4	80555799	80555849	E082	1
chr4	80556239	80556588	E081,E082	2
chr4	80557684	80557747	E090	1
chr4	80557899	80557949	E090	1
chr4	80558245	80558430	E081,E082	2
chr4	80559766	80559823	E088	1
chr4	80559871	80559924	E088	1
chr4	80560042	80560098	E021	1
chr4	80562600	80562670	E082	1
chr4	80562734	80562848	E081,E082	2
chr4	80567243	80567372	E003,E021,E022	3
chr4	80568212	80568431	E081,E082	2
chr4	80569310	80569522	E083,E088	2
chr4	80569624	80569750	E088	1
chr4	80570044	80570114	E082	1
chr4	80570157	80570207	E082	1
chr4	80571414	80573110	E003,E004,E006,E008,E017,E021,E022,E028,E055,E057,E059,E081,E082,E083,E084,E088,E089,E090,E091,E092,E094,E098,E100,E116,E119,E120,E121,E122,E125,E126,E127,E128	32
chr4	80573163	80573250	E088,E091	2
chr4	80573286	80573812	E006,E017,E055,E056,E083,E088,E089,E091,E092,E094,E097,E098,E100,E118,E120,E122,E125,E126,E128	19
chr4	80574053	80574148	E122	1
chr4	80574682	80574734	E088	1
chr4	80575161	80575498	E007,E021,E057,E082,E086,E089,E093	7
chr4	80576529	80576579	E082	1
chr4	80582391	80582650	E028,E057,E119,E127	4
chr4	80583944	80584137	E056,E091,E127	3
chr4	80584376	80584643	E032,E086,E090,E127	4
chr4	80584908	80584968	E004	1
chr4	80585099	80585282	E022,E123	2
chr4	80587615	80587741	E089,E090	2
chr4	80588025	80588111	E089	1
chr4	80588221	80588271	E089	1
chr4	80594648	80594709	E050	1
chr4	80594761	80595016	E005,E050,E091	3
chr4	80595079	80595460	E033,E050,E051,E123	4
chr4	80597744	80597868	E123	1
chr4	80597946	80598125	E119,E123,E125,E126	4
chr4	80598452	80598690	E123	1
chr4	80599438	80600754	E006,E017,E050,E051,E093,E100,E123,E125,E128	9
chr4	80601102	80601352	E033,E091,E123	3
chr4	80601622	80601702	E123	1
chr4	80601972	80602052	E082	1
chr4	80603417	80603602	E017,E090,E125	3
chr4	80603881	80604892	E003,E017,E081,E082,E088,E089,E090,E093,E100,E126,E128	11
chr4	80604981	80605089	E089,E090	2
chr4	80605684	80605734	E090	1
chr4	80608226	80608454	E088,E089,E090,E120,E126	5
chr4	80609953	80610046	E086	1
chr4	80610063	80610132	E003	1
chr4	80611738	80611809	E007	1
chr4	80617142	80617209	E091	1
chr4	80617375	80617465	E091	1
chr4	80621672	80621830	E091	1
chr4	80632661	80632721	E003	1
chr4	80633991	80634158	E091	1
chr4	80634980	80635040	E003	1
chr4	80638955	80639211	E123	1
chr4	80644681	80644888	E021,E022	2
chr4	80647389	80647562	E122	1
chr4	80648008	80648048	E086	1
chr4	80648874	80648991	E123	1
chr4	80649438	80649530	E123	1
chr4	80659375	80659525	E091	1
chr4	80659757	80659807	E091	1
chr4	80659998	80660053	E091	1
chr4	80660107	80660325	E091	1
chr4	80660385	80660513	E091	1
chr4	80662844	80662894	E089	1
chr4	80667414	80667525	E091,E093	2
chr4	80667967	80668033	E091	1
chr4	80668419	80668828	E123	1
chr4	80670070	80670181	E091	1
chr4	80670270	80670393	E123	1
chr4	80676522	80676704	E005,E080	2
chr4	80677435	80677527	E091	1
chr4	80677582	80678021	E091	1
chr4	80678837	80679046	E006,E082,E086,E091,E120,E121,E125,E126,E128	9
chr4	80681085	80681323	E126	1
chr4	80683528	80683595	E089,E090	2
chr4	80684806	80684896	E021	1
chr4	80685349	80685574	E050,E123	2
chr4	80698376	80698416	E086	1
chr4	80701970	80702322	E091	1
chr4	80703510	80704196	E081,E082	2
chr4	80708252	80708344	E081	1
chr4	80718192	80718408	E081,E082,E093	3
chr4	80719306	80719374	E093	1
chr4	80721415	80721593	E004	1
chr4	80731683	80731737	E126	1
chr4	80735594	80735684	E086,E093	2
chr4	80744248	80744968	E006,E017,E081,E082,E083,E084,E088,E089,E090,E092,E100,E120,E121,E125,E128	15
chr4	80748534	80748618	E004	1
chr4	80752301	80752481	E004	1
chr4	80753272	80753365	E128	1
chr4	80754554	80754768	E089,E090	2
chr4	80754818	80755623	E089,E090,E093	3
chr4	80767893	80767989	E089,E090	2
chr4	80768528	80768901	E089,E090,E126	3
chr4	80768969	80769022	E090	1
chr4	80769569	80769803	E120,E121,E126	3
chr4	80771696	80771813	E089	1
chr4	80771860	80772314	E089,E090,E100,E126	4
chr4	80772790	80773101	E006,E017,E098,E100,E119,E120,E122,E125,E128	9
chr4	80773138	80773946	E004,E006,E017,E021,E022,E055,E083,E088,E089,E090,E091,E094,E098,E100,E109,E118,E119,E120,E121,E122,E126	21
chr4	80774411	80774542	E091	1
chr4	80775174	80775230	E090	1
chr4	80775386	80775692	E089,E090	2
chr4	80775699	80775810	E090,E092	2
chr4	80775999	80776791	E006,E017,E050,E081,E084,E086,E088,E089,E090,E091,E092,E094,E097,E120,E126	15
chr4	80781444	80781494	E088	1
chr4	80783737	80783787	E088	1
chr4	80783878	80783950	E083	1
chr4	80783966	80784330	E081,E082,E083,E084,E088,E091	6
chr4	80784571	80784662	E083	1
chr4	80786073	80786163	E088,E092,E128	3
chr4	80786208	80786276	E090	1
chr4	80786374	80786795	E004,E005,E006,E017,E055,E056,E057,E089,E090,E120,E121,E125,E126,E128	14
chr4	80790910	80791211	E081,E083,E088,E126	4
chr4	80792800	80792891	E090	1
chr4	80793259	80793417	E089,E090,E126	3
chr4	80793795	80793856	E091	1
chr4	80793958	80794223	E028,E057,E081,E082	4
chr4	80795445	80795580	E126	1
chr4	80796516	80797066	E089,E090,E100,E123,E126	5
chr4	80799354	80799486	E004	1
chr4	80803821	80803871	E090	1
chr4	80803929	80804308	E050,E089,E090,E125,E126,E128	6
chr4	80804384	80804529	E089,E090	2
chr4	80807856	80808020	E055,E120,E126	3
chr4	80808710	80808764	E126	1
chr4	80814622	80815055	E003,E056,E088,E089,E126	5
chr4	80817882	80817974	E123	1
chr4	80818403	80818621	E004,E083,E123	3
chr4	80818624	80818707	E004	1
chr4	80818775	80818846	E126	1
chr4	80819289	80819458	E090	1
chr4	80820661	80820890	E089,E090,E123	3
chr4	80825469	80825963	E081,E082,E088,E097	4
chr4	80826496	80826665	E081	1
chr4	80826852	80827060	E082	1
chr4	80827101	80827273	E082	1
chr4	80827572	80827926	E050,E051,E093	3
chr4	80828113	80828225	E050,E051	2
chr4	80828237	80828486	E029,E050,E051,E081,E124	5
chr4	80829798	80829883	E089,E097	2
chr4	80832417	80832471	E127	1
chr4	80834494	80834649	E083	1
chr4	80834812	80835203	E006,E017,E022,E046,E050,E055,E056,E083,E120,E121,E123,E125,E126,E128	14
chr4	80836227	80836287	E006	1
chr4	80836408	80836715	E083,E089,E120,E121	4
chr4	80836802	80836852	E083	1
chr4	80838354	80838726	E003,E004,E006,E007,E008,E017,E021,E022,E028,E029,E032,E033,E034,E046,E050,E051,E055,E056,E059,E080,E083,E085,E091,E092,E093,E109,E114,E116,E118,E120,E121,E122,E123,E124,E126,E128	36
chr4	80843224	80843575	E017,E057,E059,E127	4
chr4	80844469	80844795	E021,E022,E029,E033,E050,E051,E059,E083,E088,E122,E124	11
chr4	80849089	80849438	E028,E057,E119,E127	4
chr4	80851013	80851077	E128	1
chr4	80851653	80851841	E059,E083	2
chr4	80851894	80851974	E057	1
chr4	80852281	80852365	E081,E083	2
chr4	80852466	80853031	E051,E081,E082,E083,E089,E094,E120,E121	8
chr4	80853993	80854051	E083	1
chr4	80856064	80856104	E034	1
chr4	80856544	80856713	E084,E090,E120	3
chr4	80856838	80856888	E084	1
chr4	80856908	80857018	E090	1
chr4	80857044	80857132	E083,E090,E120	3
chr4	80858634	80858714	E123	1
chr4	80865773	80865853	E127	1
chr4	80866299	80866359	E029	1
chr4	80868701	80868784	E123	1
chr4	80869516	80869808	E017,E081,E082	3
chr4	80869822	80869876	E081	1
chr4	80870348	80870418	E127	1
chr4	80872416	80872550	E121,E126	2
chr4	80874320	80874370	E083	1
chr4	80874918	80874972	E127	1
chr4	80877659	80877722	E032	1
chr4	80879666	80879746	E004	1
chr4	80879804	80879914	E080,E120	2
chr4	80879960	80880014	E127	1
chr4	80880757	80880807	E007	1
chr4	80880893	80881183	E004,E007,E021	3
chr4	80881752	80881845	E097	1
chr4	80883223	80883273	E082	1
chr4	80884719	80884761	E086	1
chr4	80885061	80885165	E090	1
chr4	80885169	80886541	E003,E004,E005,E006,E007,E008,E021,E022,E059,E080,E081,E082,E083,E084,E085,E086,E088,E089,E090,E091,E092,E093,E097,E100,E121,E125,E127,E128	28
chr4	80886613	80886653	E086	1
chr4	80886675	80886725	E082	1
chr4	80886802	80886873	E090	1
chr4	80888213	80888290	E021,E022,E034	3
chr4	80896655	80896709	E127	1
chr4	80897587	80897694	E003,E022	2
chr4	80897758	80897969	E004	1
chr4	80898347	80898414	E120	1
chr4	80898466	80898623	E120	1
chr4	80898721	80898826	E006,E017	2
chr4	80899510	80899838	E081,E082	2
chr4	80900822	80900878	E089,E090	2
chr4	80901150	80901325	E089,E090	2
chr4	80901369	80902251	E083,E088,E089,E090,E120,E126	6
chr4	80902430	80902528	E090	1
chr4	80902761	80902876	E089,E090	2
chr4	80903641	80904418	E055,E059,E088,E089,E090,E092,E097,E122,E126	9
chr4	80904536	80904977	E059,E090	2
chr4	80905284	80905336	E090	1
chr4	80906606	80906660	E127	1
chr4	80908617	80908880	E028,E057,E120,E121,E126,E127	6
chr4	80909626	80909793	E057,E123	2
chr4	80911906	80911960	E127	1
chr4	80912009	80912090	E090	1
chr4	80912485	80912535	E090	1
chr4	80912675	80913140	E089,E090,E126	3
chr4	80913265	80913333	E089	1
chr4	80914086	80914153	E127	1
chr4	80914682	80914929	E081,E082,E089,E090	4
chr4	80915989	80916078	E004	1
chr4	80917654	80918663	E081,E082,E083,E088,E089,E090,E092,E097,E126	9
chr4	80918890	80918944	E082	1
chr4	80919022	80919072	E082	1
chr4	80919466	80919516	E089	1
chr4	80919585	80919732	E051,E122	2
chr4	80919780	80920053	E050,E088,E122	3
chr4	80925622	80925697	E127	1
chr4	80926155	80926235	E123	1
chr4	80926386	80926453	E128	1
chr4	80926898	80927518	E006,E017,E021,E029,E033,E034,E050,E056,E057,E083,E088,E119,E122,E123,E125,E127,E128	17
chr4	80927690	80929476	E004,E006,E017,E033,E034,E050,E051,E055,E056,E057,E059,E080,E083,E086,E088,E109,E116,E118,E119,E120,E121,E122,E123,E125,E126,E127,E128	27
chr4	80929542	80929810	E034,E090,E123,E125,E128	5
chr4	80930106	80930201	E123	1
chr4	80930355	80930571	E034,E122,E123	3
chr4	80931068	80931180	E006,E089,E090	3
chr4	80931449	80931846	E081,E123	2
chr4	80932723	80933362	E004,E006,E017,E055,E056,E083,E088,E089,E090,E097,E100,E120,E121,E122,E123,E125,E126,E128	18
chr4	80933367	80933441	E088	1
chr4	80933499	80933766	E006,E086,E088,E089,E092,E123	6
chr4	80933932	80933982	E089	1
chr4	80935802	80935945	E004,E006,E017,E055,E056,E080,E091,E121,E125	9
chr4	80936609	80936900	E086,E089,E090,E120,E126	5
chr4	80937437	80937494	E127	1
chr4	80937743	80937962	E006,E017,E029,E055,E056,E120,E121,E125,E126,E128	10
chr4	80938121	80939129	E005,E006,E017,E028,E029,E034,E046,E050,E051,E055,E056,E057,E059,E083,E090,E093,E098,E100,E109,E116,E119,E120,E121,E122,E124,E125,E126,E127,E128	29
chr4	80939206	80939330	E127	1
chr4	80939379	80939441	E055,E056	2
chr4	80942375	80942629	E017,E028,E055,E056,E119,E120,E121,E125,E126,E128	10
chr4	80944752	80944825	E122	1
chr4	80944888	80944954	E122	1
chr4	80947312	80947537	E004,E008,E021,E022,E029,E080,E121,E122,E123,E127,E128	11
chr4	80948645	80948695	E082	1
chr4	80948735	80949068	E017,E082,E088,E097,E120	5
chr4	80949536	80949612	E097	1
chr4	80949657	80949711	E126	1
chr4	80950500	80951095	E028,E057,E119,E127	4
chr4	80951211	80951265	E127	1
chr4	80951536	80951629	E127	1
chr4	80952779	80952869	E127	1
chr4	80954644	80954706	E003,E083	2
chr4	80954866	80955037	E003,E050,E051,E083	4
chr4	80956469	80957177	E004,E032,E033,E034,E046,E050,E051,E080,E081,E082,E083,E084,E085,E086,E089,E090,E092,E093,E094,E097,E100,E109,E116,E122,E127	25
chr4	80957430	80957743	E004,E109,E123	3
chr4	80957812	80958916	E005,E006,E017,E033,E034,E046,E050,E055,E056,E059,E080,E083,E084,E085,E086,E088,E089,E090,E091,E092,E097,E098,E100,E109,E120,E121,E122,E123,E125,E126,E128	31
chr4	80958967	80959082	E083,E092	2
chr4	80959556	80959610	E127	1
chr4	80959818	80959879	E097	1
chr4	80962769	80962829	E091	1
chr4	80963969	80964023	E083	1
chr4	80964078	80964269	E083	1
chr4	80964522	80965311	E006,E017,E083,E086,E088,E089,E090,E091,E097,E098,E123,E125,E126,E128	14
chr4	80965435	80965529	E083	1
chr4	80965697	80965751	E127	1
chr4	80966635	80966802	E089,E090,E100,E126	4
chr4	80966850	80967359	E006,E017,E055,E056,E059,E083,E088,E089,E090,E091,E097,E098,E100,E119,E120,E121,E123,E125,E126,E127,E128	21
chr4	80967405	80967495	E097,E123	2
chr4	80968639	80968689	E121	1
chr4	80968714	80968822	E123	1
chr4	80969514	80969568	E127	1
chr4	80969647	80969721	E127	1
chr4	80969748	80969805	E090	1
chr4	80970278	80970360	E120	1
chr4	80970625	80970924	E003,E007,E008,E021,E022,E051,E083,E089,E123,E124	10
chr4	80971025	80971274	E089,E091,E097,E098,E100,E109,E126	7
chr4	80971293	80971365	E098	1
chr4	80971379	80971537	E090,E100,E120,E123	4
chr4	80972044	80972299	E005,E091,E127	3
chr4	80973705	80973796	E127	1
chr4	80973891	80973945	E127	1
chr4	80974758	80974997	E089,E090,E120,E121	4
chr4	80975438	80975507	E127	1
chr4	80975711	80975860	E050,E127	2
chr4	80976112	80976198	E127	1
chr4	80976326	80976376	E082	1
chr4	80976450	80976746	E081,E082	2
chr4	80977372	80977433	E127	1
chr4	80977708	80977790	E033	1
chr4	80978463	80978517	E127	1
chr4	80978814	80978854	E034	1
chr4	80979168	80980974	E004,E006,E017,E029,E032,E033,E034,E046,E050,E051,E057,E059,E080,E082,E083,E084,E086,E088,E089,E090,E091,E092,E093,E098,E100,E109,E116,E120,E121,E123,E124,E125,E126,E127	34
chr4	80981107	80981584	E033,E034,E046,E055,E056,E121,E123,E126,E127	9
chr4	80982139	80982255	E082	1
chr4	80982309	80982396	E033,E127	2
chr4	80983058	80983132	E033,E127	2
chr4	80983515	80983626	E033,E126	2
chr4	80983633	80983709	E127	1
chr4	80983771	80984136	E007,E125,E126,E127,E128	5
chr4	80984307	80984450	E127	1
chr4	80984998	80985090	E127	1
chr4	80985715	80985972	E121,E123,E127	3
chr4	80986049	80986215	E127	1
chr4	80986280	80986365	E127	1
chr4	80986433	80986708	E123,E127	2
chr4	80986869	80987063	E091,E127	2
chr4	80987958	80988053	E127	1
chr4	80988463	80988860	E081,E082,E083,E127	4
chr4	80990280	80995692	E003,E004,E005,E006,E007,E008,E017,E021,E022,E028,E029,E032,E033,E034,E046,E050,E051,E055,E056,E057,E059,E080,E081,E082,E083,E084,E085,E086,E088,E089,E090,E091,E092,E093,E094,E097,E098,E100,E109,E114,E116,E117,E118,E119,E120,E121,E122,E123,E124,E125,E126,E127,E128	53
chr4	80995766	80995973	E005,E034,E089,E123,E124,E127	6
chr4	80996107	80996496	E034,E123,E127	3
chr4	80997076	80997186	E029,E116	2
chr4	80997417	80997754	E029,E057,E124	3
chr4	80997827	80998254	E006,E029,E116,E124,E126	5
chr4	80998733	80998812	E029	1
chr4	80998860	81000230	E017,E028,E029,E033,E034,E046,E050,E051,E055,E056,E057,E091,E100,E109,E119,E122,E124,E125,E127,E128	20
chr4	81000449	81000513	E124	1
chr4	81000592	81001058	E029,E050,E051,E089,E090,E091,E123,E124	8
chr4	81001504	81001560	E032	1
chr4	81002657	81003225	E028,E029,E051,E057,E091,E119,E127	7
chr4	81003933	81004172	E017,E055,E056,E057,E121,E123,E127,E128	8
chr4	81006336	81006578	E120	1
chr4	81007485	81007883	E003,E057,E091,E119,E127	5
chr4	81009452	81010043	E081,E082	2
chr4	81010091	81010273	E081,E082,E121	3
chr4	81011342	81011543	E080,E121,E126	3
chr4	81012422	81012631	E055,E056,E057,E120,E126	5
chr4	81014110	81014296	E109	1
chr4	81014780	81014976	E081,E083	2
chr4	81014983	81015073	E081	1
chr4	81015389	81015873	E006,E017,E055,E056,E083,E089,E090,E091,E120,E121,E126,E127	12
chr4	81017119	81017187	E121	1
chr4	81017252	81017653	E055,E083,E089,E109,E120,E121,E122,E126,E127	9
chr4	81017686	81018269	E081,E082,E083,E089,E090,E091,E120,E121,E123,E125	10
chr4	81018303	81018353	E121	1
chr4	81018492	81019569	E006,E017,E028,E055,E056,E057,E081,E082,E083,E088,E089,E090,E092,E093,E094,E098,E100,E120,E121,E122,E123,E125,E126,E127,E128	25
chr4	81019604	81019654	E083	1
chr4	81020001	81020055	E083	1
chr4	81020454	81020527	E124	1
chr4	81020954	81021138	E017	1
chr4	81021736	81022037	E055,E056,E057,E089,E090,E109,E124	7
chr4	81022073	81022137	E089	1
chr4	81022254	81023235	E017,E028,E029,E034,E050,E051,E055,E056,E057,E059,E089,E090,E119,E122,E124,E126,E127,E128	18
chr4	81023421	81023471	E055	1
chr4	81024857	81025215	E029,E081,E082,E097,E124,E126	6
chr4	81026253	81026480	E029,E123	2
chr4	81028544	81028679	E028,E050,E057,E122,E123	5
chr4	81028740	81028865	E050,E082,E123	3
chr4	81030156	81030206	E082	1
chr4	81032498	81032782	E091,E126	2
chr4	81033454	81033939	E055,E056,E086,E088,E089,E090,E092,E100,E119,E120,E121,E123,E125,E126,E128	15
chr4	81034029	81034081	E089	1
chr4	81034122	81034219	E123	1
chr4	81034618	81035170	E017,E121,E123,E127	4
chr4	81035499	81035570	E120	1
chr4	81035644	81035724	E057	1
chr4	81036049	81036123	E055,E056	2
chr4	81036153	81037584	E004,E005,E017,E055,E056,E057,E091,E120,E121,E123,E125,E126,E127,E128	14
chr4	81037795	81037912	E123	1
chr4	81038256	81038398	E123	1
chr4	81038507	81038712	E123	1
chr4	81039197	81039517	E123	1
chr4	81040747	81041103	E123	1
chr4	81041193	81041362	E123	1
chr4	81043185	81043482	E123	1
chr4	81043616	81043700	E123	1
chr4	81044065	81044252	E123	1
chr4	81044310	81044422	E123	1
chr4	81044879	81045892	E032,E057,E123,E127	4
chr4	81045981	81047430	E003,E004,E006,E008,E017,E021,E028,E029,E032,E033,E034,E046,E050,E051,E055,E056,E057,E081,E082,E083,E089,E090,E091,E093,E100,E109,E114,E119,E120,E121,E122,E123,E124,E126,E127,E128	36
chr4	81047575	81047685	E123	1
chr4	81047757	81047807	E046	1
chr4	81047867	81048265	E029,E034,E050,E119,E122,E124	6
chr4	81048325	81048379	E098	1
chr4	81048418	81049079	E004,E005,E006,E017,E022,E028,E029,E032,E033,E034,E046,E050,E051,E055,E056,E057,E091,E094,E100,E114,E116,E118,E119,E120,E121,E122,E123,E124,E125,E126,E127,E128	32
chr4	81049323	81049377	E100	1
chr4	81049901	81050866	E033,E034,E123	3
chr4	81050912	81051238	E123	1
chr4	81052803	81052893	E123	1
chr4	81053098	81053362	E004,E123	2
chr4	81053418	81053564	E123	1
chr4	81054350	81054457	E004,E021,E022	3
chr4	81054525	81054659	E123	1
chr4	81054993	81055446	E081,E082,E123	3
chr4	81055488	81055589	E123	1
chr4	81056011	81057121	E004,E017,E057,E081,E082,E083,E086,E094,E117,E119,E122,E123,E127,E128	14
chr4	81057265	81058005	E057,E091,E094,E117,E119,E120,E121,E123,E126	9
chr4	81058088	81058192	E123	1
chr4	81058332	81058559	E123	1
chr4	81058623	81058721	E123	1
chr4	81058779	81059208	E120,E123	2
chr4	81059398	81059990	E029,E050,E051,E055,E089,E090,E093,E120,E121,E123,E124,E126	12
chr4	81060057	81060543	E017,E028,E029,E032,E033,E034,E046,E050,E051,E055,E056,E057,E093,E100,E116,E119,E120,E121,E123,E124,E125,E126,E127,E128	24
chr4	81060617	81060708	E034	1
chr4	81060751	81060843	E029,E034	2
chr4	81060866	81061207	E029,E033,E034,E046,E050,E051,E124	7
chr4	81061215	81061749	E029,E033,E034,E046,E050,E091,E123,E124	8
chr4	81061817	81062044	E123	1
chr4	81062355	81062880	E123	1
chr4	81062883	81063013	E091,E126	2
chr4	81063522	81065238	E006,E029,E032,E033,E046,E050,E051,E056,E057,E090,E091,E117,E119,E122,E123,E124,E126,E128	18
chr4	81065918	81066124	E029,E050,E123,E124	4
chr4	81066366	81066505	E081,E082	2
chr4	81066553	81066674	E123	1
chr4	81071971	81072310	E081,E082	2
chr4	81073212	81073398	E123	1
chr4	81074114	81074174	E090	1
chr4	81074976	81076142	E017,E055,E056,E083,E089,E090,E093,E097,E122,E123,E125,E126,E128	13
chr4	81076176	81076316	E082,E090	2
chr4	81076472	81077008	E029,E055,E056,E081,E082,E090,E091,E119,E122,E124,E126	11
chr4	81077702	81077979	E017,E123	2
chr4	81078203	81078398	E123	1
chr4	81078815	81078954	E123	1
chr4	81079464	81079723	E123	1
chr4	81079805	81079929	E123	1
chr4	81080615	81080789	E123	1
chr4	81080842	81081605	E090,E123	2
chr4	81081651	81081803	E123	1
chr4	81082145	81083470	E094,E123	2
chr4	81085133	81085321	E081,E082	2
chr4	81087905	81087955	E051	1
chr4	81088910	81089022	E123	1
chr4	81092294	81092793	E004,E006,E017,E034,E055,E056,E057,E090,E120,E121,E123,E125,E126,E128	14
chr4	81092883	81093051	E017,E028,E057,E128	4
chr4	81093221	81093269	E034	1
chr4	81093325	81093882	E032,E033,E034,E046,E057,E093,E116,E123	8
chr4	81093888	81094021	E032,E034	2
chr4	81094167	81094207	E034	1
chr4	81094330	81094390	E034	1
chr4	81094462	81095329	E006,E017,E022,E028,E029,E032,E033,E034,E046,E050,E051,E055,E056,E057,E089,E090,E093,E094,E100,E109,E116,E119,E120,E121,E122,E123,E124,E125,E126,E127,E128	31
chr4	81095749	81095810	E056	1
chr4	81097684	81097724	E034	1
chr4	81099012	81099052	E034	1
chr4	81100255	81100520	E123	1
chr4	81100760	81101596	E004,E005,E034,E123	4
chr4	81101866	81102362	E017,E028,E029,E034,E055,E056,E057,E119,E120,E121,E122,E124,E126,E127,E128	15
chr4	81102527	81102605	E034	1
chr4	81102659	81102709	E090	1
chr4	81102753	81102813	E034	1
chr4	81103110	81103179	E034	1
chr4	81103303	81108192	E003,E004,E006,E007,E008,E017,E021,E022,E028,E029,E032,E033,E034,E046,E050,E051,E055,E056,E057,E059,E080,E081,E082,E083,E084,E085,E086,E088,E089,E090,E091,E092,E093,E094,E097,E098,E100,E109,E114,E116,E118,E119,E120,E121,E122,E124,E125,E126,E127,E128	50
chr4	81108823	81109072	E046,E055,E056,E081,E082	5
chr4	81109103	81109153	E007	1
chr4	81109383	81109433	E055	1
chr4	81109624	81109724	E008	1
chr4	81109778	81110106	E007,E008,E021,E055,E081,E082	6
chr4	81110113	81110172	E086	1
chr4	81110192	81110243	E055	1
chr4	81110301	81110747	E003,E007,E008,E021,E055,E081,E082	7
chr4	81110887	81112012	E003,E004,E007,E008,E017,E021,E022,E028,E055,E056,E081,E082,E083,E086,E088,E089,E091,E092,E098,E119,E125,E126	22
chr4	81112169	81112242	E090,E126	2
chr4	81112484	81112581	E017	1
chr4	81113706	81113824	E126	1
chr4	81114158	81114528	E006,E007,E008,E017,E028,E055,E056,E100,E119,E120,E121,E125,E126,E128	14
chr4	81114610	81114660	E082	1
chr4	81114842	81114902	E004	1
chr4	81115314	81115383	E007	1
chr4	81116358	81116490	E081,E082,E086,E126	4
chr4	81116642	81119575	E003,E004,E006,E007,E008,E017,E021,E022,E029,E032,E033,E034,E046,E050,E051,E055,E056,E057,E059,E080,E081,E082,E083,E086,E088,E089,E090,E091,E092,E093,E114,E119,E121,E122,E124,E125,E126,E128	38
chr4	81119641	81119855	E007,E008,E081,E082,E083,E090,E092	7
chr4	81120012	81120062	E082	1
chr4	81120267	81120317	E082	1
chr4	81120424	81120792	E007,E008,E017,E056,E081,E082,E083,E090	8
chr4	81120921	81121018	E082	1
chr4	81121107	81121485	E081,E082,E083,E086,E090	5
chr4	81121669	81122161	E007,E055,E081,E082,E090,E126	6
chr4	81122181	81122343	E032,E056,E081,E082,E088	5
chr4	81122368	81124903	E003,E004,E005,E006,E007,E008,E017,E021,E022,E028,E029,E032,E033,E034,E046,E050,E051,E055,E056,E057,E059,E080,E081,E082,E083,E084,E085,E086,E088,E089,E090,E091,E092,E093,E094,E097,E098,E100,E109,E114,E116,E119,E120,E121,E122,E124,E125,E126,E127,E128	50
chr4	81124914	81125290	E050,E082,E083	3
chr4	81125539	81125633	E082	1
chr4	81125675	81126062	E003,E007,E008,E017,E021,E022,E029,E081,E082,E083,E089,E120,E121	13
chr4	81126083	81126133	E082	1
chr4	81126198	81126494	E003,E007,E082	3
chr4	81126780	81126830	E082	1
chr4	81127420	81127470	E082	1
chr4	81127481	81128905	E003,E004,E006,E007,E008,E017,E021,E022,E029,E055,E056,E082,E083,E085,E086,E088,E089,E090,E092,E093,E098,E100,E109,E120,E122,E126,E128	27
chr4	81129119	81129261	E032,E034,E046,E051,E082,E084,E089,E118	8
chr4	81129448	81129540	E051	1
chr4	81129888	81130037	E017,E081,E082,E121	4
chr4	81130343	81130510	E082,E123	2
chr4	81130561	81130689	E098	1
chr4	81131348	81131426	E082	1
chr4	81131832	81131983	E123	1
chr4	81132222	81132619	E123	1
chr4	81132740	81132944	E057,E091,E123	3
chr4	81133102	81133415	E081,E082,E123	3
chr4	81133457	81133561	E046,E123	2
chr4	81133647	81133856	E123	1
chr4	81134259	81134973	E006,E017,E028,E055,E056,E057,E083,E084,E086,E094,E100,E119,E120,E121,E123,E125,E126,E127,E128	19
chr4	81135082	81135209	E123	1
chr4	81135797	81135837	E034	1
chr4	81135862	81136127	E123	1
chr4	81136158	81136243	E034	1
chr4	81136369	81137049	E003,E004,E006,E007,E017,E021,E022,E028,E029,E032,E033,E034,E046,E050,E051,E055,E056,E057,E080,E081,E082,E083,E084,E085,E086,E088,E089,E090,E092,E093,E094,E097,E098,E100,E109,E114,E116,E119,E120,E121,E122,E123,E124,E125,E126,E127,E128	47
chr4	81137654	81137885	E029,E055,E056,E123,E124	5
chr4	81139270	81139365	E091	1
chr4	81140611	81141206	E003,E004,E005,E007,E008,E017,E022,E055,E056,E081,E083,E086,E120,E121,E122,E123,E125,E128	18
chr4	81141904	81142186	E055,E056,E120,E121,E123	5
chr4	81142379	81142611	E006,E017,E034,E050,E051,E055,E056,E081,E082,E089,E090,E114,E119,E120,E121,E122,E123,E125,E126,E127	20
chr4	81146691	81147157	E017,E028,E050,E055,E056,E057,E119,E120,E121,E125,E126,E127,E128	13
chr4	81147364	81147520	E055,E056,E081,E082,E120,E125,E126,E128	8
chr4	81149734	81149814	E116	1
chr4	81150428	81150525	E116	1
chr4	81150656	81151091	E081,E082,E116	3
chr4	81152307	81152742	E017,E028,E055,E057,E089,E093,E120,E121,E123,E125,E126,E127,E128	13
chr4	81153542	81153686	E123	1
chr4	81153855	81153946	E123	1
chr4	81154037	81154121	E055	1
chr4	81154368	81154762	E123	1
chr4	81154891	81155178	E055,E123	2
chr4	81155540	81155785	E055,E123	2
chr4	81156368	81156450	E017	1
chr4	81156681	81157169	E017,E055,E056,E057,E114,E119,E120,E121,E125,E128	10
chr4	81157204	81157348	E056,E057	2
chr4	81158053	81158273	E056,E059	2
chr4	81158904	81160154	E006,E017,E028,E055,E056,E057,E059,E114,E119,E120,E121,E122,E125,E126,E127,E128	16
chr4	81160338	81160453	E028,E128	2
chr4	81160693	81160999	E017,E028,E055,E056,E057,E120,E121,E125,E126,E128	10
chr4	81161024	81161276	E055,E089,E090,E120,E123,E126	6
chr4	81161346	81161546	E090	1
chr4	81162148	81162565	E017,E028,E055,E056,E057,E116,E120,E121,E122,E123,E125,E126,E128	13
chr4	81162652	81162946	E092,E123	2
chr4	81164608	81165067	E081,E082,E083	3
chr4	81170454	81170797	E081,E082,E128	3
chr4	81173011	81173077	E126	1
chr4	81173471	81175169	E007,E017,E050,E055,E056,E116,E120,E121,E123,E126	10
chr4	81176452	81177467	E017,E028,E055,E056,E059,E119,E120,E125,E126,E128	10
chr4	81177635	81177849	E055,E056,E093	3
chr4	81179344	81179505	E055,E056,E081,E121,E126	5
chr4	81180287	81180353	E003	1
chr4	81180360	81180438	E021,E082	2
chr4	81180506	81180563	E082	1
chr4	81181106	81181277	E123,E126	2
chr4	81184656	81185382	E003,E004,E007,E008,E021,E022,E051,E055,E056,E081,E082,E083,E090,E093	14
chr4	81185453	81185511	E055	1
chr4	81185591	81185950	E007,E008,E083,E123	4
chr4	81185968	81186201	E004,E055,E120,E121,E123,E126	6
chr4	81186232	81186506	E007,E017,E055,E121,E123	5
chr4	81186510	81189199	E003,E004,E006,E007,E008,E017,E021,E022,E028,E032,E050,E051,E055,E056,E057,E059,E080,E081,E082,E083,E084,E086,E088,E089,E090,E091,E092,E093,E097,E116,E118,E119,E120,E121,E122,E123,E124,E125,E126,E127,E128	41
chr4	81189228	81189966	E003,E004,E006,E007,E008,E017,E021,E022,E028,E050,E051,E055,E056,E057,E059,E081,E083,E086,E092,E093,E119,E121,E125,E126,E128	25
chr4	81190036	81190117	E057	1
chr4	81190120	81190424	E007,E021,E055,E056,E083,E126,E128	7
chr4	81191126	81191241	E057	1
chr4	81192084	81192290	E081,E126	2
chr4	81192648	81192707	E055	1
chr4	81193036	81193225	E017,E055,E056,E121,E125,E126,E128	7
chr4	81195621	81195671	E121	1
chr4	81198146	81198480	E081,E082,E126	3
chr4	81199914	81200004	E057,E091	2
chr4	81200126	81200348	E028,E046,E056	3
chr4	81200969	81201189	E055,E056,E120,E121,E125,E126,E128	7
chr4	81202254	81202304	E055	1
chr4	81206416	81206552	E083,E097	2
chr4	81206849	81207047	E083,E088	2
chr4	81207470	81207647	E123	1
chr4	81207720	81208154	E123	1
chr4	81208474	81208662	E123	1
chr4	81213974	81214070	E126	1
chr4	81214773	81214980	E055,E056,E082,E126	4
chr4	81215318	81215372	E056	1
chr4	81215450	81215661	E017,E056,E086	3
chr4	81215819	81215869	E055	1
chr4	81215935	81216031	E017,E055,E056	3
chr4	81216535	81216679	E017,E080,E090,E121,E125,E128	6
chr4	81217090	81217301	E017,E028,E055,E056,E125,E126,E128	7
chr4	81219046	81219202	E126	1
chr4	81219479	81219546	E007	1
chr4	81220383	81220557	E028,E119,E126,E127	4
chr4	81224978	81225028	E055	1
chr4	81225414	81225617	E055,E056,E126	3
chr4	81226445	81226495	E055	1
chr4	81226516	81227070	E006,E017,E028,E055,E056,E057,E059,E120,E121,E125,E126,E127,E128	13
chr4	81227217	81227854	E017,E028,E055,E056,E057,E119,E120,E121,E122,E125,E126,E127,E128	13
chr4	81227936	81228052	E125,E128	2
chr4	81228202	81230109	E004,E006,E017,E022,E028,E055,E056,E057,E081,E082,E083,E091,E092,E097,E119,E120,E121,E122,E123,E125,E126,E127,E128	23
chr4	81230326	81231241	E006,E017,E028,E029,E055,E056,E057,E100,E119,E120,E121,E124,E125,E126,E127,E128	16
chr4	81232383	81232599	E017,E028,E029,E055,E056,E120,E124	7
chr4	81233424	81233519	E029,E126	2
chr4	81234334	81234485	E017,E055,E120,E126	4
chr4	81237088	81237331	E028,E055,E056,E057,E119,E127	6
chr4	81239858	81239915	E083	1
chr4	81239927	81240068	E017,E055,E126,E128	4
chr4	81240449	81240608	E083,E121,E123,E126	4
chr4	81240675	81240950	E017,E056,E083,E126,E128	5
chr4	81241028	81241078	E083	1
chr4	81243028	81243249	E003,E021	2
chr4	81243349	81243429	E008	1
chr4	81243943	81244258	E006,E017,E028,E055,E056,E057,E083,E089,E092,E093,E097,E119,E120,E121,E122,E123,E125,E126,E127,E128	20
chr4	81245695	81245803	E003	1
chr4	81250867	81251106	E083	1
chr4	81251346	81251884	E083	1
chr4	81252176	81252240	E083	1
chr4	81252309	81252447	E083	1
chr4	81254275	81254553	E017,E055,E056,E057,E083,E097,E126	7
chr4	81254903	81254947	E097	1
chr4	81256439	81257673	E003,E004,E005,E006,E007,E008,E017,E021,E022,E028,E029,E032,E033,E034,E046,E050,E051,E055,E056,E057,E059,E080,E081,E082,E083,E084,E085,E086,E088,E089,E090,E091,E092,E093,E094,E097,E098,E100,E109,E114,E116,E118,E119,E120,E121,E122,E123,E124,E125,E126,E127,E128	52
chr4	81257726	81258169	E003,E004,E007,E008,E017,E021,E022,E028,E032,E050,E051,E055,E056,E057,E081,E082,E083,E088,E089,E090,E091,E092,E093,E094,E097,E098,E109,E114,E119,E120,E122,E123,E125,E126,E128	35
chr4	81260097	81260151	E082	1
chr4	81260205	81260486	E004	1
chr4	81260617	81260677	E004	1
chr4	81261290	81261512	E017,E055,E056,E120,E126	5
chr4	81264984	81265034	E093	1
chr4	81265106	81265334	E093	1
chr4	81268494	81268711	E083,E121	2
chr4	81270317	81270367	E050	1
chr4	81275813	81275863	E083	1
chr4	81275950	81276018	E083	1
chr4	81276176	81276232	E083	1
chr4	81280117	81280178	E034	1
chr4	81280911	81281731	E003,E021,E046,E050,E055,E083,E093	7
chr4	81282091	81282141	E021	1
chr4	81282159	81282333	E017,E055,E056,E059,E120	5
chr4	81282547	81282872	E003,E004,E006,E017,E022,E028,E032,E033,E034,E046,E050,E051,E055,E059,E080,E081,E082,E083,E088,E089,E090,E092,E097,E098,E109,E114,E119,E120,E122,E123,E126,E127	32
chr4	81283630	81283684	E098	1
chr4	81283794	81284176	E003,E004,E005,E006,E007,E008,E017,E021,E022,E028,E032,E033,E034,E046,E050,E051,E055,E056,E057,E080,E081,E082,E083,E084,E086,E088,E089,E090,E091,E092,E093,E094,E097,E109,E119,E120,E121,E123,E124,E125,E126,E128	42
chr4	81285306	81285419	E059,E093	2
chr4	81287012	81287536	E003,E004,E006,E007,E008,E017,E021,E022,E028,E032,E033,E034,E046,E050,E051,E055,E056,E057,E059,E080,E081,E082,E083,E084,E085,E086,E088,E089,E090,E091,E092,E093,E094,E097,E098,E100,E109,E114,E116,E119,E120,E121,E123,E125,E126,E127,E128	47
chr4	81288923	81289261	E017,E028,E055,E056,E057,E100,E119,E126,E127,E128	10
chr4	81293564	81293632	E089	1
chr4	81296480	81296715	E028,E057,E091,E127	4
chr4	81301008	81301100	E083	1
chr4	81302461	81302511	E091	1
chr4	81302871	81303212	E088,E091	2
chr4	81307623	81307723	E118	1
chr4	81307877	81307953	E091	1
chr4	81310771	81310870	E017,E055,E056	3
chr4	81314081	81314131	E055	1
chr4	81314489	81314853	E006,E017,E028,E055,E056,E057,E119,E120,E121,E126,E127	11
chr4	81314859	81314939	E119	1
chr4	81328402	81328798	E017,E055,E056,E089,E090,E098,E100,E120,E121,E125,E126,E128	12
chr4	81331019	81331354	E089,E090,E126	3
chr4	81331957	81332007	E084	1
chr4	81333587	81333758	E017,E056,E084	3
chr4	81334186	81334750	E005,E084,E085,E091,E109	5
chr4	81334967	81335095	E098,E126	2
chr4	81336012	81336066	E098	1
chr4	81336349	81336403	E090,E126	2
chr4	81338230	81338619	E004	1
chr4	81342801	81342914	E017	1
chr4	81344048	81344100	E034	1
chr4	81344179	81344397	E033,E034,E046,E093,E109	5
chr4	81344778	81345001	E017,E056,E100,E120,E126	5
chr4	81345365	81345728	E017,E123	2
chr4	81346402	81346488	E017	1
chr4	81346657	81347184	E046,E081,E082,E084,E089,E090,E097,E109,E126	9
chr4	81347979	81348023	E034	1
chr4	81350072	81350340	E081,E082,E088,E089,E090	5
chr4	81351371	81351434	E034	1
chr4	81355456	81355897	E003,E006,E017,E022,E055,E056,E057,E121,E125,E128	10
chr4	81358528	81358572	E080	1
chr4	81359223	81359520	E046,E109	2
chr4	81359534	81359574	E034	1
chr4	81359652	81359702	E046	1
chr4	81360530	81360621	E021	1
chr4	81360879	81361211	E003,E004,E006,E007,E008,E017,E021,E022,E033,E034,E046,E055,E056,E086,E088,E093,E109	17
chr4	81361499	81361578	E021,E022	2
chr4	81361622	81361672	E017	1
chr4	81367492	81367663	E120,E126	2
chr4	81367713	81368251	E017,E028,E055,E056,E057,E119,E120,E126,E127,E128	10
chr4	81369339	81369459	E017,E056	2
chr4	81373900	81374226	E055,E056,E090,E126	4
chr4	81375152	81376137	E003,E004,E005,E008,E017,E021,E022,E028,E055,E056,E057,E088,E091,E092,E119,E125,E127,E128	18
chr4	81377871	81377977	E127	1
chr4	81380403	81380649	E088	1
chr4	81381027	81381463	E008,E021,E022,E034,E091	5
chr4	81382585	81383147	E003,E004,E005,E008,E021,E022,E028,E034,E057,E086,E088,E091,E092,E119,E127	15
chr4	81383177	81383279	E034	1
chr4	81383757	81384252	E029,E032,E033,E034,E046,E050,E051,E090,E091,E092,E097,E109,E120,E126,E127	15
chr4	81384857	81384897	E034	1
chr4	81384943	81384983	E034	1
chr4	81385029	81385437	E081,E082,E086,E088,E089,E090	6
chr4	81385609	81385683	E081	1
chr4	81386455	81386668	E007,E017,E021,E022,E055,E056,E057,E121,E126	9
chr4	81386980	81387148	E017,E086,E088,E091	4
chr4	81388396	81388447	E050	1
chr4	81388498	81388556	E032	1
chr4	81390343	81390448	E022	1
chr4	81391191	81391259	E007	1
chr4	81392640	81392697	E088	1
chr4	81392705	81392762	E086	1
chr4	81392893	81393382	E003,E006,E008,E017,E021,E022,E028,E055,E056,E080,E083,E084,E085,E086,E088,E090,E091,E092,E097,E098,E109,E121,E125,E128	24
chr4	81394831	81394898	E022	1
chr4	81396435	81396757	E090,E120,E121	3
chr4	81397015	81397361	E088,E126	2
chr4	81397405	81397682	E088,E126	2
chr4	81400986	81401137	E081,E089,E090	3
chr4	81401602	81401701	E126	1
chr4	81406002	81406149	E017,E055,E056,E091	4
chr4	81406178	81406272	E090	1
chr4	81407869	81408149	E003,E007,E021,E022	4
chr4	81408934	81409027	E055,E056	2
chr4	81411053	81411103	E050	1
chr4	81411114	81411175	E032	1
chr4	81412699	81412762	E126	1
chr4	81413041	81413326	E004	1
chr4	81413880	81414368	E004,E028,E033,E034,E046,E084,E085,E092,E093,E094,E109	11
chr4	81415398	81415438	E034	1
chr4	81416941	81417668	E003,E004,E008,E021,E022,E056	6
chr4	81417713	81417774	E056	1
chr4	81419753	81419894	E120	1
chr4	81421361	81421401	E034	1
chr4	81421524	81421574	E046	1
chr4	81421689	81422261	E033,E034,E046,E050,E051,E055,E056,E088,E092,E093,E098,E109,E116,E120,E126	15
chr4	81422280	81422330	E050	1
chr4	81423184	81423324	E050,E120,E121,E125	4
chr4	81424484	81424616	E120	1
chr4	81428299	81428557	E082,E091,E123	3
chr4	81428728	81428970	E032,E033,E050,E051,E082,E116	6
chr4	81430080	81430120	E034	1
chr4	81430202	81430291	E050	1
chr4	81430592	81430726	E088	1
chr4	81431677	81431727	E021	1
chr4	81434401	81434541	E088	1
chr4	81436301	81436363	E081	1
chr4	81436465	81436528	E088	1
chr4	81436570	81437169	E084,E088	2
chr4	81442561	81442659	E032	1
chr4	81442697	81442890	E032,E033,E050,E051,E116	5
chr4	81445720	81445777	E034	1
chr4	81446710	81446836	E088	1
chr4	81449657	81449701	E080	1
chr4	81450206	81450617	E006,E017,E081,E082,E086,E088,E097,E126	8
chr4	81451898	81452024	E033	1
chr4	81452540	81452636	E082	1
chr4	81453971	81454114	E003,E021,E022,E086	4
chr4	81454147	81454445	E003,E008,E088	3
chr4	81454593	81454731	E091	1
chr4	81456803	81457022	E057,E119,E126	3
chr4	81457698	81457874	E082	1
chr4	81458467	81458594	E017,E055,E056,E082,E126	5
chr4	81459499	81459876	E017,E028,E055,E056,E057,E119,E120,E125,E126,E127,E128	11
chr4	81460443	81460757	E003,E004,E007,E008,E021,E022	6
chr4	81461039	81461301	E081,E082	2
chr4	81461733	81461810	E081	1
chr4	81462018	81462222	E006,E017,E033,E034,E055,E056,E116,E125,E126	9
chr4	81462381	81462502	E006,E017	2
chr4	81471921	81471961	E086	1
chr4	81487527	81487577	E084	1
chr4	81487707	81487968	E088,E109	2
chr4	81488064	81488114	E084	1
chr4	81490032	81490418	E007,E022,E084,E109	4
chr4	81498044	81498115	E084	1
chr4	81499265	81499605	E085,E088,E092	3
chr4	81502253	81502303	E050	1
chr4	81503012	81503062	E007	1
chr4	81507979	81508279	E028,E057,E119	3
chr4	81508900	81509456	E028,E050,E051,E057,E091,E119,E127	7
chr4	81512252	81512293	E086	1
chr4	81512507	81512578	E034	1
chr4	81513842	81513949	E088	1
chr4	81514007	81514064	E088	1
chr4	81514288	81514416	E033,E057	2
chr4	81514688	81514744	E032	1
chr4	81517363	81517489	E091,E120,E121	3
chr4	81521311	81521389	E092	1
chr4	81521471	81521654	E092	1
chr4	81523851	81523945	E080	1
chr4	81526157	81526388	E125,E128	2
chr4	81528755	81529100	E089,E090	2
chr4	81529392	81530066	E017,E055,E056,E089,E090,E092,E097,E125,E126,E128	10
chr4	81531392	81531687	E032,E033	2
chr4	81531801	81531905	E032,E084	2
chr4	81531942	81533078	E017,E032,E033,E050,E051,E055,E056,E057,E059,E084,E085,E086,E088,E092,E093,E094,E109,E116,E120,E121,E125,E126,E128	23
chr4	81535519	81535566	E080	1
chr4	81535595	81535708	E003,E021,E022	3
chr4	81535793	81535843	E021	1
chr4	81536303	81536575	E092,E094,E109	3
chr4	81536614	81536670	E092	1
chr4	81540389	81540505	E021,E022,E050,E051,E080,E088,E090,E092,E109,E126	10
chr4	81563153	81563265	E125	1
chr4	81567281	81567519	E003,E022,E080,E126	4
chr4	81567816	81567866	E092	1
chr4	81567951	81568026	E109	1
chr4	81576612	81576758	E081	1
chr4	81576782	81577208	E017,E081,E082,E088,E090	5
chr4	81580120	81580217	E090	1
chr4	81580499	81580549	E090	1
chr4	81589605	81589676	E034	1
chr4	81597073	81597133	E029	1
chr4	81599312	81599382	E090	1
chr4	81599486	81599546	E090	1
chr4	81599708	81599773	E126	1
chr4	81602625	81603066	E081,E082	2
chr4	81606447	81606695	E033,E086,E088,E089,E090,E116	6
chr4	81606906	81607006	E086,E090	2
chr4	81607072	81607112	E086	1
chr4	81608026	81608066	E086	1
chr4	81608145	81608207	E086	1
chr4	81609286	81609361	E004,E021,E022	3
chr4	81614886	81614936	E021	1
chr4	81615254	81615758	E028,E055,E057,E092,E119,E125,E128	7
chr4	81619876	81619958	E051	1
chr4	81620450	81620505	E033	1
chr4	81622713	81622822	E090,E092	2
chr4	81622836	81622886	E090	1
chr4	81622996	81623259	E089,E090,E092,E094	4
chr4	81623650	81623732	E090	1
chr4	81623958	81624175	E090	1
chr4	81624339	81624513	E004	1
chr4	81625507	81625592	E004	1
chr4	81626629	81626777	E004,E088,E125,E128	4
chr4	81629219	81629319	E088,E089	2
chr4	81630495	81630548	E093	1
chr4	81630558	81630639	E092	1
chr4	81630695	81630978	E088,E091,E092,E094	4
chr4	81631470	81631520	E090	1
chr4	81633223	81633370	E017,E082,E120,E121,E128	5
chr4	81636179	81636362	E028,E057,E119,E126	4
chr4	81638484	81638695	E089	1
chr4	81646640	81646768	E004,E007,E021	3
chr4	81646846	81646920	E007	1
chr4	81647721	81647933	E057,E089,E090,E126	4
chr4	81650361	81650653	E057,E109	2
chr4	81652608	81652963	E007,E028,E057	3
chr4	81653014	81653590	E017,E028,E055,E057,E086,E119,E122,E125,E126,E128	10
chr4	81655162	81655242	E057	1
chr4	81661325	81661514	E057	1
chr4	81661598	81661955	E017,E028,E057,E119	4
chr4	81662754	81662804	E109	1
chr4	81665037	81665191	E090	1
chr4	81665241	81665500	E090	1
chr4	81670677	81671114	E109	1
chr4	81671630	81671687	E109	1
chr4	81672167	81672690	E003,E004,E021,E022	4
chr4	81676350	81676443	E089,E126	2
chr4	81676577	81676632	E055,E126	2
chr4	81677616	81677670	E098	1
chr4	81682421	81682488	E090	1
chr4	81689190	81689410	E055,E089,E119,E126	4
chr4	81691126	81691176	E055	1
chr4	81693912	81693978	E126	1
chr4	81695101	81695141	E034	1
chr4	81695804	81695854	E082	1
chr4	81695859	81695919	E081	1
chr4	81698237	81698287	E093	1
chr4	81702821	81702914	E121	1
chr4	81703018	81703292	E081,E120	2
chr4	81707817	81707874	E089	1
chr4	81709819	81710462	E017,E033,E034,E055,E088,E089,E092,E097,E109,E125,E128	11
chr4	81714850	81715318	E028,E055,E057,E119,E126,E127,E128	7
chr4	81715498	81715572	E003	1
chr4	81719275	81719346	E093	1
chr4	81719396	81719570	E005,E057,E093,E119	4
chr4	81719609	81719691	E005,E093	2
chr4	81722011	81722160	E022,E050,E093	3
chr4	81723077	81723189	E088,E097	2
chr4	81727684	81727804	E114,E119	2
chr4	81732718	81732888	E005,E084,E109	3
chr4	81733518	81733665	E088	1
chr4	81735301	81735800	E081,E082,E090,E097,E126	5
chr4	81736239	81736319	E008	1
chr4	81742603	81742974	E007,E088	2
chr4	81743076	81743218	E088,E089	2
chr4	81743768	81743818	E090	1
chr4	81744066	81744390	E090	1
chr4	81752675	81753477	E017,E028,E055,E057,E089,E090,E119,E126,E127	9
chr4	81755850	81755904	E128	1
chr4	81757498	81757552	E128	1
chr4	81760460	81760744	E089,E090	2
chr4	81760836	81760901	E090	1
chr4	81761028	81761082	E090	1
chr4	81761125	81761191	E090	1
chr4	81761485	81761565	E119	1
chr4	81761670	81761782	E125,E128	2
chr4	81763038	81763121	E090	1
chr4	81763180	81763328	E116	1
chr4	81773320	81773538	E081,E082,E126	3
chr4	81775070	81775212	E005	1
chr4	81784298	81784348	E090	1
chr4	81785127	81785191	E082	1
chr4	81789608	81789875	E097	1
chr4	81794621	81794737	E116	1
chr4	81795115	81795229	E088	1
chr4	81796806	81797232	E032,E033,E046,E050,E051,E116	6
chr4	81797861	81798368	E032,E050,E116,E128	4
chr4	81799391	81799516	E050,E128	2
chr4	81799541	81799669	E033,E050,E051	3
chr4	81805163	81805213	E017	1
chr4	81806705	81806759	E128	1
chr4	81813544	81813677	E057	1
chr4	81816904	81816960	E081	1
chr4	81817043	81817099	E081	1
chr4	81817127	81817192	E097	1
chr4	81818704	81819057	E028,E050,E057,E116,E119	5
chr4	81819148	81819245	E116	1
chr4	81822199	81822313	E057	1
chr4	81824293	81824414	E097,E126	2
chr4	81827135	81827185	E114	1
chr4	81832660	81832714	E081	1
chr4	81832747	81832907	E116	1
chr4	81833500	81833649	E080	1
chr4	81834579	81834862	E021,E032,E033,E046,E050,E051,E093,E097,E116,E126	10
chr4	81834895	81834939	E097	1
chr4	81839246	81839543	E017,E028,E055,E056,E057,E080,E091,E119,E127	9
chr4	81842560	81842957	E005,E057,E091	3
chr4	81843614	81843681	E097	1
chr4	81844215	81844275	E004	1
chr4	81844283	81844353	E003	1
chr4	81847710	81848166	E055,E056,E057,E097,E109,E126,E127	7
chr4	81848586	81848921	E081,E089,E090	3
chr4	81851477	81851729	E084,E109	2
chr4	81852433	81853254	E005,E008,E055,E056,E082,E086,E089,E090,E126,E128	10
chr4	81860328	81860378	E114	1
chr4	81861286	81861336	E093	1
chr4	81863812	81863884	E055,E126	2
chr4	81867526	81867626	E126	1
chr4	81868150	81868289	E089,E126	2
chr4	81868499	81868543	E097	1
chr4	81869281	81869805	E055,E086,E089,E090,E126	5
chr4	81870291	81870419	E055,E109,E116	3
chr4	81870925	81871048	E089,E090,E126	3
chr4	81873181	81873221	E086	1
chr4	81875447	81875599	E089,E090	2
chr4	81875640	81875690	E090	1
chr4	81878344	81878413	E082,E089	2
chr4	81883058	81883098	E086	1
chr4	81884320	81884526	E017,E028,E055,E056,E057,E119,E126	7
chr4	81888584	81888880	E100,E126	2
chr4	81888975	81889048	E126	1
chr4	81904350	81904409	E022	1
chr4	81908397	81908578	E055,E119,E126	3
chr4	81908769	81908823	E127	1
chr4	81910894	81910994	E034	1
chr4	81910995	81911585	E003,E004,E005,E006,E007,E008,E017,E021,E022,E028,E029,E032,E033,E034,E046,E050,E051,E055,E056,E057,E059,E080,E081,E082,E083,E084,E085,E086,E088,E089,E090,E091,E092,E093,E094,E097,E098,E109,E114,E116,E118,E119,E120,E121,E122,E123,E124,E125,E126,E127,E128	51
chr4	81912048	81912431	E005,E007,E032,E033	4
chr4	81914930	81915029	E109	1
chr4	81924626	81925439	E004,E046,E083,E084,E085,E109,E116	7
chr4	81928671	81928721	E046	1
chr4	81929802	81929869	E084	1
chr4	81933948	81934025	E084,E085	2
chr4	81934106	81934156	E084	1
chr4	81934209	81934354	E084,E085,E109	3
chr4	81939478	81939557	E084	1
chr4	81939660	81940583	E084,E085,E109	3
chr4	81941484	81941539	E021	1
chr4	81942645	81943452	E083,E084,E085,E088,E092,E094,E109	7
chr4	81943943	81944049	E085,E109	2
chr4	81944776	81944932	E119	1
chr4	81949087	81949157	E090	1
chr4	81949581	81949639	E081	1
chr4	81950545	81950589	E097	1
chr4	81951134	81951306	E084,E085	2
chr4	81951317	81953202	E003,E004,E006,E007,E008,E017,E021,E022,E028,E032,E050,E051,E055,E056,E057,E059,E080,E081,E082,E083,E084,E085,E086,E088,E089,E090,E091,E092,E097,E100,E109,E126,E128	33
chr4	81953217	81953312	E089,E097	2
chr4	81953387	81953760	E003,E004,E007,E008,E021,E022,E081,E082,E084,E088,E089,E090,E092,E097,E109	15
chr4	81953979	81954286	E008,E017,E055,E084,E085,E088,E092,E097,E109	9
chr4	81957142	81957213	E109	1
chr4	81959858	81959985	E088	1
chr4	81960250	81960493	E055	1
chr4	81960513	81960762	E032,E034,E051,E055,E084,E088,E092,E109	8
chr4	81961002	81961717	E003,E007,E008,E017,E021,E022,E028,E032,E033,E034,E046,E050,E051,E055,E056,E059,E080,E081,E082,E083,E084,E085,E086,E088,E089,E090,E091,E092,E093,E097,E098,E109,E116,E119,E121,E123,E126,E127	38
chr4	81963898	81963974	E126	1
chr4	81964156	81964431	E089,E126	2
chr4	81970378	81971716	E007,E055,E080,E082,E083,E089,E090,E092,E097,E126	10
chr4	81973241	81973908	E003,E004,E005,E006,E007,E008,E017,E021,E022,E028,E032,E033,E034,E046,E050,E051,E055,E056,E057,E059,E080,E081,E082,E083,E084,E085,E086,E088,E089,E090,E091,E092,E093,E097,E098,E100,E109,E114,E116,E117,E118,E119,E120,E121,E122,E123,E126,E127,E128	49
chr4	81973913	81973963	E097	1
chr4	81974986	81975100	E097	1
chr4	81976529	81976579	E109	1
chr4	81979823	81980217	E091,E119,E126	3
chr4	81982051	81982160	E088,E091	2
chr4	81983340	81983421	E017,E090,E092	3
chr4	81985928	81985990	E090	1
chr4	81986047	81986186	E089,E090	2
chr4	81986448	81986553	E055,E109	2
chr4	81986675	81986865	E098,E109	2
chr4	81989511	81989566	E126	1
chr4	81990672	81990726	E098	1
chr4	81990843	81991320	E003,E004,E005,E006,E007,E008,E017,E021,E022,E028,E029,E032,E033,E034,E046,E050,E051,E055,E056,E057,E059,E080,E081,E082,E083,E084,E085,E086,E088,E089,E090,E091,E092,E093,E094,E097,E098,E100,E109,E114,E116,E117,E118,E119,E120,E121,E122,E123,E124,E125,E126,E127,E128	53
chr4	81993775	81993825	E022	1
chr4	81996394	81996444	E082	1
chr4	81999961	82000030	E126	1
chr4	82002411	82002590	E109	1
chr4	82005282	82005541	E017,E028,E050,E051,E055,E056,E057,E083,E084,E109,E114,E119,E126,E127,E128	15
chr4	82005797	82006265	E006,E017,E055,E056,E083,E086,E088,E093,E126	9
chr4	82006539	82006795	E017,E055,E126	3
chr4	82007217	82007484	E005,E127	2
chr4	82011032	82011124	E126	1
chr4	82012900	82013019	E017,E055	2
chr4	82013996	82014056	E083	1
chr4	82015056	82015366	E083	1
chr4	82015870	82015924	E081	1
chr4	82015985	82016078	E083	1
chr4	82016148	82016471	E081,E083,E126	3
chr4	82016509	82016675	E083	1
chr4	82016682	82016863	E057,E081,E083,E119	4
chr4	82016940	82016990	E083	1
chr4	82017789	82018054	E055,E056,E126	3
chr4	82023362	82023454	E005	1
chr4	82023897	82023954	E081	1
chr4	82025841	82025989	E081	1
chr4	82027443	82027569	E051	1
chr4	82030497	82030945	E084,E109	2
chr4	82031898	82031954	E022,E097	2
chr4	82033205	82033547	E028,E119,E128	3
chr4	82035026	82035086	E109	1
chr4	82035134	82035184	E109	1
chr4	82037776	82038148	E028,E057,E119,E126,E127	5
chr4	82039378	82039614	E017,E119	2
chr4	82041276	82041479	E029	1
chr4	82045785	82045851	E050	1
chr4	82048979	82049301	E059	1
chr4	82051717	82052573	E003,E004,E008,E021,E022,E086,E091	7
chr4	82053510	82053560	E051	1
chr4	82053728	82053782	E081	1
chr4	82054225	82054377	E090	1
chr4	82055110	82055308	E059	1
chr4	82056774	82056958	E017,E056,E126	3
chr4	82057285	82058039	E017,E055,E056,E088,E089,E090,E092,E097,E098,E100,E125,E126,E128	13
chr4	82058714	82058857	E017,E055,E056,E081,E082,E088,E125,E128	8
chr4	82063896	82064306	E017,E028,E055,E056,E057,E086,E089,E090,E097,E098,E109,E119,E125,E126,E128	15
chr4	82065455	82065551	E050	1
chr4	82067762	82067916	E050,E081,E082	3
chr4	82069776	82070052	E081,E082	2
chr4	82070921	82071977	E081,E082	2
chr4	82074033	82074477	E021,E028,E057,E094,E119,E127	6
chr4	82074697	82075283	E003,E004,E006,E008,E021,E022,E033,E046,E050,E057,E083,E084,E085,E086,E088,E091,E092,E093,E109,E114,E117,E127	22
chr4	82075364	82075440	E003,E022,E033,E050,E085,E086,E091,E109,E114	9
chr4	82082237	82082287	E082	1
chr4	82085230	82086887	E004,E017,E028,E055,E056,E057,E081,E082,E084,E085,E089,E090,E092,E094,E109,E114,E116,E117,E119,E125,E126,E127,E128	23
chr4	82086970	82088216	E005,E028,E050,E051,E055,E056,E057,E080,E081,E082,E084,E089,E090,E098,E119,E125,E126,E127,E128	19
chr4	82088810	82088981	E055,E126	2
chr4	82089644	82089704	E084	1
chr4	82089776	82089831	E084	1
chr4	82094476	82094719	E006,E017,E055,E056,E119,E126	6
chr4	82100451	82100793	E081,E089,E090,E126	4
chr4	82102180	82102345	E028,E050,E051,E055,E056,E057,E119,E126,E127	9
chr4	82104415	82104465	E022	1
chr4	82104940	82104990	E022	1
chr4	82105173	82105242	E022	1
chr4	82105446	82105486	E086	1
chr4	82110200	82110278	E050,E051,E080,E086,E118	5
chr4	82111798	82111848	E050	1
chr4	82113924	82114220	E051,E084,E126	3
chr4	82114275	82114362	E084	1
chr4	82114374	82114502	E081,E082	2
chr4	82115513	82115834	E055,E056,E126	3
chr4	82116721	82116945	E017,E055,E056,E126	4
chr4	82117208	82117273	E050,E084	2
chr4	82117317	82117735	E028,E057,E084,E085,E109,E119	6
chr4	82119167	82119721	E050,E080,E081,E082,E083,E084,E085,E086,E088,E089,E092,E109	12
chr4	82119817	82119867	E084	1
chr4	82120867	82120921	E126	1
chr4	82120949	82121017	E056	1
chr4	82121091	82121351	E055,E056,E126	3
chr4	82125002	82125100	E080,E109	2
chr4	82125790	82126053	E050,E051,E088	3
chr4	82126408	82126458	E084	1
chr4	82126602	82126652	E050	1
chr4	82126706	82126821	E050	1
chr4	82126998	82127218	E017	1
chr4	82127926	82128008	E126	1
chr4	82128869	82129692	E017,E028,E050,E051,E055,E056,E057,E084,E085,E091,E109,E117,E119,E125,E126,E127,E128	17
chr4	82130320	82130531	E050,E081,E082	3
chr4	82131807	82131946	E055,E056	2
chr4	82132585	82132722	E084	1
chr4	82132741	82132989	E084,E085,E109	3
chr4	82133073	82133146	E085	1
chr4	82133148	82133452	E055,E056,E059,E084,E126	5
chr4	82134091	82134141	E084	1
chr4	82134375	82134496	E084	1
chr4	82134538	82134802	E051,E055,E056,E081,E082,E084,E126	7
chr4	82134869	82135166	E017,E050,E055,E056,E081,E082,E084,E085,E109,E126	10
chr4	82135366	82137460	E003,E004,E006,E007,E008,E017,E021,E022,E028,E050,E051,E055,E056,E080,E081,E082,E083,E084,E085,E086,E088,E089,E090,E092,E109,E125,E126,E128	28
chr4	82138620	82138681	E084	1
chr4	82138690	82138740	E085	1
chr4	82138763	82139742	E028,E055,E056,E084,E085,E109	6
chr4	82139804	82139894	E085	1
chr4	82140308	82140403	E084	1
chr4	82141181	82141310	E109	1
chr4	82141365	82141812	E084,E085,E109	3
chr4	82142087	82142147	E084	1
chr4	82142442	82142506	E051	1
chr4	82142594	82142753	E005,E017,E021,E050,E051,E055,E056,E126	8
chr4	82142940	82143130	E004,E005,E021,E022	4
chr4	82144518	82144568	E082	1
chr4	82146444	82146664	E028,E055,E056,E084,E119,E126	6
chr4	82148428	82148606	E081,E089,E090	3
chr4	82148749	82148882	E109	1
chr4	82149246	82149340	E022	1
chr4	82150362	82150412	E007	1
chr4	82157428	82157495	E033,E050	2
chr4	82157611	82157661	E091	1
chr4	82157719	82157965	E055,E081,E082,E126	4
chr4	82158013	82158121	E081	1
chr4	82158714	82159184	E028,E055,E056,E057,E080,E119,E126	7
chr4	82166724	82166850	E081,E082	2
chr4	82169184	82169242	E080	1
chr4	82175476	82175528	E050	1
chr4	82176188	82176372	E055,E056	2
chr4	82176717	82177025	E017,E028,E050,E055,E056,E084,E094,E120,E125,E126,E128	11
chr4	82177353	82177406	E088	1
chr4	82177472	82177578	E056,E088	2
chr4	82177765	82177972	E055,E056,E125,E128	4
chr4	82177978	82178118	E098	1
chr4	82178197	82178501	E017,E055,E056,E088,E094,E098,E125,E126,E128	9
chr4	82178798	82179465	E050,E051	2
chr4	82179678	82180738	E050,E055,E082,E084,E085,E109	6
chr4	82180993	82181082	E055,E056	2
chr4	82181284	82181343	E050	1
chr4	82181528	82182209	E003,E004,E008,E021,E022,E050,E051,E091,E093	9
chr4	82183125	82183234	E004	1
chr4	82183576	82183724	E126	1
chr4	82184654	82184835	E006,E055,E056,E059,E126	5
chr4	82186186	82186272	E017,E056	2
chr4	82190326	82190458	E126	1
chr4	82192054	82192127	E055,E126	2
chr4	82194764	82194814	E114	1
chr4	82201497	82201547	E088	1
chr4	82202453	82202651	E017,E055,E056	3
chr4	82203276	82203671	E007,E084,E085,E109	4
chr4	82204216	82204430	E055,E056	2
chr4	82205136	82205291	E055,E126	2
chr4	82207206	82207310	E080	1
chr4	82208312	82208590	E055,E056,E083,E126	4
chr4	82209182	82209458	E081,E082,E083,E088	4
chr4	82210788	82210850	E084	1
chr4	82211858	82212511	E080,E084,E085,E086,E109	5
chr4	82212628	82212699	E085	1
chr4	82213164	82213225	E084	1
chr4	82213338	82213398	E081	1
chr4	82213538	82213644	E081,E082,E088	3
chr4	82217434	82217726	E109	1
chr4	82219578	82219844	E084,E109	2
chr4	82219980	82220140	E084	1
chr4	82220851	82220975	E051,E081,E082	3
chr4	82221052	82221106	E081	1
chr4	82222584	82222666	E126	1
chr4	82223628	82223941	E081,E082	2
chr4	82223970	82224413	E081,E082	2
chr4	82224858	82224945	E081	1
chr4	82226074	82226358	E006,E017,E055,E056,E088,E126	6
chr4	82226382	82226443	E083	1
chr4	82228955	82229036	E081	1
chr4	82229109	82229840	E081,E082	2
chr4	82231200	82231297	E082	1
chr4	82233558	82233661	E022	1
chr4	82234020	82234084	E080,E084	2
chr4	82234588	82234638	E109	1
chr4	82234714	82235061	E084,E109	2
chr4	82235432	82236955	E006,E007,E017,E050,E051,E055,E056,E059,E080,E081,E083,E084,E085,E086,E088,E089,E090,E091,E092,E093,E094,E098,E100,E109,E119,E120,E121,E126	28
chr4	82240085	82240139	E126	1
chr4	82240679	82241196	E051,E084,E085,E086,E109	5
chr4	82241392	82241465	E084	1
chr4	82241529	82241579	E084	1
chr4	82241905	82241958	E050	1
chr4	82243147	82243294	E056	1
chr4	82244507	82244585	E050,E051	2
chr4	82244683	82244733	E050	1
chr4	82246944	82247130	E081,E082	2
chr4	82247785	82247844	E082	1
chr4	82247866	82247989	E081,E082,E088,E089,E126	5
chr4	82248869	82249010	E119	1
chr4	82252795	82252880	E081	1
chr4	82254032	82254237	E055,E056,E126	3
chr4	82254489	82254665	E083,E094	2
chr4	82255121	82255205	E003	1
chr4	82255892	82256115	E055,E056,E126	3
chr4	82256321	82256869	E022,E055,E056,E082,E083,E126	6
chr4	82256877	82256927	E021	1
chr4	82257403	82257457	E083	1
chr4	82257653	82257703	E022	1
chr4	82258461	82258652	E050,E081,E082,E126	4
chr4	82262031	82262099	E126	1
chr4	82264227	82264607	E126	1
chr4	82266601	82266724	E084,E109	2
chr4	82266912	82266966	E033	1
chr4	82269223	82269551	E080,E084,E085,E088,E109	5
chr4	82269636	82269872	E084,E085,E088	3
chr4	82269915	82269967	E088	1
chr4	82270215	82270339	E084	1
chr4	82270424	82270474	E084	1
chr4	82271353	82271432	E050,E051,E088	3
chr4	82272303	82272449	E021,E050,E084,E085	4
chr4	82272526	82272628	E084,E109	2
chr4	82272677	82273225	E003,E004,E006,E007,E008,E017,E021,E022,E028,E029,E032,E033,E034,E046,E050,E051,E055,E056,E057,E059,E080,E081,E082,E083,E084,E085,E086,E088,E089,E090,E091,E092,E093,E094,E097,E098,E100,E109,E114,E116,E117,E118,E119,E120,E121,E122,E123,E124,E126,E127,E128	51
chr4	82273287	82273497	E086,E088,E126	3
chr4	82273546	82274052	E017,E055,E056,E057,E086,E126,E128	7
chr4	82274328	82274397	E126	1
chr4	82275038	82275401	E017,E055,E056,E094,E119,E126,E127,E128	8
chr4	82276455	82276505	E007	1
chr4	82277892	82278089	E017,E055,E056,E126	4
chr4	82279373	82279573	E084,E085,E109	3
chr4	82279627	82279733	E084	1
chr4	82279751	82279992	E055,E126	2
chr4	82280271	82280356	E004	1
chr4	82280443	82280668	E017,E055,E056,E126	4
chr4	82280802	82280890	E126	1
chr4	82281952	82282256	E017,E028,E055,E056,E119,E127	6
chr4	82286281	82286377	E126	1
chr4	82287139	82287592	E004,E089,E126	3
chr4	82287631	82287826	E004,E082,E088,E090,E126	5
chr4	82287995	82288250	E055,E056,E081,E082,E089,E090,E126	7
chr4	82288422	82288485	E127	1
chr4	82291164	82291301	E017,E050,E051,E055,E056,E109,E126	7
chr4	82293611	82293742	E034,E056,E082,E126	4
chr4	82295698	82295766	E046	1
chr4	82296991	82297240	E003,E004,E021,E022	4
chr4	82298135	82298277	E088,E089	2
chr4	82298413	82298720	E088,E089,E090	3
chr4	82299289	82299417	E090	1
chr4	82299425	82300030	E084,E085,E086,E088,E089,E090,E092,E126	8
chr4	82300247	82300345	E084	1
chr4	82300969	82302084	E081,E082,E084,E085,E086,E088,E089,E090,E092,E094,E098,E109,E126	13
chr4	82310380	82310484	E124	1
chr4	82313403	82313606	E033,E034	2
chr4	82314278	82314358	E119	1
chr4	82314626	82314851	E032,E033,E055,E056,E059,E091,E116	7
chr4	82316911	82317003	E017	1
chr4	82317685	82317738	E084	1
chr4	82317824	82317874	E084	1
chr4	82318863	82318913	E085	1
chr4	82318973	82319029	E083	1
chr4	82319655	82319715	E029	1
chr4	82320304	82320395	E089	1
chr4	82320493	82320865	E089,E090	2
chr4	82320979	82321126	E081,E089,E090	3
chr4	82321652	82321772	E080	1
chr4	82324876	82324977	E055	1
chr4	82325552	82325724	E021,E022,E028,E055,E056,E084,E090,E109,E126	9
chr4	82325987	82326282	E084,E085,E092	3
chr4	82326866	82327595	E003,E004,E005,E006,E007,E008,E017,E021,E022,E028,E029,E032,E033,E034,E046,E050,E051,E055,E056,E057,E059,E080,E081,E082,E083,E084,E085,E086,E088,E089,E090,E091,E092,E093,E094,E097,E098,E100,E109,E114,E116,E117,E118,E119,E120,E121,E122,E123,E124,E125,E126,E127,E128	53
chr4	82327744	82327794	E032	1
chr4	82328416	82328559	E029,E114,E124	3
chr4	82328826	82329288	E028,E057,E119,E124	4
chr4	82329596	82329809	E123	1
chr4	82331974	82332160	E029,E051	2
chr4	82332410	82332462	E082	1
chr4	82334208	82334318	E086	1
chr4	82334319	82334603	E028,E029,E057,E084,E089,E100,E109,E120,E121,E124,E127	11
chr4	82338732	82338860	E004,E032	2
chr4	82339023	82339105	E032	1
chr4	82339496	82339546	E109	1
chr4	82339807	82340003	E003,E021,E022,E032,E034	5
chr4	82340060	82340170	E004	1
chr4	82340223	82340303	E123	1
chr4	82341089	82341153	E004	1
chr4	82341552	82341688	E032,E123	2
chr4	82341837	82342141	E022,E032,E123	3
chr4	82342377	82343510	E003,E004,E005,E007,E008,E017,E021,E022,E028,E029,E032,E033,E034,E046,E050,E051,E057,E084,E085,E088,E089,E090,E091,E092,E094,E098,E100,E109,E116,E119,E120,E123,E124,E125,E126,E127,E128	37
chr4	82343591	82343665	E004	1
chr4	82343787	82344026	E004,E032	2
chr4	82344732	82344826	E032	1
chr4	82345052	82345120	E007	1
chr4	82345478	82345907	E004,E021,E028,E032,E057,E091,E119,E127	8
chr4	82346056	82346349	E017,E084,E088,E090,E091,E092	6
chr4	82346360	82346511	E032,E082,E088,E089,E091,E123	6
chr4	82346563	82346675	E032,E123	2
chr4	82346887	82346947	E021	1
chr4	82346967	82347187	E008,E021,E022,E032	4
chr4	82347252	82347302	E032	1
chr4	82347360	82347410	E032	1
chr4	82347478	82347544	E032	1
chr4	82347728	82347814	E032	1
chr4	82348242	82349130	E003,E005,E007,E008,E017,E021,E022,E028,E029,E032,E046,E050,E051,E057,E081,E084,E086,E088,E089,E090,E119,E125,E127,E128	24
chr4	82349192	82349306	E032	1
chr4	82349378	82349432	E032	1
chr4	82349901	82349981	E032	1
chr4	82350377	82350427	E090	1
chr4	82350782	82350843	E032	1
chr4	82351058	82351118	E029	1
chr4	82351462	82351545	E032	1
chr4	82351641	82351999	E032,E109	2
chr4	82353198	82353560	E050,E051,E123	3
chr4	82354049	82354342	E028,E057,E119,E127	4
chr4	82354767	82354890	E032	1
chr4	82354957	82355028	E029	1
chr4	82355249	82355303	E098	1
chr4	82355789	82355899	E094	1
chr4	82355953	82355993	E034	1
chr4	82357134	82357238	E119,E127	2
chr4	82357275	82357578	E028,E057,E119,E127	4
chr4	82358009	82358477	E032,E084,E085,E109	4
chr4	82359618	82359692	E032	1
chr4	82360672	82360712	E034	1
chr4	82361158	82361289	E032	1
chr4	82361519	82361653	E080	1
chr4	82361863	82361950	E032	1
chr4	82362227	82362442	E032	1
chr4	82363010	82363280	E029,E032,E033	3
chr4	82363302	82363376	E032	1
chr4	82363454	82363504	E088	1
chr4	82363651	82364183	E017,E080,E088,E091,E097,E109	6
chr4	82365007	82365065	E032	1
chr4	82366431	82366590	E017,E088,E091,E128	4
chr4	82366758	82366808	E032	1
chr4	82366837	82366923	E032,E091	2
chr4	82367065	82367271	E109	1
chr4	82367638	82367678	E034	1
chr4	82367773	82367825	E084	1
chr4	82367838	82368061	E083,E084,E109	3
chr4	82368140	82368316	E032,E083,E084	3
chr4	82368400	82369607	E017,E034,E080,E084,E085,E091,E094,E109	8
chr4	82369658	82369762	E033,E084,E085	3
chr4	82370276	82370480	E017,E029,E032,E057,E094,E109,E124,E127	8
chr4	82372177	82372231	E033	1
chr4	82372561	82372748	E032	1
chr4	82373044	82373134	E033	1
chr4	82373553	82374537	E003,E004,E007,E008,E017,E021,E022,E028,E029,E032,E033,E056,E057,E109,E119,E120,E126,E127,E128	19
chr4	82374671	82374778	E057	1
chr4	82374897	82374974	E004	1
chr4	82375615	82376113	E017,E028,E029,E032,E046,E050,E051,E057,E080,E109,E119,E123,E124,E126,E127	15
chr4	82376148	82376420	E029,E050,E051,E124,E127	5
chr4	82376440	82376520	E123	1
chr4	82376692	82376898	E094,E124	2
chr4	82377028	82377338	E029,E032,E033,E050,E051,E124	6
chr4	82377944	82378035	E033	1
chr4	82378688	82378812	E032	1
chr4	82379107	82379681	E059	1
chr4	82379772	82379852	E059	1
chr4	82380084	82380178	E081	1
chr4	82380515	82380582	E081	1
chr4	82381132	82381193	E034,E084	2
chr4	82381226	82381332	E032	1
chr4	82381369	82381666	E032,E059,E081,E084,E109	5
chr4	82382293	82382349	E032	1
chr4	82382411	82382465	E033	1
chr4	82382904	82383100	E029,E124	2
chr4	82383582	82383695	E046,E124	2
chr4	82383916	82384027	E032	1
chr4	82385613	82385667	E033	1
chr4	82385810	82385871	E034	1
chr4	82386449	82386548	E109	1
chr4	82386550	82386609	E084	1
chr4	82386665	82387647	E003,E021,E032,E033,E046,E080,E084,E085,E088,E092,E094,E109,E124	13
chr4	82388008	82389027	E003,E004,E005,E006,E007,E008,E017,E021,E022,E028,E029,E032,E033,E034,E046,E050,E051,E055,E056,E057,E059,E080,E081,E082,E083,E084,E085,E086,E088,E089,E090,E091,E092,E093,E094,E097,E098,E100,E109,E114,E116,E117,E118,E119,E120,E121,E122,E123,E124,E125,E126,E127,E128	53
chr4	82389909	82389969	E034	1
chr4	82389994	82390165	E033,E050,E084,E109	4
chr4	82390249	82390325	E032	1
chr4	82390358	82390702	E004,E032,E094,E109,E124	5
chr4	82390823	82390939	E032,E034	2
chr4	82390947	82394629	E003,E004,E005,E006,E007,E008,E017,E021,E022,E028,E029,E032,E033,E034,E046,E050,E051,E055,E056,E057,E059,E080,E081,E082,E083,E084,E085,E086,E088,E089,E090,E091,E092,E093,E094,E097,E098,E100,E109,E114,E116,E118,E119,E120,E121,E122,E123,E124,E125,E126,E127,E128	52
chr4	82394695	82394758	E032	1
chr4	82395095	82395305	E003,E004,E006,E007,E017,E021,E022,E028,E029,E055,E056,E057,E081,E088,E091,E092,E094,E098,E109,E119,E126	21
chr4	82395642	82395739	E032	1
chr4	82402555	82402615	E092	1
chr4	82403291	82403359	E029,E032	2
chr4	82403417	82403467	E050	1
chr4	82403571	82403862	E029,E032,E046,E050,E051,E059,E089,E090,E124	9
chr4	82406448	82407218	E004,E033,E057,E059,E083,E091,E124	7
chr4	82407472	82408264	E003,E004,E005,E008,E021,E022,E028,E034,E057,E088,E091,E092,E094	13
chr4	82410036	82410127	E029	1
chr4	82410258	82410348	E046	1
chr4	82411451	82411623	E034,E046	2
chr4	82411680	82412370	E029,E032,E033,E034,E046,E051,E090,E091,E093,E100,E109,E124	12
chr4	82412816	82413766	E028,E029,E032,E033,E034,E046,E050,E051,E057,E059,E088,E089,E090,E091,E093,E094,E098,E100,E109,E116,E124	21
chr4	82413786	82414258	E028,E029,E033,E034,E046,E085,E088,E091,E092,E093,E119	11
chr4	82414333	82414407	E034	1
chr4	82414729	82414791	E034	1
chr4	82414841	82415750	E029,E032,E033,E034,E046,E050,E051,E059,E080,E084,E085,E086,E088,E089,E090,E091,E092,E093,E094,E097,E098,E109,E124,E126	24
chr4	82416183	82416402	E046,E084,E091	3
chr4	82416632	82417159	E028,E029,E032,E034,E046,E124	6
chr4	82419016	82419066	E091	1
chr4	82419123	82419676	E004,E005,E022,E091	4
chr4	82419723	82420068	E004,E029,E059,E090	4
chr4	82420125	82420175	E046	1
chr4	82420467	82420598	E004,E081	2
chr4	82420716	82420858	E081,E093	2
chr4	82420932	82421459	E004,E005,E007,E034,E080,E081,E082,E086	8
chr4	82421530	82421584	E081	1
chr4	82421895	82421960	E090	1
chr4	82422005	82422362	E091,E097	2
chr4	82422442	82422502	E004	1
chr4	82423808	82424103	E032,E033,E091	3
chr4	82424741	82425194	E004,E032,E050,E081,E082,E088,E093	7
chr4	82425507	82425605	E050,E051,E088	3
chr4	82425638	82427285	E029,E032,E033,E034,E046,E050,E051,E059,E080,E081,E084,E086,E088,E089,E090,E091,E093,E097,E098,E100,E109,E116,E124,E126	24
chr4	82427419	82427536	E029	1
chr4	82427903	82428313	E029,E032,E033,E046,E116,E124	6
chr4	82429503	82429613	E046,E088	2
chr4	82429675	82430286	E029,E046,E088,E089,E090,E124	6
chr4	82430320	82430800	E029,E034,E046,E050,E051,E098,E100,E119,E124	9
chr4	82431022	82431348	E029,E033,E046,E050,E051,E093,E124	7
chr4	82431859	82432262	E046,E080	2
chr4	82433268	82433367	E003	1
chr4	82433560	82434832	E003,E007,E008,E022,E029,E032,E033,E034,E046,E050,E051,E059,E082,E093,E097,E124	16
chr4	82434849	82434952	E032,E033,E051	3
chr4	82435507	82435588	E059	1
chr4	82435954	82436067	E093	1
chr4	82437494	82437721	E046,E050,E051	3
chr4	82438150	82438214	E124	1
chr4	82439381	82439483	E050,E089	2
chr4	82440002	82440326	E003,E008,E021,E022,E092,E094,E109,E114	8
chr4	82440385	82440801	E003,E008,E021,E092,E094	5
chr4	82441022	82441075	E092	1
chr4	82441098	82441148	E093	1
chr4	82441280	82441460	E029,E032,E050,E109,E124	5
chr4	82443027	82443154	E088,E090,E126	3
chr4	82444715	82444814	E007	1
chr4	82444894	82445052	E007	1
chr4	82445057	82445484	E005,E007,E059,E081,E082,E084,E085,E092,E109	9
chr4	82446009	82446189	E109	1
chr4	82446278	82446427	E109	1
chr4	82446480	82446550	E007,E109	2
chr4	82447967	82448154	E088	1
chr4	82448386	82448529	E081,E082,E088	3
chr4	82448866	82448916	E007	1
chr4	82449796	82450435	E004,E005	2
chr4	82450787	82450873	E004	1
chr4	82450923	82451059	E004	1
chr4	82452115	82452165	E091	1
chr4	82452619	82452925	E003,E004,E005,E021,E083,E091	6
chr4	82453049	82453106	E034	1
chr4	82459959	82460173	E032,E050,E051,E080,E089,E090	6
chr4	82460188	82460238	E090	1
chr4	82460279	82460440	E032,E051	2
chr4	82461632	82461803	E050,E051	2
chr4	82469307	82469358	E046	1
chr4	82469418	82469458	E034	1
chr4	82470931	82472065	E008,E034,E059,E081,E082,E083,E086,E088,E089,E090,E092,E098,E109,E126	14
chr4	82472097	82472295	E088	1
chr4	82472425	82472534	E088	1
chr4	82473382	82473637	E080,E088,E097	3
chr4	82473995	82474045	E046	1
chr4	82474262	82474494	E007,E029,E081,E124,E126	5
chr4	82475159	82475412	E029	1
chr4	82476588	82477091	E051,E088,E092,E093,E094,E109	6
chr4	82478571	82478744	E028,E029,E055,E057,E109,E119	6
chr4	82479920	82480027	E004	1
chr4	82480040	82480174	E057,E091	2
chr4	82480299	82480363	E032,E091	2
chr4	82482701	82482773	E032	1
chr4	82482832	82483047	E005,E032	2
chr4	82483086	82483999	E029,E032,E033,E034,E046,E050,E051,E089,E090,E091,E093,E116,E124	13
chr4	82484069	82484158	E032	1
chr4	82484197	82484303	E032	1
chr4	82484491	82484535	E097	1
chr4	82485081	82485157	E092	1
chr4	82485197	82485513	E032,E092,E094,E098,E109	5
chr4	82486108	82486159	E032	1
chr4	82486207	82486257	E032	1
chr4	82486311	82487086	E006,E007,E028,E029,E032,E055,E056,E080,E081,E082,E083,E084,E086,E088,E089,E090,E091,E092,E094,E097,E098,E100,E109,E119,E120,E121,E124,E126	28
chr4	82487186	82487318	E032,E083,E088,E089,E098	5
chr4	82487326	82487848	E032,E080,E088,E094,E097,E098,E100,E126	8
chr4	82489538	82489635	E032	1
chr4	82492353	82492567	E028,E057,E059,E126,E127	5
chr4	82492954	82493034	E098	1
chr4	82493321	82493373	E088	1
chr4	82493485	82493640	E088	1
chr4	82493677	82493828	E088	1
chr4	82494233	82494293	E004	1
chr4	82494297	82494389	E022	1
chr4	82495029	82495394	E029,E032,E033,E084,E085,E109	6
chr4	82495542	82495656	E084	1
chr4	82496202	82496533	E003,E021,E022,E055,E056,E083,E086,E088,E089,E090,E091,E092,E097,E126	14
chr4	82496599	82496734	E021,E022,E088	3
chr4	82498765	82498874	E032	1
chr4	82499438	82499722	E091	1
chr4	82499795	82499940	E091	1
chr4	82500185	82500679	E028,E057,E081,E086,E088,E091,E092,E094,E098,E109,E119,E126,E127	13
chr4	82508432	82508524	E082	1
chr4	82508604	82508660	E090	1
chr4	82508661	82508711	E088	1
chr4	82509911	82510001	E082	1
chr4	82510616	82510732	E029,E033,E089	3
chr4	82510748	82510798	E090	1
chr4	82511801	82511851	E093	1
chr4	82512989	82513033	E080	1
chr4	82513881	82514136	E084,E109	2
chr4	82515774	82516041	E084,E085,E086,E109	4
chr4	82516087	82516241	E033,E084,E085,E086,E109	5
chr4	82516469	82516768	E083	1
chr4	82516800	82517044	E083,E094,E109	3
chr4	82517065	82517221	E083,E086,E088,E097,E109	5
chr4	82517283	82517333	E083	1
chr4	82517427	82517624	E083,E092,E094	3
chr4	82519811	82519886	E084	1
chr4	82520235	82520377	E090,E092,E094	3
chr4	82520532	82521641	E081,E082,E083,E088,E089,E090,E091,E092,E097,E100,E126	11
chr4	82521643	82521693	E092	1
chr4	82521721	82522976	E004,E005,E006,E007,E021,E055,E056,E080,E081,E082,E083,E086,E088,E089,E090,E091,E092,E097,E100	19
chr4	82525923	82526123	E004,E055,E056,E059,E126	5
chr4	82526261	82527000	E004,E007,E022,E032,E033,E034,E050,E051,E080,E081,E082,E084,E085,E086,E088,E091,E093,E109,E124	19
chr4	82527051	82527766	E004,E005,E032,E055,E056,E091,E121,E126	8
chr4	82527918	82528724	E003,E004,E021,E022,E028,E029,E032,E033,E046,E050,E051,E055,E056,E080,E083,E086,E089,E090,E092,E094,E097,E098,E100,E109,E119,E120,E124,E126	28
chr4	82529133	82529502	E028,E029,E055,E056,E084,E100,E119,E120,E124,E126	10
chr4	82531058	82531552	E032,E033,E055,E056,E057,E059,E100,E119,E120,E126	10
chr4	82532415	82532589	E059	1
chr4	82533830	82533878	E034	1
chr4	82538800	82539031	E084,E085,E109	3
chr4	82540375	82540531	E005,E091	2
chr4	82541057	82541246	E119	1
chr4	82541369	82542009	E028,E055,E056,E057,E089,E100,E119,E120,E121,E126,E127	11
chr4	82542805	82542882	E033,E120	2
chr4	82543320	82543458	E004,E022,E028,E091,E127	5
chr4	82543765	82543948	E118	1
chr4	82544044	82544098	E126	1
chr4	82544198	82544289	E004	1
chr4	82544784	82544844	E080	1
chr4	82546658	82546732	E081	1
chr4	82546932	82546988	E109	1
chr4	82547032	82547191	E032,E091,E114	3
chr4	82547339	82547459	E089,E114	2
chr4	82548150	82548210	E004	1
chr4	82548574	82549224	E004,E005,E008,E022,E055,E056,E081,E082,E083,E088,E090,E091,E092,E118	14
chr4	82549640	82549752	E084,E109	2
chr4	82549769	82550010	E028,E084,E085,E109,E114,E118,E119	7
chr4	82550613	82550802	E029,E124	2
chr4	82551800	82551860	E004	1
chr4	82552077	82552314	E057	1
chr4	82552449	82552622	E081,E082,E126	3
chr4	82552653	82554578	E004,E005,E006,E007,E008,E017,E022,E028,E029,E032,E033,E055,E056,E057,E059,E080,E081,E082,E083,E086,E088,E089,E090,E092,E098,E100,E114,E117,E118,E119,E120,E121,E124,E125,E126,E127,E128	37
chr4	82555016	82555154	E028,E057	2
chr4	82555504	82555590	E029	1
chr4	82555725	82555775	E091	1
chr4	82555984	82556301	E004,E029,E032,E080,E083,E084,E085,E091,E118,E119,E124,E126	12
chr4	82556321	82556565	E057,E080,E084	3
chr4	82556691	82556738	E080	1
chr4	82556802	82557386	E003,E005,E029,E032,E033,E046,E050,E051,E057,E084,E085,E086,E088,E089,E091,E092,E093,E094,E097,E098,E100,E109,E114,E116,E124,E127	26
chr4	82557407	82557499	E032,E093	2
chr4	82558211	82558261	E093	1
chr4	82560102	82560153	E093	1
chr4	82560518	82560728	E093,E109	2
chr4	82563294	82563356	E091	1
chr4	82563769	82564194	E081,E091,E118	3
chr4	82566502	82566610	E029	1
chr4	82567237	82567447	E109	1
chr4	82568437	82569039	E003,E004,E008,E021,E022,E034,E093	7
chr4	82569512	82569606	E004,E034,E093	3
chr4	82569764	82570648	E032,E033,E034,E046,E050,E051,E081,E082,E090,E092,E093,E097,E109,E116,E125,E128	16
chr4	82571694	82573107	E004,E005,E021,E022,E028,E032,E034,E046,E050,E051,E055,E056,E057,E081,E084,E085,E091,E093,E094,E114,E119,E125,E127,E128	24
chr4	82573254	82573655	E081,E082,E083,E086,E090	5
chr4	82573788	82573849	E090	1
chr4	82579617	82579704	E089,E090,E126	3
chr4	82580026	82580108	E090	1
chr4	82580209	82580259	E089	1
chr4	82580315	82580550	E088,E089,E092,E126	4
chr4	82584486	82584577	E088	1
chr4	82584614	82584852	E088,E097,E100,E126	4
chr4	82584950	82585000	E084	1
chr4	82585315	82585654	E005,E059,E082,E083,E088,E089,E091,E119,E126	9
chr4	82585661	82585752	E083	1
chr4	82586185	82586486	E089,E090,E126	3
chr4	82586638	82586738	E126	1
chr4	82586981	82587031	E007	1
chr4	82587057	82587107	E089	1
chr4	82587759	82588024	E028,E119	2
chr4	82588663	82588713	E090	1
chr4	82588764	82589277	E088,E089,E090	3
chr4	82591058	82591612	E004,E051,E089,E090	4
chr4	82592180	82592364	E004	1
chr4	82593211	82593378	E004,E021,E081	3
chr4	82593533	82593607	E091	1
chr4	82595259	82595299	E086	1
chr4	82596902	82598122	E081,E082,E083,E088,E089,E090,E091,E092,E097,E098,E100,E126	12
chr4	82598175	82598302	E090,E092	2
chr4	82599969	82600040	E090	1
chr4	82603347	82603586	E091,E109	2
chr4	82603641	82603972	E003,E007,E021,E022,E082,E091	6
chr4	82604741	82604837	E094,E109	2
chr4	82605510	82605855	E050,E051,E081,E082,E083,E086,E089,E090,E091,E093,E109	11
chr4	82606043	82606101	E093	1
chr4	82606272	82606354	E081	1
chr4	82606370	82606526	E081,E098,E120	3
chr4	82608766	82608998	E084,E109	2
chr4	82609241	82609519	E003,E004,E021,E022,E033,E034,E046,E050,E051,E055,E056,E057,E082,E084,E088,E089,E090,E091,E092,E109,E119,E126	22
chr4	82610668	82610771	E083	1
chr4	82611048	82611455	E059,E084	2
chr4	82611623	82611729	E059	1
chr4	82612018	82612358	E088,E091	2
chr4	82613670	82613730	E004	1
chr4	82613980	82614036	E093	1
chr4	82615405	82615752	E081,E082,E090,E098,E100,E124	6
chr4	82617787	82617913	E091	1
chr4	82619729	82620088	E005,E032,E081,E086	4
chr4	82620127	82620438	E005,E083	2
chr4	82621111	82621162	E007	1
chr4	82625432	82625561	E090	1
chr4	82625663	82626056	E081,E082,E083,E086,E088,E089,E090,E092,E098,E126	10
chr4	82626326	82626381	E081	1
chr4	82626796	82626947	E003,E004,E008,E021,E022	5
chr4	82628711	82628761	E109	1
chr4	82629379	82629429	E084	1
chr4	82632351	82632628	E081	1
chr4	82633085	82633135	E007	1
chr4	82633651	82633796	E007,E091	2
chr4	82634846	82635030	E034,E088,E124	3
chr4	82635107	82635197	E093	1
chr4	82635477	82635728	E004,E007,E021,E082,E091	5
chr4	82635772	82635881	E004,E022	2
chr4	82636308	82636418	E004	1
chr4	82636494	82636905	E003,E004,E007,E008,E021,E022,E034,E086,E088,E091	10
chr4	82636924	82637103	E003,E004,E021	3
chr4	82643399	82644126	E003,E007,E081,E082,E084,E085,E086,E088,E089,E090,E092,E094,E109,E120,E121	15
chr4	82644142	82644508	E089,E090,E092,E097,E100	5
chr4	82644545	82645042	E082,E088,E090,E092,E100,E109	6
chr4	82645090	82645656	E028,E032,E033,E034,E050,E051,E080,E085,E088,E089,E090,E092,E093,E094,E097,E098,E100,E109,E121,E124	20
chr4	82645693	82645744	E109	1
chr4	82645882	82646013	E004,E084,E119	3
chr4	82646021	82646605	E004,E005,E007,E028,E029,E032,E033,E034,E046,E050,E051,E057,E080,E083,E084,E085,E086,E089,E090,E091,E092,E093,E094,E098,E100,E109,E118,E119,E120,E121,E123,E124,E126,E127	34
chr4	82646810	82646867	E109	1
chr4	82647281	82647335	E100	1
chr4	82647542	82647601	E081	1
chr4	82653586	82653655	E091	1
chr4	82653760	82653883	E005,E091	2
chr4	82654192	82654544	E005,E091	2
chr4	82654878	82655060	E109	1
chr4	82656972	82657030	E100	1
chr4	82657638	82657708	E004,E022	2
chr4	82659220	82659638	E085,E109	2
chr4	82661772	82661932	E029,E033,E046,E080,E086,E089,E090,E092,E098,E100,E124	11
chr4	82662005	82662075	E080,E086	2
chr4	82662125	82662186	E088	1
chr4	82663985	82664228	E022,E093,E109,E126	4
chr4	82664334	82664450	E093	1
chr4	82664495	82664589	E093	1
chr4	82664873	82664990	E007,E091	2
chr4	82665041	82665498	E080,E081,E082,E091	4
chr4	82666301	82666485	E033,E050,E051,E124	4
chr4	82667216	82667289	E122	1
chr4	82667388	82667502	E091,E109	2
chr4	82668065	82668206	E109,E124	2
chr4	82668403	82668757	E029,E032,E033,E046,E050,E051,E059,E080,E086,E088,E089,E090,E091,E092,E094,E098,E109,E122,E123,E124	20
chr4	82671395	82671593	E005	1
chr4	82672046	82672096	E089	1
chr4	82674850	82674967	E088	1
chr4	82675460	82675625	E028,E100,E126,E127	4
chr4	82678261	82678418	E032,E033,E116	3
chr4	82678627	82678680	E050	1
chr4	82678950	82679145	E050,E051,E081,E082,E088,E089,E090,E124	8
chr4	82679210	82679260	E090	1
chr4	82679589	82679643	E050,E051	2
chr4	82679786	82680024	E081,E082,E091	3
chr4	82680047	82680560	E032,E050,E051,E081,E082,E091	6
chr4	82683912	82683962	E051	1
chr4	82687785	82688077	E081,E082	2
chr4	82689720	82689812	E080	1
chr4	82690734	82690784	E007	1
chr4	82698178	82698239	E080	1
chr4	82698534	82698713	E119	1
chr4	82704891	82704969	E081	1
chr4	82706609	82706685	E050	1
chr4	82706946	82707010	E124	1
chr4	82707162	82708263	E006,E050,E051,E059,E080,E081,E082,E083,E084,E085,E086,E088,E089,E090,E091,E092,E097,E109,E122,E123	20
chr4	82710432	82710624	E081,E082,E091	3
chr4	82710850	82711393	E034,E081,E082,E084,E085,E092,E093	7
chr4	82711447	82711553	E084,E092	2
chr4	82711655	82712117	E050,E084,E085,E088,E089,E092,E109,E123	8
chr4	82712989	82713372	E028,E057,E119	3
chr4	82713872	82713952	E123	1
chr4	82714124	82714178	E098	1
chr4	82716387	82716648	E084,E085	2
chr4	82717948	82717998	E032	1
chr4	82718041	82718302	E032,E033,E046	3
chr4	82720296	82720346	E032	1
chr4	82720658	82720833	E028,E057,E091	3
chr4	82723702	82723817	E084	1
chr4	82724005	82724079	E007	1
chr4	82726184	82726281	E089	1
chr4	82727725	82727968	E080,E123	2
chr4	82728026	82728138	E123	1
chr4	82728753	82728803	E007	1
chr4	82729074	82729706	E028,E050,E051,E081,E082,E094,E109,E123,E126	9
chr4	82730582	82730634	E088	1
chr4	82736107	82736761	E029,E050,E051,E080,E081,E082,E083,E086,E088,E089,E090,E091,E092,E097,E100,E124	16
chr4	82736866	82737087	E050,E051,E082	3
chr4	82737233	82737501	E081,E082	2
chr4	82739167	82739241	E092	1
chr4	82739434	82739612	E088	1
chr4	82739675	82739997	E084,E088,E091,E092,E094	5
chr4	82740639	82740679	E086	1
chr4	82743602	82743672	E128	1
chr4	82746228	82746289	E005	1
chr4	82747537	82747761	E028,E059,E119	3
chr4	82748588	82748656	E007	1
chr4	82748912	82749237	E028,E029,E094,E116,E119,E126	6
chr4	82750250	82750473	E083,E094,E098,E109	4
chr4	82752916	82753078	E081,E082	2
chr4	82753269	82753332	E033	1
chr4	82754795	82755079	E007	1
chr4	82756416	82756477	E080	1
chr4	82757507	82757570	E081	1
chr4	82758045	82758263	E005	1
chr4	82758348	82758527	E081,E082,E088,E089	4
chr4	82759406	82759502	E004	1
chr4	82760819	82761260	E028,E057,E059,E082,E094,E098	6
chr4	82762685	82762774	E094,E109	2
chr4	82764241	82764301	E080,E088	2
chr4	82765642	82767234	E003,E004,E005,E006,E007,E008,E017,E021,E022,E028,E029,E032,E033,E034,E046,E050,E051,E055,E056,E057,E059,E080,E081,E082,E083,E084,E085,E086,E088,E089,E090,E091,E092,E093,E094,E097,E098,E100,E109,E114,E116,E117,E118,E119,E120,E121,E122,E123,E124,E125,E126,E127,E128	53
chr4	82769233	82769307	E050	1
chr4	82773370	82773445	E081,E082	2
chr4	82773648	82773706	E082	1
chr4	82774557	82774669	E084	1
chr4	82781372	82781436	E004	1
chr4	82781708	82781762	E021	1
chr4	82788930	82789015	E028,E091	2
chr4	82795891	82796141	E081	1
chr4	82796171	82796250	E082	1
chr4	82796318	82796776	E004,E008,E022,E081,E082,E088,E090	7
chr4	82796828	82796902	E050,E086	2
chr4	82797253	82797612	E004,E081,E082,E084,E085,E086,E109	7
chr4	82803162	82803342	E081,E083,E089	3
chr4	82803522	82803643	E004,E028,E057	3
chr4	82804271	82804395	E081	1
chr4	82804749	82805370	E059,E084,E085	3
chr4	82812101	82812267	E007	1
chr4	82812313	82812980	E007,E084,E086	3
chr4	82814377	82814427	E022	1
chr4	82817304	82817553	E004,E089	2
chr4	82818035	82818427	E004,E005,E028,E057,E094,E109,E119,E127	8
chr4	82820297	82820624	E007,E028	2
chr4	82824519	82824626	E059,E080	2
chr4	82826256	82826308	E084	1
chr4	82826335	82826385	E085	1
chr4	82827143	82827523	E050,E051,E084,E085,E086,E088,E116	7
chr4	82827574	82827627	E084	1
chr4	82827963	82828026	E086	1
chr4	82828540	82828584	E080	1
chr4	82829272	82829326	E081	1
chr4	82831786	82831841	E081	1
chr4	82832159	82832359	E004,E021,E059,E097	4
chr4	82833614	82833664	E089	1
chr4	82833690	82833902	E088	1
chr4	82833939	82834479	E088	1
chr4	82834526	82835052	E003,E004,E005,E007,E008,E017,E021,E022,E028,E029,E032,E033,E034,E046,E050,E051,E057,E059,E080,E082,E083,E084,E085,E086,E088,E089,E090,E091,E092,E093,E094,E098,E100,E109,E114,E116,E117,E118,E121,E123,E124,E126,E127	43
chr4	82835766	82835810	E097	1
chr4	82838773	82838839	E124	1
chr4	82840443	82840684	E003,E004,E021,E022,E032,E033,E050,E051,E059,E083,E086,E088,E091,E109,E114,E126	16
chr4	82840713	82840781	E083	1
chr4	82841012	82841229	E004,E021,E022	3
chr4	82842442	82842603	E090	1
chr4	82842706	82843268	E004,E083,E089,E090	4
chr4	82843355	82843493	E089	1
chr4	82843521	82843582	E083	1
chr4	82843631	82843772	E083,E089,E100,E120	4
chr4	82847142	82847283	E082	1
chr4	82847803	82847853	E083	1
chr4	82858356	82858414	E093	1
chr4	82864053	82864148	E033	1
chr4	82866801	82866957	E059	1
chr4	82868165	82868416	E003,E004,E022	3
chr4	82868469	82868564	E004	1
chr4	82869335	82869375	E086	1
chr4	82870262	82870397	E084,E119	2
chr4	82870412	82870575	E084,E109	2
chr4	82870673	82870740	E084	1
chr4	82872802	82873528	E004,E084,E085,E109	4
chr4	82873569	82873631	E084	1
chr4	82873662	82873745	E085	1
chr4	82875550	82875802	E004,E007,E084,E085,E118	5
chr4	82881751	82882025	E084,E085	2
chr4	82882028	82882152	E084,E085	2
chr4	82882219	82882484	E004,E080,E084	3
chr4	82883063	82883204	E005,E084	2
chr4	82883381	82883450	E004	1
chr4	82884203	82884263	E005	1
chr4	82884323	82884537	E005,E007	2
chr4	82884562	82884687	E007	1
chr4	82884824	82885080	E003,E004,E005,E007,E021,E022,E059	7
chr4	82885736	82885836	E007	1
chr4	82887941	82888072	E004,E084,E085,E089	4
chr4	82892205	82892283	E085	1
chr4	82892285	82892535	E084,E085,E109	3
chr4	82892915	82892965	E084	1
chr4	82893002	82893120	E084	1
chr4	82895746	82895817	E007,E080	2
chr4	82898435	82898626	E005	1
chr4	82906052	82906104	E082	1
chr4	82908624	82908701	E022	1
chr4	82909498	82909571	E091	1
chr4	82910282	82910363	E084	1
chr4	82910400	82910682	E004,E084,E085	3
chr4	82910706	82910760	E084	1
chr4	82911609	82911689	E007	1
chr4	82925717	82925837	E083	1
chr4	82926243	82926670	E028,E057,E059,E080,E083,E085,E086,E088,E090,E091,E119,E120,E121,E122,E127	15
chr4	82927060	82927110	E022	1
chr4	82928472	82928522	E082	1
chr4	82928669	82928757	E081,E082	2
chr4	82938847	82938897	E085	1
chr4	82938970	82939129	E003,E004,E007,E008,E021,E028,E033,E034,E050,E051,E055,E059,E080,E083,E085,E086,E088,E089,E090,E091,E092,E093,E109,E119,E121,E122,E126	27
chr4	82939189	82939257	E084	1
chr4	82950196	82950446	E081,E082	2
chr4	82952326	82952408	E082	1
chr4	82952415	82952998	E081,E082,E089,E090	4
chr4	82961365	82961521	E084	1
chr4	82963239	82963691	E028,E057	2
chr4	82963737	82963787	E084	1
chr4	82963854	82963952	E084,E085	2
chr4	82963999	82966156	E003,E004,E005,E007,E008,E021,E022,E028,E029,E050,E055,E056,E057,E059,E080,E081,E082,E083,E084,E085,E086,E088,E089,E090,E091,E092,E093,E094,E097,E098,E100,E109,E117,E118,E119,E121,E123,E124,E125,E126	40
chr4	82968974	82969159	E028,E057,E119	3
chr4	82972066	82972314	E028,E057,E119	3
chr4	82974622	82974854	E081,E082	2
chr4	82979215	82979588	E028,E081,E082	3
chr4	82984602	82984684	E119	1
chr4	82988118	82988201	E003,E022	2
chr4	82988494	82988548	E127	1
chr4	82993225	82993342	E081,E082	2
chr4	83000140	83000405	E091	1
chr4	83001079	83001151	E091	1
chr4	83005963	83006251	E021,E094,E098	3
chr4	83012205	83012288	E080,E098	2
chr4	83013411	83013451	E034	1
chr4	83018718	83018933	E029,E050,E082	3
chr4	83020124	83020174	E032	1
chr4	83020859	83020991	E089,E090	2
chr4	83021043	83021663	E028,E080,E081,E082,E083,E089,E090,E093,E119,E126	10
chr4	83021724	83021778	E089	1
chr4	83023001	83023041	E034	1
chr4	83025724	83026085	E003,E008,E021,E022	4
chr4	83029624	83030052	E081,E082	2
chr4	83030629	83030698	E089,E090	2
chr4	83032077	83032127	E021	1
chr4	83032138	83032188	E022	1
chr4	83032198	83032248	E086	1
chr4	83039438	83039597	E092,E094	2
chr4	83043500	83043550	E022	1
chr4	83044074	83044125	E021	1
chr4	83045210	83045444	E004,E021,E022,E033,E034,E051,E059	7
chr4	83045447	83045487	E034	1
chr4	83045553	83045864	E005,E057,E059,E082,E083,E091	6
chr4	83046633	83046689	E082	1
chr4	83047858	83048064	E091	1
chr4	83048342	83048420	E082	1
chr4	83054997	83055100	E032	1
chr4	83057480	83057520	E034	1
chr4	83057625	83057813	E033,E034	2
chr4	83057895	83058025	E032,E034	2
chr4	83059265	83059334	E091	1
chr4	83059593	83059903	E028,E059,E126,E127	4
chr4	83061648	83061833	E091,E119	2
chr4	83071035	83071193	E081	1
chr4	83072149	83072419	E081	1
chr4	83074055	83074124	E033,E034	2
chr4	83074571	83074611	E034	1
chr4	83080479	83080529	E022	1
chr4	83080858	83081106	E021,E022,E028,E057,E127	5
chr4	83084566	83084622	E033	1
chr4	83085671	83085711	E086	1
chr4	83088571	83088682	E004	1
chr4	83091388	83091513	E084	1
chr4	83092766	83092963	E088	1
chr4	83093000	83093168	E088	1
chr4	83093667	83093717	E051	1
chr4	83105693	83105798	E021	1
chr4	83113607	83113657	E007	1
chr4	83113883	83113927	E097	1
chr4	83114857	83114913	E081	1
chr4	83115174	83115224	E082	1
chr4	83121273	83121700	E059	1
chr4	83122353	83122878	E028,E059,E081,E088,E119,E120,E121,E125,E128	9
chr4	83123142	83123649	E003,E004,E005,E006,E007,E008,E017,E021,E022,E028,E029,E032,E033,E034,E046,E050,E051,E055,E057,E059,E080,E081,E082,E083,E086,E088,E089,E090,E091,E092,E093,E094,E098,E109,E114,E119,E121,E122,E124,E126	40
chr4	83129672	83129812	E084	1
chr4	83129938	83130001	E084	1
chr4	83132504	83132575	E007	1
chr4	83132783	83132833	E084	1
chr4	83134673	83134958	E022,E033,E034,E046,E093	5
chr4	83135352	83135402	E022	1
chr4	83137255	83137317	E084	1
chr4	83137399	83137680	E029,E124	2
chr4	83137876	83137942	E003	1
chr4	83139551	83139778	E003,E004,E005,E028,E032,E033,E034,E050,E081,E082,E086,E119	12
chr4	83144336	83144376	E034	1
chr4	83144813	83145378	E003,E004,E008,E021,E022,E029,E032,E033,E034,E046,E050,E051,E059,E083,E088,E089,E090,E091,E093,E098,E100,E109,E124	23
chr4	83146562	83146619	E081	1
chr4	83148837	83148929	E124	1
chr4	83151002	83151062	E005	1
chr4	83151068	83152078	E028,E029,E057,E059,E098,E119,E124,E127	8
chr4	83152206	83152296	E057	1
chr4	83152675	83152735	E004	1
chr4	83154151	83154304	E028	1
chr4	83165311	83165609	E050,E051,E124	3
chr4	83167646	83167937	E081,E082	2
chr4	83167979	83168073	E082	1
chr4	83168262	83168355	E081,E082	2
chr4	83168452	83168695	E003,E004,E008,E021,E022,E028	6
chr4	83168936	83169093	E003,E004,E008,E021,E022	5
chr4	83170492	83170591	E081,E082	2
chr4	83171854	83171908	E056	1
chr4	83176953	83177162	E004,E022	2
chr4	83177531	83177606	E032	1
chr4	83177800	83178178	E032,E033	2
chr4	83181776	83181842	E032	1
chr4	83181952	83182018	E033	1
chr4	83182291	83182555	E032,E033,E124	3
chr4	83182758	83182812	E098	1
chr4	83183012	83183102	E081	1
chr4	83188729	83188884	E029,E124	2
chr4	83189185	83190101	E003,E004,E005,E006,E007,E008,E017,E021,E022,E028,E029,E032,E033,E034,E046,E050,E051,E055,E056,E057,E059,E080,E081,E082,E083,E084,E085,E086,E088,E089,E090,E091,E092,E093,E094,E097,E098,E100,E109,E114,E116,E118,E119,E120,E121,E122,E123,E124,E125,E126,E127,E128	52
chr4	83190137	83190177	E034	1
chr4	83193057	83193590	E003,E017,E028,E032,E033,E034,E051,E084,E094,E116	10
chr4	83195776	83195826	E022	1
chr4	83195997	83196208	E032,E051	2
chr4	83196255	83196376	E032	1
chr4	83196683	83196987	E004,E028,E032,E057,E091	5
chr4	83197067	83197280	E003,E004,E021,E022,E032,E033,E034,E050,E051,E085	10
chr4	83197399	83197449	E084	1
chr4	83197499	83197691	E084,E085	2
chr4	83197759	83197799	E034	1
chr4	83202026	83202092	E093	1
chr4	83202247	83202297	E022	1
chr4	83202491	83202610	E080	1
chr4	83204135	83204337	E003,E004,E084,E092	4
chr4	83204525	83204575	E084	1
chr4	83204592	83204859	E004,E092,E094,E109	4
chr4	83204879	83204929	E051	1
chr4	83205260	83205382	E033,E034,E097	3
chr4	83205430	83205487	E033	1
chr4	83205499	83207027	E003,E004,E005,E006,E007,E008,E017,E021,E022,E028,E029,E032,E033,E034,E046,E050,E051,E055,E056,E057,E059,E080,E081,E082,E083,E084,E085,E086,E088,E089,E090,E091,E092,E093,E094,E097,E098,E100,E109,E114,E116,E117,E118,E119,E120,E121,E122,E123,E124,E125,E126,E127,E128	53
chr4	83207086	83207145	E092	1
chr4	83207160	83207229	E032	1
chr4	83207512	83207575	E032	1
chr4	83208366	83208416	E032	1
chr4	83208927	83208977	E084	1
chr4	83208995	83209192	E084,E085,E109,E114,E123	5
chr4	83212279	83212333	E033	1
chr4	83213309	83213359	E114	1
chr4	83214418	83214488	E032,E034	2
chr4	83214531	83214861	E028,E029,E032,E033,E034,E046,E050,E051,E080,E090,E093,E109,E116,E119,E120,E123,E124	17
chr4	83215114	83215245	E050	1
chr4	83216339	83216383	E097	1
chr4	83224423	83224510	E003	1
chr4	83228913	83228963	E051	1
chr4	83229729	83229769	E034	1
chr4	83232928	83233017	E091	1
chr4	83240715	83240765	E083	1
chr4	83241593	83241781	E057,E091,E120	3
chr4	83241866	83241926	E091	1
chr4	83243990	83244156	E091	1
chr4	83244197	83244247	E091	1
chr4	83244320	83244421	E091	1
chr4	83246213	83246314	E091	1
chr4	83249930	83249990	E022	1
chr4	83253225	83253275	E051	1
chr4	83254234	83254284	E084	1
chr4	83258528	83258568	E086	1
chr4	83262239	83262402	E080	1
chr4	83263664	83263735	E034	1
chr4	83263849	83263899	E017	1
chr4	83263920	83264032	E055	1
chr4	83264433	83264473	E034	1
chr4	83266084	83266134	E055	1
chr4	83267198	83267297	E008	1
chr4	83267385	83267817	E008,E021,E022,E123	4
chr4	83268226	83268294	E034	1
chr4	83269261	83269301	E034	1
chr4	83269520	83269653	E032,E098,E123	3
chr4	83270780	83270905	E032,E088,E090,E097	4
chr4	83270987	83271067	E055,E059	2
chr4	83271267	83271307	E034	1
chr4	83272766	83272910	E004,E122	2
chr4	83273053	83273123	E055,E126	2
chr4	83273717	83273834	E123,E126	2
chr4	83274058	83274130	E034	1
chr4	83274144	83274377	E006,E034,E123	3
chr4	83274876	83274930	E127	1
chr4	83275349	83275429	E123	1
chr4	83278176	83278230	E127	1
chr4	83278331	83278419	E127	1
chr4	83278784	83278864	E123	1
chr4	83278926	83278995	E050	1
chr4	83279320	83279471	E088,E116	2
chr4	83280061	83280389	E017,E029,E032,E046,E050,E051,E055,E123,E124	9
chr4	83280658	83280738	E123	1
chr4	83280886	83280987	E127	1
chr4	83281558	83281604	E034	1
chr4	83281655	83282288	E003,E004,E005,E006,E007,E008,E017,E021,E022,E029,E032,E033,E034,E046,E050,E051,E055,E057,E059,E080,E083,E084,E085,E088,E089,E090,E091,E092,E093,E097,E109,E114,E116,E117,E119,E121,E122,E123,E124,E126,E127	41
chr4	83283179	83283259	E123	1
chr4	83283416	83283499	E097,E120	2
chr4	83283873	83284018	E116	1
chr4	83284097	83284151	E127	1
chr4	83284489	83284688	E116,E124	2
chr4	83284901	83284951	E085	1
chr4	83285174	83285417	E021,E080,E097,E116	4
chr4	83285557	83285611	E127	1
chr4	83286336	83286462	E127	1
chr4	83286522	83286602	E123	1
chr4	83286616	83286909	E021,E034,E116,E123,E127	5
chr4	83286978	83287055	E127	1
chr4	83287609	83287674	E100,E127	2
chr4	83287749	83287877	E091	1
chr4	83288000	83288291	E004,E083,E116,E127	4
chr4	83288347	83288473	E127	1
chr4	83288556	83289604	E004,E032,E034,E050,E051,E092,E116,E123,E125,E127,E128	11
chr4	83289741	83289869	E127	1
chr4	83290138	83290270	E116,E127	2
chr4	83290344	83290398	E127	1
chr4	83290476	83290583	E127	1
chr4	83291247	83291368	E083,E127	2
chr4	83291581	83291675	E034	1
chr4	83291721	83291794	E083	1
chr4	83291856	83291990	E083	1
chr4	83292177	83292255	E127	1
chr4	83292309	83292369	E097	1
chr4	83292446	83296417	E003,E004,E005,E006,E007,E008,E017,E021,E022,E028,E029,E032,E033,E034,E046,E050,E051,E055,E056,E057,E059,E080,E081,E082,E083,E084,E085,E086,E088,E089,E090,E091,E092,E093,E094,E097,E098,E100,E109,E114,E116,E117,E118,E119,E120,E121,E122,E123,E124,E125,E126,E127,E128	53
chr4	83296501	83296551	E084	1
chr4	83296708	83296779	E090,E097	2
chr4	83296831	83297044	E007,E032,E034,E083,E092,E117,E123	7
chr4	83297133	83297256	E089,E116	2
chr4	83297361	83297504	E051,E091,E092,E117	4
chr4	83297739	83297971	E034,E123	2
chr4	83298448	83298538	E051,E100	2
chr4	83299332	83299382	E051	1
chr4	83299563	83299638	E051	1
chr4	83300018	83300093	E051	1
chr4	83301253	83301880	E028,E057,E059,E083,E091,E100,E117,E119,E127	9
chr4	83302170	83302247	E100	1
chr4	83302397	83302447	E021	1
chr4	83302514	83302695	E008,E021,E022,E055,E056,E100,E114	7
chr4	83302953	83303310	E017,E029,E055,E056,E083,E100,E120,E126,E127	9
chr4	83303933	83304233	E032,E033,E059,E080	4
chr4	83307014	83307141	E088	1
chr4	83307908	83308090	E028	1
chr4	83308120	83308170	E032	1
chr4	83309227	83310049	E003,E008,E022,E034,E046,E050,E051,E059,E080,E083,E084,E085,E086,E109,E120,E121	16
chr4	83310111	83310224	E059,E090	2
chr4	83310309	83310386	E083	1
chr4	83310863	83311037	E022,E082,E083	3
chr4	83311080	83311173	E083	1
chr4	83311300	83311365	E080	1
chr4	83312527	83313038	E059	1
chr4	83314859	83314985	E059	1
chr4	83315818	83316563	E004,E022,E028,E057,E084,E094,E109,E117,E118,E119,E127	11
chr4	83316566	83316620	E120	1
chr4	83319528	83319829	E032,E033	2
chr4	83322597	83323316	E005,E057,E091	3
chr4	83323357	83323419	E091	1
chr4	83323459	83323509	E091	1
chr4	83323546	83323784	E021,E091	2
chr4	83324901	83325235	E097,E128	2
chr4	83325259	83325692	E080,E123	2
chr4	83326606	83327093	E080,E082,E086,E097	4
chr4	83327787	83327914	E091	1
chr4	83328179	83328245	E091	1
chr4	83328487	83328577	E091	1
chr4	83328706	83328828	E021,E091	2
chr4	83328935	83329038	E091	1
chr4	83329089	83329173	E021,E091	2
chr4	83330744	83330788	E097	1
chr4	83331408	83331468	E003	1
chr4	83331913	83332393	E017,E055,E056,E057,E118,E123,E125,E128	8
chr4	83335618	83335788	E080	1
chr4	83336316	83336366	E083	1
chr4	83336418	83336472	E120	1
chr4	83337079	83337542	E003,E007,E008,E021,E022,E032,E033,E093	8
chr4	83337837	83337897	E005	1
chr4	83338142	83338222	E055,E056	2
chr4	83340734	83340913	E028,E032,E050,E055	4
chr4	83341016	83341154	E055,E127	2
chr4	83341201	83341302	E100,E127	2
chr4	83341315	83341585	E055,E056,E116,E123	4
chr4	83341824	83342222	E003,E008,E021,E022,E055,E056,E116,E123	8
chr4	83342323	83342503	E008,E055,E056,E100,E123	5
chr4	83342651	83343871	E003,E004,E008,E021,E022,E055,E056,E091,E092,E100,E116,E117,E119,E123,E127	15
chr4	83343912	83344222	E034,E055,E056,E116,E123,E127	6
chr4	83344356	83345147	E003,E004,E006,E007,E008,E017,E028,E032,E034,E055,E056,E057,E100,E114,E116,E117,E118,E119,E120,E121,E122,E123,E125,E126,E127,E128	26
chr4	83345206	83345320	E127	1
chr4	83345361	83345668	E116,E123,E127	3
chr4	83345896	83347219	E017,E034,E098,E100,E116,E118,E123,E127	8
chr4	83347511	83348155	E034,E116,E124,E127	4
chr4	83348194	83349152	E017,E032,E033,E080,E082,E092,E097,E109,E116,E127	10
chr4	83349283	83349598	E034,E046,E050,E051,E116,E124,E127	7
chr4	83349653	83352816	E003,E004,E005,E006,E007,E008,E017,E021,E022,E028,E029,E032,E033,E034,E046,E050,E051,E055,E056,E057,E059,E080,E081,E082,E083,E084,E085,E086,E088,E089,E090,E091,E092,E093,E094,E097,E098,E100,E109,E114,E116,E117,E118,E119,E120,E121,E122,E123,E124,E125,E126,E127,E128	53
chr4	83352843	83352905	E032	1
chr4	83353113	83353273	E004,E093	2
chr4	83353913	83354370	E123	1
chr4	83354387	83354554	E123,E127	2
chr4	83355055	83355202	E116,E127	2
chr4	83356159	83356382	E118,E123	2
chr4	83358016	83358070	E127	1
chr4	83358335	83358496	E004,E091	2
chr4	83358521	83359136	E004,E005,E007,E008,E017,E028,E055,E056,E057,E080,E086,E088,E091,E119,E120,E121,E125,E126,E127,E128	20
chr4	83359435	83359564	E119,E127	2
chr4	83360493	83360618	E092,E118	2
chr4	83361546	83361623	E127	1
chr4	83361634	83361694	E004	1
chr4	83361792	83361877	E004	1
chr4	83361942	83362054	E004	1
chr4	83363103	83363163	E122	1
chr4	83365643	83365723	E059	1
chr4	83365773	83366059	E059	1
chr4	83367075	83367320	E008,E055,E056,E126	4
chr4	83367579	83367720	E055,E056,E126	3
chr4	83372257	83372700	E055,E056,E059,E088,E089,E090,E091,E120,E121,E126	10
chr4	83372781	83372887	E091	1
chr4	83374319	83374440	E004	1
chr4	83374666	83374914	E004	1
chr4	83376436	83376492	E050	1
chr4	83378718	83378805	E122	1
chr4	83380087	83380167	E116	1
chr4	83380331	83380414	E124	1
chr4	83383199	83383253	E033	1
chr4	83383336	83384065	E003,E004,E005,E006,E007,E008,E017,E021,E022,E028,E029,E032,E033,E034,E046,E050,E051,E055,E056,E057,E059,E080,E081,E082,E083,E084,E085,E086,E088,E089,E090,E091,E092,E093,E094,E097,E098,E100,E109,E114,E116,E117,E118,E119,E120,E121,E122,E123,E124,E125,E126,E127,E128	53
chr4	83384359	83384864	E091	1
chr4	83384991	83385060	E091	1
chr4	83385208	83385248	E034	1
chr4	83385286	83385330	E097	1
chr4	83385398	83385483	E034	1
chr4	83385659	83385857	E032	1
chr4	83388576	83388902	E055,E056,E059,E080,E088,E100,E109,E122,E125	9
chr4	83390620	83390720	E056,E080	2
chr4	83390989	83391382	E003,E004,E005,E006,E017,E021,E029,E055,E056,E057,E059,E080,E081,E082,E083,E085,E088,E090,E091,E094,E097,E098,E100,E109,E117,E120,E121,E122,E123,E125,E126,E128	32
chr4	83391707	83391767	E004	1
chr4	83392069	83392166	E088	1
chr4	83394404	83394601	E004,E057	2
chr4	83394819	83394873	E033	1
chr4	83395031	83395081	E022	1
chr4	83395975	83396075	E004	1
chr4	83396608	83396668	E004	1
chr4	83396842	83396987	E004	1
chr4	83397128	83397231	E091	1
chr4	83398449	83398592	E084,E091,E109,E118	4
chr4	83398601	83399044	E084,E085,E091,E094,E098,E109,E118	7
chr4	83401220	83401358	E005	1
chr4	83401983	83403014	E004,E005,E081,E082,E088,E091,E120,E121	8
chr4	83403596	83403860	E084,E085,E109	3
chr4	83404538	83404755	E081,E082	2
chr4	83405861	83405954	E081	1
chr4	83406004	83406167	E081	1
chr4	83406197	83406661	E055,E081,E082,E109	4
chr4	83406921	83406977	E081	1
chr4	83407280	83407340	E005	1
chr4	83407579	83407906	E022,E028,E057,E091,E127	5
chr4	83408006	83408094	E057	1
chr4	83410270	83410335	E091	1
chr4	83410339	83410493	E004,E022	2
chr4	83411282	83411421	E080,E118	2
chr4	83412082	83412151	E003	1
chr4	83412418	83412773	E005,E055,E083,E089,E090,E092,E100,E117,E120	9
chr4	83412837	83413138	E088,E089,E090,E094,E098,E117	6
chr4	83414834	83415722	E017,E028,E050,E055,E056,E059,E089,E100,E120,E121,E125,E126,E128	13
chr4	83415992	83416129	E081	1
chr4	83416683	83417367	E081,E082,E121	3
chr4	83417601	83417777	E080,E081	2
chr4	83419839	83419942	E120	1
chr4	83420903	83422299	E003,E006,E007,E008,E017,E021,E022,E055,E056,E081,E083,E084,E088,E098,E109,E117,E120,E121,E125,E126,E128	21
chr4	83429104	83429473	E081,E082,E090	3
chr4	83430013	83430585	E004,E005,E055,E056,E081,E082,E088,E089,E090,E092,E126	11
chr4	83431024	83431128	E081,E126	2
chr4	83431408	83431675	E084,E085,E109	3
chr4	83431907	83432102	E059	1
chr4	83432165	83432301	E059	1
chr4	83434694	83434755	E098	1
chr4	83436859	83437466	E017,E028,E055,E056,E059,E081,E083,E088,E089,E090,E091,E092,E097,E098,E100,E117,E120,E121,E122,E125,E126,E128	22
chr4	83438196	83438816	E003,E017,E021,E055,E057,E091,E117,E121,E122,E125,E128	11
chr4	83439848	83439921	E022	1
chr4	83440171	83440545	E005,E017,E055,E056,E114,E120,E122,E125,E128	9
chr4	83440640	83440703	E122	1
chr4	83441003	83441183	E055,E056,E084,E097,E098,E109,E120,E126,E128	9
chr4	83442580	83442749	E088	1
chr4	83443765	83443871	E003,E021	2
chr4	83444405	83444717	E003,E008,E021,E022	4
chr4	83445756	83447020	E003,E004,E005,E006,E008,E021,E022,E028,E050,E055,E084,E085,E086,E091,E109,E117,E119,E120,E121	19
chr4	83447107	83447167	E004	1
chr4	83449427	83449607	E086,E091	2
chr4	83450037	83450320	E004,E005,E091,E097,E118	5
chr4	83451659	83451923	E059,E125,E128	3
chr4	83452018	83452068	E091	1
chr4	83452381	83452533	E091	1
chr4	83452959	83453329	E005,E091,E109,E118	4
chr4	83454326	83454446	E081,E082	2
chr4	83454491	83454675	E081,E082	2
chr4	83463821	83464067	E109	1
chr4	83464421	83464605	E088,E091,E109	3
chr4	83470015	83470082	E021	1
chr4	83473055	83473115	E003	1
chr4	83473998	83474045	E086	1
chr4	83476421	83476779	E003,E004,E021,E022,E050,E051,E081,E088	8
chr4	83476821	83476923	E004,E050	2
chr4	83480381	83480496	E021,E091,E109	3
chr4	83480785	83481251	E004,E007,E046,E082,E091	5
chr4	83481303	83481400	E088	1
chr4	83481759	83481922	E083,E088	2
chr4	83481933	83482001	E109	1
chr4	83482018	83482233	E004,E082,E091,E092,E109,E127	6
chr4	83482301	83482903	E003,E004,E007,E008,E021,E022,E050,E080,E082,E083,E084,E086,E092,E097,E098,E109,E118,E126	18
chr4	83482908	83483993	E003,E004,E005,E006,E007,E008,E021,E022,E034,E050,E051,E055,E056,E059,E080,E081,E082,E083,E084,E086,E088,E089,E090,E091,E092,E097,E109,E114,E118,E120,E121,E122,E126	33
chr4	83484572	83484626	E120	1
chr4	83485206	83485813	E003,E021,E022,E081,E082	5
chr4	83487589	83487761	E004	1
chr4	83490354	83490497	E004	1
chr4	83490573	83490648	E126	1
chr4	83491016	83491195	E004,E022	2
chr4	83491475	83491638	E004,E008	2
chr4	83491966	83492016	E092	1
chr4	83498168	83498270	E088	1
chr4	83498821	83499017	E006,E057,E080	3
chr4	83499061	83499217	E057	1
chr4	83499582	83499649	E080	1
chr4	83499692	83499965	E080,E097	2
chr4	83500052	83500109	E091	1
chr4	83500127	83500432	E003,E004,E021,E022,E080,E091,E126	7
chr4	83501112	83501410	E081,E082	2
chr4	83505056	83505731	E006,E084,E088,E092,E109	5
chr4	83505735	83505833	E088	1
chr4	83505933	83506495	E004,E005,E022,E050,E088,E094	6
chr4	83506552	83507317	E003,E004,E008,E022,E086,E088,E091	7
chr4	83507321	83507530	E003,E004,E021,E022,E081,E082,E086,E088	8
chr4	83508033	83508148	E021,E022	2
chr4	83509087	83509646	E004,E080,E081,E082	4
chr4	83509705	83510579	E005,E080,E081,E082,E091	5
chr4	83510910	83511231	E057,E119	2
chr4	83511395	83511881	E081,E082	2
chr4	83512383	83512494	E091	1
chr4	83512850	83512902	E021	1
chr4	83514467	83515112	E005,E084,E085,E091,E109	5
chr4	83515607	83515930	E005,E080,E081,E082,E086,E088,E091,E120,E128	9
chr4	83518721	83518785	E022	1
chr4	83520490	83520838	E003,E004,E005,E008,E021,E022,E050,E051,E080,E091,E109,E118	12
chr4	83520929	83520986	E022	1
chr4	83521267	83521450	E004,E022	2
chr4	83522484	83522739	E100,E120,E126	3
chr4	83522853	83522915	E100	1
chr4	83522927	83523167	E120	1
chr4	83525298	83525395	E126	1
chr4	83525444	83525538	E128	1
chr4	83525569	83525682	E120,E121,E125,E128	4
chr4	83526785	83526825	E086	1
chr4	83527370	83527420	E091	1
chr4	83527901	83527975	E003	1
chr4	83531323	83531368	E080	1
chr4	83532408	83532473	E081	1
chr4	83532859	83532982	E081,E082	2
chr4	83533184	83533433	E081,E082	2
chr4	83534285	83534552	E084,E085,E086,E109	4
chr4	83536090	83536229	E055,E080,E081,E082,E127	5
chr4	83538764	83538814	E022	1
chr4	83539444	83539872	E007,E017,E055,E056,E080,E083,E086,E088,E089,E092,E125,E126,E128	13
chr4	83540057	83540135	E084	1
chr4	83540657	83540708	E022	1
chr4	83541238	83541318	E088	1
chr4	83541341	83541942	E033,E059,E082,E088	4
chr4	83542024	83542074	E007	1
chr4	83542220	83542879	E004,E007,E084,E088,E109	5
chr4	83544051	83544762	E055,E081,E082,E088,E089,E097,E126	7
chr4	83544926	83544970	E097	1
chr4	83545101	83545161	E005	1
chr4	83546018	83546342	E055,E056,E120,E121,E126	5
chr4	83546383	83546452	E126	1
chr4	83546491	83546645	E080,E126	2
chr4	83547490	83547893	E022,E055,E083,E088,E089,E090,E097,E100	8
chr4	83548561	83548651	E091,E109	2
chr4	83548763	83548826	E091	1
chr4	83549685	83549735	E091	1
chr4	83550412	83551185	E004,E005,E006,E017,E028,E055,E056,E059,E100,E120,E121,E126	12
chr4	83551354	83551601	E006,E059,E114	3
chr4	83551643	83551847	E059,E091	2
chr4	83551944	83552089	E091	1
chr4	83552324	83552712	E086,E098,E118	3
chr4	83552754	83552808	E086,E098	2
chr4	83552837	83552893	E084	1
chr4	83553939	83554070	E120	1
chr4	83554523	83554828	E081,E082	2
chr4	83555003	83555185	E081,E082	2
chr4	83555228	83555724	E081,E082	2
chr4	83556136	83556215	E082	1
chr4	83559775	83559919	E022,E050,E093	3
chr4	83560778	83560846	E114	1
chr4	83561024	83561078	E100	1
chr4	83561267	83561495	E022,E088,E092,E097,E126	5
chr4	83561627	83562281	E029,E046,E086,E088,E097,E121,E124	7
chr4	83563600	83563766	E029,E046,E124	3
chr4	83563846	83563921	E124	1
chr4	83564051	83564137	E034,E124	2
chr4	83564968	83565087	E081	1
chr4	83565337	83565486	E057,E097	2
chr4	83565524	83566225	E017,E028,E055,E056,E057,E059,E080,E097,E098,E114,E119,E120,E121,E124,E125,E126,E127,E128	18
chr4	83567106	83567679	E055,E081,E086,E088,E090	5
chr4	83567767	83567845	E088	1
chr4	83569164	83569219	E097	1
chr4	83569267	83569311	E097	1
chr4	83569513	83570334	E028,E055,E059,E114,E120,E128	6
chr4	83573160	83573711	E017,E029,E046,E050,E051,E055,E056,E057,E084,E098,E109,E120,E121,E122,E124,E126,E128	17
chr4	83581889	83582199	E080,E083	2
chr4	83582306	83582410	E083	1
chr4	83582555	83582625	E080	1
chr4	83582685	83582775	E080	1
chr4	83582927	83583058	E098	1
chr4	83584112	83584267	E084,E086	2
chr4	83584309	83584392	E080,E084	2
chr4	83585014	83585125	E022,E080,E084	3
chr4	83585310	83585478	E121,E128	2
chr4	83587410	83587547	E008	1
chr4	83588189	83588728	E120,E121,E126,E128	4
chr4	83588936	83589539	E003,E004,E007,E021,E097,E125,E128	7
chr4	83593156	83593233	E082	1
chr4	83598179	83598229	E084	1
chr4	83598291	83598412	E084	1
chr4	83598421	83598487	E120	1
chr4	83598491	83599117	E005,E017,E055,E056,E057,E088,E091,E092,E093,E120,E121	11
chr4	83599150	83599599	E017,E055,E056,E057,E059,E086,E120,E121	8
chr4	83599649	83599813	E059	1
chr4	83600797	83600924	E003,E004,E022	3
chr4	83602150	83602200	E084	1
chr4	83602995	83603277	E029,E050,E051,E124,E126	5
chr4	83608670	83609306	E080,E084,E085,E097,E109,E116	6
chr4	83609319	83609886	E004,E050,E057,E083,E084,E092,E093,E094,E116,E119,E120,E121,E127	13
chr4	83610002	83610087	E097	1
chr4	83611508	83611663	E097	1
chr4	83612492	83612546	E097	1
chr4	83612597	83612945	E122	1
chr4	83613027	83613117	E122	1
chr4	83615340	83615607	E022,E055,E089,E090,E120,E126	6
chr4	83616270	83616354	E050	1
chr4	83617317	83617931	E004,E081,E082,E083,E084,E094,E098,E109	8
chr4	83618037	83618154	E120	1
chr4	83618596	83618779	E082	1
chr4	83618844	83618916	E022	1
chr4	83619175	83619303	E008	1
chr4	83621815	83621859	E080	1
chr4	83622955	83623028	E022	1
chr4	83624613	83624693	E116	1
chr4	83625150	83625225	E085	1
chr4	83625335	83625725	E006,E017,E028,E055,E056,E091,E097,E100,E120,E126	10
chr4	83625830	83625973	E055,E056,E080,E086,E120	5
chr4	83626104	83626164	E004	1
chr4	83626500	83626680	E004,E080	2
chr4	83626841	83626967	E080,E086	2
chr4	83627026	83627510	E006,E055,E080,E086,E120,E125,E128	7
chr4	83627603	83628235	E006,E028,E055,E056,E059,E080,E081,E086,E088,E092,E094,E097,E098,E100,E120,E125,E126,E128	18
chr4	83629907	83630000	E122	1
chr4	83630200	83630560	E028,E055,E056,E057,E122	5
chr4	83631302	83631956	E003,E004,E008,E022,E080,E084,E088,E097,E118,E128	10
chr4	83632124	83632174	E088	1
chr4	83632453	83632567	E088	1
chr4	83632755	83632827	E080	1
chr4	83633848	83634059	E050,E080,E093,E119	4
chr4	83634209	83634253	E080	1
chr4	83635061	83635441	E028,E055,E057,E119,E125,E127,E128	7
chr4	83635516	83635664	E057	1
chr4	83636746	83637724	E004,E006,E017,E022,E028,E055,E056,E057,E059,E080,E084,E086,E088,E097,E098,E100,E114,E118,E119,E120,E121,E125,E126,E128	24
chr4	83638510	83638666	E097	1
chr4	83639205	83640065	E080,E081,E082,E088,E089,E090,E097,E098,E100,E120,E125,E126,E128	13
chr4	83641768	83641903	E080	1
chr4	83641965	83642015	E088	1
chr4	83642231	83642275	E097	1
chr4	83642439	83642533	E089,E097	2
chr4	83642826	83643005	E080,E089,E092	3
chr4	83643032	83643292	E003,E017,E021,E022,E034,E050,E051,E055,E056,E080,E081,E082,E083,E084,E085,E086,E088,E089,E090,E091,E092,E093,E094,E097,E098,E109,E117,E119,E121,E122,E123,E125,E126,E127,E128	35
chr4	83644723	83644843	E004,E127	2
chr4	83646213	83646257	E097	1
chr4	83647601	83647698	E080,E094	2
chr4	83647754	83647804	E090	1
chr4	83647859	83648032	E081,E083,E086,E088,E094,E097	6
chr4	83648594	83648644	E084	1
chr4	83649455	83649505	E085	1
chr4	83649514	83649803	E056,E084,E085	3
chr4	83649886	83649957	E084	1
chr4	83650326	83650423	E097	1
chr4	83650601	83650661	E080	1
chr4	83650780	83651130	E004,E080,E092,E097	4
chr4	83651939	83652784	E005,E006,E017,E034,E055,E080,E081,E082,E083,E084,E086,E088,E089,E090,E092,E094,E097,E098,E100,E120,E121,E122,E128	23
chr4	83652790	83652903	E097	1
chr4	83652917	83652961	E080	1
chr4	83653909	83653959	E084	1
chr4	83654495	83654539	E097	1
chr4	83654767	83655361	E006,E017,E028,E029,E055,E056,E057,E080,E092,E094,E097,E114,E119,E120,E121,E122,E125,E126,E127,E128	20
chr4	83655443	83655513	E080	1
chr4	83659919	83659965	E080	1
chr4	83660227	83660839	E003,E004,E005,E006,E007,E008,E017,E021,E022,E028,E029,E032,E033,E034,E046,E050,E051,E055,E056,E057,E059,E080,E083,E085,E086,E088,E089,E090,E091,E092,E093,E097,E098,E100,E109,E114,E116,E118,E119,E120,E121,E122,E123,E124,E126,E127,E128	47
chr4	83660856	83660913	E080	1
chr4	83661064	83661211	E004,E088	2
chr4	83661420	83661504	E100	1
chr4	83662336	83662737	E098,E109,E118	3
chr4	83663340	83663637	E003,E004,E008,E021,E022,E033,E055,E059,E080,E088,E091,E097	12
chr4	83664926	83664980	E127	1
chr4	83665261	83667139	E003,E004,E005,E006,E007,E008,E017,E021,E022,E028,E055,E056,E057,E084,E086,E088,E091,E092,E094,E098,E109,E119,E120,E121,E125,E127,E128	27
chr4	83667422	83667542	E055,E056,E097	3
chr4	83667812	83667862	E084	1
chr4	83667988	83668317	E003,E004,E022,E057,E084,E098,E118	7
chr4	83668326	83668983	E081,E082,E084,E085,E086,E098	6
chr4	83669028	83669267	E007,E059,E081,E082	4
chr4	83669324	83669772	E004,E005,E006,E007,E017,E021,E022,E028,E057,E081,E082,E086,E088,E089,E090,E091,E092,E097,E119,E120,E121,E125,E127,E128	24
chr4	83669889	83670628	E017,E084,E085,E091,E097,E120,E121,E125,E128	9
chr4	83670670	83670751	E085	1
chr4	83670789	83670852	E097	1
chr4	83671327	83671386	E007,E097	2
chr4	83671952	83672018	E086,E088	2
chr4	83672060	83672146	E046,E086	2
chr4	83672162	83672284	E059	1
chr4	83673076	83673273	E056,E090,E091,E097,E120,E121	6
chr4	83673487	83673552	E080	1
chr4	83673628	83673672	E080	1
chr4	83673867	83673947	E082	1
chr4	83674229	83676241	E005,E006,E017,E022,E028,E055,E057,E080,E081,E082,E083,E084,E086,E088,E089,E090,E091,E092,E093,E097,E098,E100,E119,E120,E121,E126,E127	27
chr4	83676688	83677217	E081,E082	2
chr4	83677800	83677850	E109	1
chr4	83679948	83680123	E083,E086	2
chr4	83680300	83680455	E021,E080,E081,E086,E089	5
chr4	83680474	83680562	E089	1
chr4	83682419	83682697	E017,E050,E051,E055,E056,E080,E081,E082,E088,E089,E090,E121,E126	13
chr4	83683325	83683389	E051	1
chr4	83686483	83686625	E114	1
chr4	83688570	83688620	E090	1
chr4	83691559	83691633	E081	1
chr4	83691773	83692105	E081,E082,E089,E090,E092,E126	6
chr4	83694078	83694195	E017	1
chr4	83694318	83694372	E056	1
chr4	83694485	83694547	E093	1
chr4	83695668	83696458	E004,E007,E017,E055,E056,E059,E081,E082,E084,E086,E088,E089,E090,E091,E097,E120,E121,E125,E126,E128	20
chr4	83696627	83696677	E007	1
chr4	83697325	83697384	E081	1
chr4	83698147	83698739	E017,E055,E056,E080,E084,E088,E089,E090,E091,E094,E098,E117,E119,E120,E121,E125,E126,E128	18
chr4	83698765	83698815	E084	1
chr4	83700272	83700615	E017,E084,E097,E109,E125,E126,E128	7
chr4	83701156	83701451	E056,E084,E085,E086,E088,E098	6
chr4	83701464	83701547	E084,E091	2
chr4	83701582	83701633	E088	1
chr4	83701719	83702310	E006,E017,E021,E022,E050,E051,E055,E056,E057,E080,E081,E082,E083,E084,E085,E086,E088,E089,E090,E091,E092,E093,E097,E098,E100,E109,E114,E116,E117,E118,E120,E121,E122,E123,E125,E126,E128	37
chr4	83702714	83702771	E097	1
chr4	83703534	83703685	E004	1
chr4	83703708	83704383	E003,E004,E005,E008,E021,E022,E028,E057,E084,E085,E088,E091,E098,E119,E120,E121,E125,E127,E128	19
chr4	83704416	83704466	E090	1
chr4	83704480	83704604	E090,E091	2
chr4	83704771	83704821	E091	1
chr4	83705155	83705238	E082	1
chr4	83705812	83707660	E003,E004,E005,E006,E007,E008,E017,E021,E022,E028,E029,E050,E051,E055,E056,E057,E059,E080,E081,E082,E083,E084,E085,E088,E089,E090,E092,E094,E097,E100,E109,E114,E117,E119,E120,E121,E122,E123,E125,E126,E127,E128	42
chr4	83707981	83708422	E007,E083,E094,E122	4
chr4	83708550	83708931	E003,E004,E028,E055,E056,E057,E094,E117,E119,E122,E125,E126,E127,E128	14
chr4	83710362	83710495	E088,E121	2
chr4	83710559	83710623	E055,E128	2
chr4	83710694	83710822	E007,E055,E088,E097,E125	5
chr4	83711551	83711710	E007,E109	2
chr4	83712440	83712557	E003,E007,E008,E098	4
chr4	83712594	83712658	E004	1
chr4	83712661	83712751	E081	1
chr4	83713989	83714133	E080,E097	2
chr4	83714150	83714899	E017,E055,E056,E059,E080,E081,E082,E097,E121,E122,E126	11
chr4	83714917	83715028	E081	1
chr4	83715602	83715674	E080	1
chr4	83716870	83716920	E080	1
chr4	83717436	83718095	E004,E017,E028,E050,E051,E055,E056,E057,E080,E081,E084,E088,E090,E091,E097,E114,E117,E119,E120,E121,E122,E125,E127,E128	24
chr4	83718104	83721036	E003,E004,E006,E007,E008,E017,E021,E022,E028,E029,E032,E033,E034,E046,E050,E051,E055,E056,E057,E059,E080,E081,E082,E083,E084,E085,E086,E088,E089,E090,E091,E092,E093,E094,E097,E098,E100,E109,E114,E116,E118,E119,E120,E121,E122,E123,E124,E125,E126,E127,E128	51
chr4	83721065	83721149	E007,E008	2
chr4	83721251	83721372	E007,E093	2
chr4	83721683	83721756	E097	1
chr4	83722865	83722945	E119	1
chr4	83723084	83723374	E003,E006,E017,E028,E050,E051,E055,E056,E057,E059,E080,E082,E083,E085,E086,E088,E089,E090,E091,E092,E097,E098,E109,E114,E117,E119,E120,E121,E122,E123,E125,E126,E128	33
chr4	83724169	83724459	E029,E050,E056,E122,E124	5
chr4	83730846	83730890	E097	1
chr4	83730913	83731069	E055,E059,E082,E089,E090,E097	6
chr4	83731248	83731314	E089,E097	2
chr4	83731323	83731607	E003,E050,E056,E080,E081,E082,E088,E090,E097	9
chr4	83732454	83732534	E119	1
chr4	83732688	83732779	E017,E084,E097	3
chr4	83732923	83733783	E003,E004,E006,E007,E008,E017,E021,E022,E050,E055,E056,E059,E080,E081,E082,E084,E086,E088,E089,E090,E092,E097,E098,E100,E120,E122,E125,E126,E128	29
chr4	83733841	83733927	E056	1
chr4	83734250	83734365	E051,E128	2
chr4	83734440	83734528	E056	1
chr4	83734957	83735007	E055	1
chr4	83735151	83735242	E097,E118	2
chr4	83735360	83735454	E056	1
chr4	83735725	83736060	E004,E006,E017,E059,E118	5
chr4	83736244	83736390	E017,E056,E118	3
chr4	83736462	83736637	E056,E090,E097	3
chr4	83736839	83736900	E090	1
chr4	83736976	83737160	E097,E123	2
chr4	83737706	83737820	E080,E128	2
chr4	83738162	83738216	E084,E120	2
chr4	83738293	83738347	E086	1
chr4	83739056	83739096	E034	1
chr4	83739104	83739174	E121,E126	2
chr4	83739803	83740300	E050,E051,E122	3
chr4	83741980	83742139	E120,E121	2
chr4	83743511	83743590	E097	1
chr4	83744157	83744234	E121	1
chr4	83744293	83744569	E006,E017,E055,E056,E057,E091,E100,E120,E125,E126,E128	11
chr4	83744977	83745107	E081,E127	2
chr4	83748192	83748328	E017,E088	2
chr4	83751309	83751405	E121	1
chr4	83754705	83754785	E116	1
chr4	83754850	83755569	E005,E006,E017,E028,E029,E055,E056,E057,E059,E080,E083,E084,E085,E089,E090,E092,E094,E097,E098,E100,E109,E114,E117,E119,E120,E121,E122,E123,E125,E126,E127,E128	32
chr4	83756401	83756477	E097	1
chr4	83757617	83757667	E083	1
chr4	83757737	83757787	E083	1
chr4	83760846	83761261	E006,E017,E050,E051,E080,E097,E098,E120,E122,E123,E125,E128	12
chr4	83761376	83761456	E097	1
chr4	83763559	83763609	E022	1
chr4	83763859	83764074	E004,E006,E017,E021,E022,E050,E051,E055,E056,E059,E080,E088,E089,E090,E093,E114,E117,E122,E123,E126	20
chr4	83764522	83764615	E083	1
chr4	83765683	83765799	E017	1
chr4	83767126	83767203	E004	1
chr4	83769928	83770349	E028,E057,E119,E127	4
chr4	83772016	83772100	E126	1
chr4	83772130	83772212	E081	1
chr4	83772558	83772776	E028,E046,E119,E126,E127	5
chr4	83773499	83773787	E003,E004,E005,E006,E007,E008,E017,E021,E022,E029,E032,E033,E034,E046,E050,E051,E055,E056,E057,E080,E081,E082,E083,E084,E088,E089,E091,E092,E093,E094,E100,E109,E114,E116,E117,E119,E120,E121,E122,E123,E124,E126,E127	43
chr4	83773880	83774356	E004,E006,E021,E050,E051,E084,E085,E091,E117	9
chr4	83775301	83775459	E118	1
chr4	83776432	83776546	E094	1
chr4	83779107	83779173	E098	1
chr4	83779528	83779582	E100	1
chr4	83783797	83783873	E097	1
chr4	83785663	83785743	E028	1
chr4	83785884	83785991	E029,E116	2
chr4	83786737	83787502	E006,E017,E028,E029,E033,E034,E046,E050,E051,E055,E056,E057,E059,E080,E083,E084,E085,E090,E091,E092,E093,E097,E098,E100,E114,E117,E119,E120,E121,E122,E123,E124,E125,E126,E127,E128	36
chr4	83787961	83788101	E017,E121,E125,E126,E128	5
chr4	83788166	83788406	E098	1
chr4	83788423	83788532	E116	1
chr4	83789995	83790049	E127	1
chr4	83792497	83792584	E127	1
chr4	83793185	83793257	E122	1
chr4	83798200	83798416	E006,E080	2
chr4	83798556	83798649	E080	1
chr4	83800414	83800517	E127	1
chr4	83800680	83800735	E127	1
chr4	83802147	83802274	E017,E081,E082,E088	4
chr4	83802511	83802565	E127	1
chr4	83802926	83803126	E084,E098,E123,E127	4
chr4	83803198	83803266	E126	1
chr4	83803464	83803534	E127	1
chr4	83803664	83803790	E055,E094,E098,E127	4
chr4	83805610	83805731	E084,E127	2
chr4	83806043	83806329	E118,E127	2
chr4	83806628	83807109	E006,E017,E055,E056,E080,E084,E085,E094,E098,E109,E114,E118,E119,E123,E127	15
chr4	83807217	83807677	E084,E085,E097,E100,E109,E118,E123,E126,E127	9
chr4	83807734	83808078	E028,E057,E084,E119,E127	5
chr4	83808225	83808542	E084,E097,E098,E119,E120,E122,E127	7
chr4	83808566	83808911	E006,E017,E022,E028,E055,E057,E059,E084,E116,E118,E119,E120,E127,E128	14
chr4	83809638	83809806	E116	1
chr4	83809970	83810025	E127	1
chr4	83810042	83810146	E109,E127	2
chr4	83810258	83810352	E116	1
chr4	83810415	83810682	E006,E080,E084,E089,E097,E116,E118,E122,E123,E127	10
chr4	83810714	83810897	E055,E080,E085,E090,E118,E127	6
chr4	83810903	83811337	E004,E006,E007,E017,E021,E028,E032,E033,E034,E046,E051,E055,E056,E057,E059,E080,E083,E084,E086,E088,E089,E090,E091,E092,E093,E094,E097,E098,E100,E109,E116,E117,E118,E119,E120,E121,E122,E123,E125,E126,E127,E128	42
chr4	83811364	83813597	E003,E004,E005,E006,E007,E008,E017,E021,E022,E028,E029,E032,E033,E034,E046,E050,E051,E055,E056,E057,E059,E080,E081,E082,E083,E084,E085,E086,E088,E089,E090,E091,E092,E093,E094,E097,E098,E100,E109,E114,E116,E117,E118,E119,E120,E121,E122,E123,E124,E125,E126,E127,E128	53
chr4	83813655	83814009	E084,E109,E116,E118,E123,E125,E127,E128	8
chr4	83814459	83814659	E006,E007,E097,E116	4
chr4	83815081	83815510	E051,E059,E080,E084,E085,E097,E109,E114,E116,E118,E123	11
chr4	83815887	83816026	E127	1
chr4	83816221	83816275	E127	1
chr4	83817264	83817318	E127	1
chr4	83819351	83819431	E059	1
chr4	83819512	83820498	E004,E005,E006,E017,E028,E029,E032,E033,E034,E046,E050,E051,E055,E056,E057,E059,E080,E081,E082,E083,E084,E085,E086,E088,E089,E090,E091,E092,E093,E094,E097,E098,E100,E109,E114,E116,E117,E118,E119,E120,E121,E122,E123,E124,E125,E126,E127,E128	48
chr4	83820537	83822821	E003,E004,E005,E006,E007,E008,E017,E021,E022,E028,E029,E032,E033,E034,E046,E050,E051,E055,E056,E057,E059,E080,E081,E082,E083,E084,E085,E086,E088,E089,E090,E091,E092,E093,E094,E097,E098,E100,E109,E114,E116,E117,E118,E119,E120,E121,E122,E123,E124,E125,E126,E127,E128	53
chr4	83822899	83823060	E034,E123	2
chr4	83823315	83823383	E100	1
chr4	83823648	83823714	E122	1
chr4	83823748	83823867	E123	1
chr4	83823911	83824100	E123	1
chr4	83824870	83825247	E006,E029,E034,E046,E050,E051,E059,E084,E085,E114,E116,E123,E124	13
chr4	83826379	83826959	E006,E017,E028,E029,E034,E046,E050,E051,E055,E056,E057,E059,E109,E116,E119,E120,E121,E122,E123,E124,E125,E126,E128	23
chr4	83827656	83827913	E116	1
chr4	83830589	83830780	E109	1
chr4	83834594	83834704	E017,E055,E056,E126	4
chr4	83839308	83839728	E059	1
chr4	83840582	83840981	E084,E085,E109	3
chr4	83843356	83843422	E125,E128	2
chr4	83843504	83843607	E123	1
chr4	83843992	83844134	E022,E100,E126,E128	4
chr4	83846012	83846062	E022	1
chr4	83852115	83852222	E090,E120	2
chr4	83852555	83852621	E090	1
chr4	83860717	83860780	E083	1
chr4	83862527	83862583	E092	1
chr4	83868769	83868918	E116	1
chr4	83869739	83870293	E006,E017,E055,E056,E120,E121,E122,E126,E128	9
chr4	83872460	83872584	E116,E119,E125,E127,E128	5
chr4	83876267	83876338	E100	1
chr4	83876391	83876445	E100	1
chr4	83878299	83878529	E028,E051,E057,E116,E119,E124	6
chr4	83886514	83886568	E056	1
chr4	83886782	83887125	E004,E123	2
chr4	83890195	83890457	E046,E084,E116	3
chr4	83890720	83890882	E084	1
chr4	83893172	83893341	E080	1
chr4	83896918	83897290	E006,E017,E056,E125,E128	5
chr4	83901344	83901439	E122	1
chr4	83901521	83901630	E122	1
chr4	83901669	83901729	E122	1
chr4	83901810	83901870	E122	1
chr4	83902375	83902426	E085	1
chr4	83902483	83902629	E084,E085,E109	3
chr4	83902803	83902847	E097	1
chr4	83904048	83904120	E034	1
chr4	83904418	83904918	E059,E123	2
chr4	83905368	83905418	E017	1
chr4	83905556	83906026	E006,E017,E028,E029,E050,E051,E055,E056,E057,E059,E088,E114,E117,E120,E121,E123,E124,E125,E126,E127,E128	21
chr4	83906220	83906274	E126	1
chr4	83909440	83910082	E006,E017,E028,E055,E056,E057,E059,E120,E121,E125,E126,E128	12
chr4	83910440	83910490	E109	1
chr4	83910596	83911597	E006,E017,E029,E032,E033,E034,E046,E050,E051,E055,E056,E057,E059,E084,E085,E088,E092,E093,E109,E116,E118,E120,E121,E124,E125,E126,E128	27
chr4	83911606	83911674	E034	1
chr4	83912091	83912166	E005	1
chr4	83913740	83913810	E121,E128	2
chr4	83913839	83913889	E022	1
chr4	83914166	83914316	E034,E046,E097	3
chr4	83916088	83916232	E109,E118	2
chr4	83919344	83919440	E120	1
chr4	83919819	83919903	E118	1
chr4	83920232	83920312	E116	1
chr4	83920348	83920510	E088	1
chr4	83920968	83921064	E091	1
chr4	83921085	83921158	E004	1
chr4	83922008	83922062	E034,E086	2
chr4	83922643	83922710	E086	1
chr4	83923769	83923852	E123	1
chr4	83926883	83926962	E051,E127	2
chr4	83927241	83927291	E051	1
chr4	83928710	83928828	E033,E034,E046	3
chr4	83930697	83930973	E004,E006,E017,E055,E056,E080,E083,E088,E092,E100,E109,E114,E119,E120,E123	15
chr4	83931070	83932710	E003,E004,E005,E006,E007,E008,E017,E021,E022,E028,E029,E032,E033,E034,E046,E050,E051,E055,E056,E057,E059,E080,E081,E082,E083,E084,E085,E086,E088,E089,E090,E091,E092,E093,E094,E097,E098,E100,E109,E114,E116,E117,E118,E119,E120,E121,E122,E123,E124,E125,E126,E127,E128	53
chr4	83932731	83935483	E003,E004,E005,E006,E007,E008,E017,E021,E022,E028,E029,E032,E033,E034,E046,E050,E051,E055,E056,E057,E059,E080,E081,E082,E083,E084,E085,E086,E088,E089,E090,E091,E092,E093,E094,E097,E098,E100,E109,E114,E116,E117,E118,E119,E120,E121,E122,E123,E124,E125,E126,E127,E128	53
chr4	83937349	83937433	E097	1
chr4	83937901	83937941	E034	1
chr4	83939041	83939163	E123	1
chr4	83940397	83940437	E034	1
chr4	83941046	83941119	E091	1
chr4	83941122	83941720	E050,E051,E116,E123	4
chr4	83941818	83941911	E050	1
chr4	83942173	83942243	E118	1
chr4	83943619	83944237	E017,E028,E029,E055,E056,E057,E120,E121,E122,E124,E125,E126,E128	13
chr4	83944318	83944490	E029,E055,E056,E124	4
chr4	83945382	83945676	E050,E123	2
chr4	83945904	83945944	E086	1
chr4	83946068	83946108	E086	1
chr4	83946323	83946419	E050,E051,E056	3
chr4	83946753	83947274	E022,E032,E059,E116,E123	5
chr4	83947419	83947530	E116	1
chr4	83949187	83949242	E021,E022,E034	3
chr4	83952603	83952711	E034,E109	2
chr4	83953285	83953464	E029,E124	2
chr4	83954187	83954248	E097	1
chr4	83954504	83954671	E123	1
chr4	83954708	83954923	E029,E032,E034,E050,E090,E116,E123,E124	8
chr4	83954994	83955062	E029,E046,E050	3
chr4	83955246	83955329	E032	1
chr4	83955376	83955560	E006,E034,E083,E114,E123,E124,E126	7
chr4	83955572	83955678	E032,E034,E051,E055,E059,E086	6
chr4	83955718	83957299	E003,E004,E005,E006,E007,E008,E017,E021,E022,E028,E029,E032,E033,E034,E046,E050,E051,E055,E056,E057,E059,E080,E081,E082,E083,E084,E085,E086,E088,E089,E090,E091,E092,E093,E094,E097,E098,E100,E109,E114,E116,E117,E118,E119,E120,E121,E122,E123,E124,E125,E126,E127,E128	53
chr4	83957754	83957834	E123	1
chr4	83957966	83958695	E084,E109,E116,E122,E123	5
chr4	83958863	83958998	E122	1
chr4	83959070	83959294	E122,E123	2
chr4	83959452	83959555	E122	1
chr4	83961616	83961821	E004,E055,E116	3
chr4	83964945	83965381	E006,E017,E028,E055,E056,E057,E100,E117,E119,E120,E121,E125,E126,E127,E128	15
chr4	83966076	83966126	E050	1
chr4	83967750	83967830	E123	1
chr4	83967990	83968556	E080,E098,E109,E127	4
chr4	83969396	83969464	E034	1
chr4	83970072	83970156	E124	1
chr4	83971754	83971804	E050	1
chr4	83975752	83975846	E055	1
chr4	83976185	83976498	E006,E028,E032,E033,E034,E046,E050,E051,E055,E056,E086,E092,E109,E114,E117,E121,E122,E124,E126,E128	20
chr4	83977854	83977904	E032	1
chr4	83982937	83983201	E050,E123	2
chr4	83983340	83983404	E097	1
chr4	83983994	83984279	E055,E056,E126	3
chr4	83986003	83986053	E051	1
chr4	83988237	83988905	E114,E117,E127	3
chr4	83988947	83989053	E117	1
chr4	83989609	83989659	E055	1
chr4	83992006	83992062	E056	1
chr4	83992176	83992793	E006,E017,E055,E056,E117,E122,E128	7
chr4	83994182	83994222	E034	1
chr4	83994301	83994361	E122	1
chr4	83994491	83994538	E034	1
chr4	83995129	83995618	E003,E004,E005,E006,E007,E008,E017,E021,E022,E028,E029,E032,E033,E034,E046,E050,E051,E055,E056,E057,E059,E080,E081,E082,E083,E084,E085,E086,E088,E089,E090,E091,E092,E093,E094,E097,E098,E100,E109,E114,E116,E117,E118,E119,E120,E121,E122,E123,E124,E125,E126,E127,E128	53
chr4	83995951	83996014	E100	1
chr4	83996063	83996247	E100,E116,E120,E121,E128	5
chr4	83996375	83997292	E006,E017,E032,E033,E050,E051,E055,E056,E059,E080,E089,E090,E092,E097,E098,E100,E120,E121,E122,E124,E125,E126,E128	23
chr4	83997362	83997448	E006,E059	2
chr4	84001797	84001923	E029,E124	2
chr4	84002032	84002206	E116	1
chr4	84003703	84003743	E034	1
chr4	84003812	84004258	E028,E046,E116,E117	4
chr4	84004275	84004401	E046,E116	2
chr4	84004469	84004856	E032,E033,E034,E046,E051,E116,E118	7
chr4	84004881	84005015	E032	1
chr4	84005034	84005675	E004,E021,E029,E032,E033,E034,E046,E050,E051,E083,E092,E093,E109,E116,E117,E120,E121,E122,E123,E124	20
chr4	84006363	84006514	E116,E121	2
chr4	84008951	84009031	E116	1
chr4	84009175	84009215	E034	1
chr4	84010453	84010679	E029,E034,E116	3
chr4	84010741	84010805	E124	1
chr4	84012455	84012537	E116	1
chr4	84012637	84012756	E034,E116	2
chr4	84014216	84014659	E003,E004,E008,E021,E022,E055,E056,E091,E109,E116,E119	11
chr4	84015066	84015237	E122	1
chr4	84017374	84017502	E116	1
chr4	84017800	84017860	E034,E109	2
chr4	84018098	84018148	E092	1
chr4	84018197	84018443	E046,E056,E116,E126	4
chr4	84020429	84020539	E119	1
chr4	84021476	84021526	E046	1
chr4	84021766	84021835	E046	1
chr4	84022096	84022183	E046	1
chr4	84022798	84022920	E046	1
chr4	84025482	84025539	E046	1
chr4	84026153	84026484	E117,E120,E121	3
chr4	84026956	84027036	E116	1
chr4	84027425	84027501	E109	1
chr4	84028511	84028562	E046	1
chr4	84028629	84028742	E046	1
chr4	84028802	84029092	E022,E033,E034,E046,E050,E055,E056	7
chr4	84029310	84032387	E003,E004,E005,E006,E007,E008,E017,E021,E022,E028,E029,E032,E033,E034,E046,E050,E051,E055,E056,E057,E059,E080,E081,E082,E083,E084,E085,E086,E088,E089,E090,E091,E092,E093,E094,E097,E098,E100,E109,E114,E116,E117,E118,E119,E120,E121,E122,E124,E125,E126,E127,E128	52
chr4	84032637	84032826	E034,E046,E050,E051,E081,E082,E092,E093,E116	9
chr4	84032830	84033223	E032,E033,E034,E046,E050,E093,E116	7
chr4	84033382	84034922	E005,E006,E017,E022,E029,E032,E033,E034,E046,E050,E051,E055,E056,E084,E085,E088,E089,E091,E092,E093,E094,E109,E116,E117,E118,E120,E121,E123,E124,E125,E128	31
chr4	84034961	84035011	E084	1
chr4	84035540	84036548	E004,E005,E006,E017,E028,E029,E032,E033,E034,E046,E050,E051,E055,E056,E057,E083,E084,E085,E089,E091,E092,E093,E094,E098,E109,E114,E116,E117,E118,E119,E120,E121,E122,E123,E124,E125,E126,E127,E128	39
chr4	84036551	84036751	E057,E092,E124	3
chr4	84036873	84037086	E003,E021,E022	3
chr4	84037093	84037370	E005,E008,E029,E033,E046,E050,E116,E124	8
chr4	84037416	84037466	E046	1
chr4	84039996	84040474	E004,E055,E056,E109,E117,E120,E126	7
chr4	84042540	84042717	E120,E121	2
chr4	84044702	84044858	E116	1
chr4	84045035	84045147	E050	1
chr4	84045208	84045950	E006,E029,E032,E033,E046,E050,E051,E055,E056,E089,E091,E100,E116,E117,E118,E124,E126	17
chr4	84045994	84046041	E080	1
chr4	84046726	84047670	E029,E033,E034,E046,E050,E091,E093,E109,E116,E117,E124	11
chr4	84047841	84047988	E032,E116	2
chr4	84048193	84048247	E033	1
chr4	84048336	84048416	E109	1
chr4	84049506	84049694	E029,E050,E124	3
chr4	84049737	84050073	E006,E017,E028,E029,E046,E050,E051,E055,E056,E057,E084,E085,E092,E100,E109,E114,E116,E117,E119,E120,E121,E124,E125,E126,E127,E128	26
chr4	84050233	84050287	E086,E109	2
chr4	84050324	84050888	E084,E085,E092,E094,E109	5
chr4	84052813	84052864	E109	1
chr4	84053128	84053427	E032,E084,E109	3
chr4	84053447	84053657	E032,E085,E116	3
chr4	84057898	84057948	E021	1
chr4	84059213	84059292	E046,E055	2
chr4	84059379	84059479	E004,E046	2
chr4	84059816	84059918	E116	1
chr4	84059947	84060519	E033,E034,E046,E050,E051,E088,E093,E109,E116,E121	10
chr4	84060620	84060693	E032	1
chr4	84060759	84061221	E046,E084,E085,E094,E109,E114,E117,E118,E123,E126	10
chr4	84061223	84061477	E034,E046,E109,E118	4
chr4	84061517	84061610	E122	1
chr4	84061855	84061942	E118	1
chr4	84063410	84063481	E033	1
chr4	84066637	84066700	E121	1
chr4	84067001	84067059	E046	1
chr4	84067078	84067187	E003,E004,E021,E022,E032,E033,E034,E046,E050,E051,E055	11
chr4	84067278	84067384	E004,E032	2
chr4	84067515	84067565	E055	1
chr4	84068102	84068332	E089,E090,E121	3
chr4	84070775	84072190	E005,E028,E029,E046,E057,E084,E085,E091,E092,E094,E109,E117,E119,E122,E124,E125,E127,E128	18
chr4	84072928	84073085	E029	1
chr4	84073201	84073311	E117	1
chr4	84073834	84075100	E029,E033,E034,E059,E084,E085,E116,E117,E122,E124	10
chr4	84076223	84076298	E034	1
chr4	84079178	84079236	E091	1
chr4	84079459	84079662	E091,E117	2
chr4	84080514	84080604	E116	1
chr4	84084618	84084728	E032,E124	2
chr4	84085616	84085683	E022	1
chr4	84091404	84091484	E116	1
chr4	84091547	84091627	E116	1
chr4	84091959	84093225	E028,E029,E055,E056,E057,E059,E081,E114,E116,E118,E122,E124,E126,E127	14
chr4	84093550	84093859	E029,E032,E033,E116,E124	5
chr4	84094129	84094179	E032	1
chr4	84094447	84094535	E021	1
chr4	84095005	84095374	E088,E116	2
chr4	84095526	84097117	E029,E032,E033,E046,E088,E116,E124	7
chr4	84097700	84097933	E046,E116	2
chr4	84099034	84099587	E034,E055,E116	3
chr4	84100203	84100539	E116,E126	2
chr4	84101368	84102260	E029,E032,E033,E034,E050,E051,E055,E116,E124	9
chr4	84108442	84108522	E055,E056,E120,E126	4
chr4	84108773	84108853	E119	1
chr4	84110734	84111321	E003,E004,E005,E007,E008,E017,E021,E055,E059,E084,E085,E114,E118	13
chr4	84111582	84111704	E091	1
chr4	84113575	84113764	E004,E109	2
chr4	84113782	84113832	E084	1
chr4	84113991	84114056	E081	1
chr4	84114953	84115274	E004	1
chr4	84115599	84115698	E004,E122	2
chr4	84115737	84116015	E029,E109,E118,E122,E124	5
chr4	84116524	84116589	E022	1
chr4	84116733	84116783	E021	1
chr4	84118164	84118490	E022,E033,E051,E093,E116,E124	6
chr4	84118778	84119788	E003,E004,E022,E029,E032,E033,E046,E050,E051,E088,E089,E091,E097,E098,E100,E109,E116,E118,E120,E123,E124,E126	22
chr4	84120669	84120755	E029	1
chr4	84123001	84123144	E046,E116	2
chr4	84126001	84126163	E091	1
chr4	84128243	84128378	E091,E121	2
chr4	84128599	84130882	E003,E004,E005,E006,E017,E022,E028,E029,E034,E055,E056,E057,E084,E085,E091,E092,E094,E109,E114,E116,E117,E119,E120,E121,E122,E125,E126,E127,E128	29
chr4	84131083	84131231	E008	1
chr4	84131289	84131380	E034	1
chr4	84132102	84132170	E051,E093,E121	3
chr4	84132709	84132836	E092	1
chr4	84133040	84133081	E034	1
chr4	84133149	84134261	E004,E028,E032,E033,E034,E046,E050,E057,E088,E090,E092,E093,E094,E098,E109,E116,E119,E127	18
chr4	84134264	84134480	E032,E092,E116	3
chr4	84134582	84134632	E046	1
chr4	84135710	84135750	E086	1
chr4	84136037	84136139	E046	1
chr4	84137033	84137097	E124	1
chr4	84137981	84139683	E029,E032,E033,E034,E046,E050,E051,E084,E085,E088,E089,E090,E091,E092,E093,E094,E098,E109,E116,E117,E120,E123,E124	23
chr4	84139707	84139759	E032	1
chr4	84140114	84141524	E028,E029,E032,E033,E034,E046,E050,E055,E056,E057,E059,E081,E082,E090,E091,E092,E093,E097,E109,E116,E119,E122,E124,E126,E127	25
chr4	84142549	84143919	E032,E033,E116,E120,E121,E128	6
chr4	84144925	84145023	E116	1
chr4	84145045	84145205	E120,E128	2
chr4	84145515	84145785	E116	1
chr4	84146254	84146334	E116	1
chr4	84151016	84151355	E007,E021,E084,E085	4
chr4	84151524	84151633	E084	1
chr4	84151891	84152075	E032	1
chr4	84152081	84152135	E046	1
chr4	84152168	84152363	E029,E032,E033,E046,E116,E124	6
chr4	84152436	84153666	E006,E028,E029,E032,E033,E034,E046,E050,E055,E056,E057,E059,E084,E085,E093,E109,E116,E117,E119,E120,E123,E124,E126,E127,E128	25
chr4	84155619	84155789	E004	1
chr4	84156018	84156800	E004,E028,E057,E084,E116,E119	6
chr4	84156913	84157483	E032,E033,E034,E093,E116	5
chr4	84158864	84159120	E084,E091,E116,E123	4
chr4	84159574	84160217	E004,E032,E033,E034,E050,E080,E084,E085,E086,E092,E116,E123	12
chr4	84160299	84160373	E086	1
chr4	84160984	84161053	E033	1
chr4	84161320	84161448	E032,E116	2
chr4	84161451	84162069	E029,E032,E033,E034,E046,E050,E056,E084,E085,E093,E109,E116,E124,E126	14
chr4	84162115	84162605	E034,E116	2
chr4	84163053	84163115	E017,E080,E086	3
chr4	84166161	84166211	E032	1
chr4	84168285	84168420	E046	1
chr4	84168990	84169086	E029,E124	2
chr4	84169653	84169964	E004,E005,E006,E017,E022,E028,E057,E081,E094,E109,E114,E119,E126,E127	14
chr4	84170030	84170080	E109	1
chr4	84171859	84172177	E004,E006,E007,E021,E055,E056,E059,E109,E121,E126	10
chr4	84172268	84172544	E029,E055,E056,E120,E121,E124,E126	7
chr4	84172575	84172931	E055,E059,E120,E121,E126	5
chr4	84173206	84173325	E121,E126	2
chr4	84173504	84173589	E032,E034,E046	3
chr4	84173663	84174448	E003,E004,E005,E006,E007,E008,E017,E021,E022,E028,E029,E032,E033,E034,E046,E050,E051,E055,E056,E057,E059,E080,E082,E083,E084,E085,E086,E088,E089,E090,E091,E092,E093,E094,E097,E098,E100,E109,E114,E116,E117,E118,E119,E120,E121,E122,E123,E124,E125,E126,E127,E128	52
chr4	84174498	84174558	E004	1
chr4	84176148	84176219	E006	1
chr4	84176424	84176564	E117,E122	2
chr4	84176602	84176667	E006,E056	2
chr4	84176765	84177187	E004,E005,E006,E017,E028,E055,E056,E057,E059,E080,E083,E084,E085,E086,E088,E089,E091,E092,E109,E114,E116,E117,E119,E120,E121,E122,E125,E126,E127,E128	30
chr4	84177303	84177417	E117	1
chr4	84177532	84178525	E004,E005,E006,E017,E028,E029,E032,E033,E050,E051,E055,E056,E057,E059,E084,E085,E089,E090,E091,E092,E094,E097,E098,E100,E109,E114,E116,E117,E118,E119,E120,E121,E122,E124,E125,E126,E127,E128	38
chr4	84178769	84178829	E029	1
chr4	84178835	84178917	E084,E114	2
chr4	84179053	84179199	E004,E005,E055,E082	4
chr4	84179547	84179978	E017,E055,E056,E126	4
chr4	84180165	84180595	E055,E116,E126	3
chr4	84180786	84181151	E034,E056,E100,E116,E120,E121,E126	7
chr4	84181592	84182043	E003,E004,E005,E006,E007,E008,E017,E021,E022,E028,E029,E032,E033,E034,E046,E050,E051,E055,E056,E057,E059,E080,E081,E082,E083,E084,E085,E086,E088,E089,E090,E091,E092,E093,E094,E097,E098,E100,E109,E114,E116,E117,E119,E120,E121,E122,E123,E124,E125,E126,E127,E128	52
chr4	84182449	84182841	E034,E094,E098,E109	4
chr4	84182912	84183173	E109	1
chr4	84183893	84184267	E109,E123	2
chr4	84185693	84185780	E097,E123	2
chr4	84187815	84188192	E029,E032,E033,E034,E046,E050,E051,E093,E116,E124,E125,E128	12
chr4	84188358	84189214	E017,E029,E055,E056,E080,E114,E116,E117,E120,E121,E124,E125,E126,E128	14
chr4	84189227	84189683	E005,E116,E117	3
chr4	84189746	84189950	E005,E116,E128	3
chr4	84190470	84190701	E055,E120,E121,E125,E128	5
chr4	84191127	84191302	E116	1
chr4	84191438	84191685	E017,E116	2
chr4	84191700	84191779	E056	1
chr4	84193775	84193856	E116	1
chr4	84193964	84194729	E029,E032,E033,E050,E116,E123,E124	7
chr4	84195197	84195333	E029,E050,E051,E114,E124	5
chr4	84196309	84196759	E081,E090	2
chr4	84196819	84196873	E090	1
chr4	84197286	84197883	E017,E032,E033,E050,E051,E055,E056,E116,E128	9
chr4	84197987	84198258	E116	1
chr4	84199805	84199959	E084	1
chr4	84200640	84200694	E033	1
chr4	84202435	84202972	E003,E006,E032,E033,E034,E046,E050,E051,E055,E057,E116,E123,E127	13
chr4	84202990	84203089	E109,E116	2
chr4	84203133	84203611	E003,E004,E006,E007,E008,E017,E021,E022,E028,E029,E032,E033,E034,E046,E050,E051,E055,E056,E057,E059,E080,E081,E082,E083,E084,E085,E086,E088,E089,E090,E091,E092,E093,E094,E097,E098,E109,E114,E116,E117,E119,E120,E121,E122,E123,E124,E126,E127	48
chr4	84203712	84203762	E032	1
chr4	84203796	84203896	E116	1
chr4	84203910	84203960	E032	1
chr4	84204331	84204475	E032,E034	2
chr4	84204524	84204670	E116,E123	2
chr4	84204723	84204824	E123	1
chr4	84204863	84204932	E034,E088	2
chr4	84204937	84206912	E003,E004,E005,E006,E007,E008,E017,E021,E022,E028,E029,E032,E033,E034,E046,E050,E051,E055,E056,E057,E059,E080,E081,E082,E083,E084,E085,E086,E088,E089,E090,E091,E092,E093,E094,E097,E098,E100,E109,E114,E116,E117,E118,E119,E120,E121,E122,E123,E124,E125,E126,E127,E128	53
chr4	84207051	84207101	E091	1
chr4	84207156	84207297	E032,E100	2
chr4	84207424	84207474	E032	1
chr4	84211348	84211523	E109	1
chr4	84218888	84219057	E046,E050,E051	3
chr4	84219727	84219779	E034,E051	2
chr4	84223512	84223747	E059	1
chr4	84225960	84226789	E080,E123	2
chr4	84229928	84230116	E003,E021,E022,E055,E056,E086	6
chr4	84236566	84236934	E029,E056,E084,E085,E124	5
chr4	84237506	84238211	E028,E029,E050,E051,E055,E056,E057,E100,E119,E123,E124,E126,E127	13
chr4	84238351	84238539	E029,E120,E121,E124	4
chr4	84238902	84238952	E050	1
chr4	84239867	84240156	E029,E050,E051,E124	4
chr4	84240748	84240798	E050	1
chr4	84241185	84241291	E029	1
chr4	84241552	84242151	E006,E017,E028,E029,E046,E050,E051,E055,E056,E057,E059,E080,E083,E086,E088,E089,E090,E091,E094,E098,E100,E120,E121,E122,E124,E126,E128	27
chr4	84242826	84242876	E050	1
chr4	84242990	84243324	E050,E059,E124	3
chr4	84243425	84243999	E029,E050,E051,E059,E086,E122,E124	7
chr4	84244403	84244589	E084,E085,E109,E118	4
chr4	84245080	84245130	E121	1
chr4	84246588	84246750	E094,E098,E109	3
chr4	84247812	84247952	E029,E124	2
chr4	84248107	84248175	E029	1
chr4	84248299	84248360	E094	1
chr4	84249064	84249114	E007	1
chr4	84249499	84250267	E003,E004,E007,E008,E021,E022,E029,E033,E050,E051,E055,E056,E059,E084,E085,E091,E114,E122,E124	19
chr4	84250733	84251279	E029,E050,E055,E056,E057,E091,E122,E123,E124,E126,E127	11
chr4	84253138	84253470	E050,E123	2
chr4	84253582	84253736	E057	1
chr4	84254391	84254446	E032	1
chr4	84255216	84255287	E032,E046	2
chr4	84255443	84255514	E032	1
chr4	84255549	84257354	E003,E004,E005,E006,E007,E008,E017,E021,E022,E028,E029,E032,E033,E034,E046,E050,E051,E055,E056,E057,E059,E080,E081,E082,E083,E084,E085,E086,E088,E089,E090,E091,E092,E093,E094,E097,E098,E100,E109,E114,E116,E117,E118,E119,E120,E121,E122,E123,E124,E125,E126,E127,E128	53
chr4	84257953	84258034	E029,E050	2
chr4	84261880	84262036	E034,E046,E093	3
chr4	84262040	84262578	E034,E046,E050,E051,E093,E109,E116,E120,E121	9
chr4	84263688	84264008	E050,E051,E055,E088,E124	5
chr4	84269277	84269557	E028,E057,E119,E127	4
chr4	84271238	84271699	E032,E033,E034,E046,E050,E051,E059,E084,E085,E088,E093,E097,E116,E120,E122	15
chr4	84272119	84272224	E097	1
chr4	84276669	84276719	E021	1
chr4	84277643	84277742	E050,E080,E097,E122	4
chr4	84277756	84278892	E004,E005,E006,E017,E021,E028,E050,E055,E056,E057,E059,E080,E086,E088,E089,E090,E091,E092,E094,E097,E098,E100,E114,E116,E117,E118,E119,E120,E121,E122,E123,E125,E126,E127,E128	35
chr4	84278965	84279024	E091	1
chr4	84279330	84279418	E034	1
chr4	84279511	84280000	E004,E005,E006,E017,E028,E029,E050,E051,E055,E056,E057,E080,E091,E097,E114,E117,E118,E119,E120,E121,E122,E123,E125,E126,E127,E128	26
chr4	84281182	84281233	E082	1
chr4	84281318	84281426	E034,E120,E121	3
chr4	84282645	84283350	E003,E004,E008,E021,E022,E118,E120,E123	8
chr4	84283439	84283483	E097	1
chr4	84283625	84284527	E006,E017,E021,E022,E028,E029,E032,E033,E034,E050,E051,E055,E056,E057,E059,E080,E084,E085,E086,E088,E089,E090,E091,E092,E097,E109,E114,E117,E118,E120,E121,E122,E123,E124,E125,E126,E127,E128	38
chr4	84285339	84285912	E028,E050,E051,E057,E119,E120,E121,E123,E125,E127,E128	11
chr4	84286076	84286126	E091	1
chr4	84286469	84286549	E123	1
chr4	84291021	84292062	E006,E008,E017,E028,E029,E033,E046,E050,E051,E055,E056,E057,E059,E080,E084,E088,E089,E090,E091,E093,E098,E114,E118,E120,E121,E124,E125,E126,E128	29
chr4	84292424	84292502	E005	1
chr4	84293089	84293446	E084,E085,E086,E098,E118	5
chr4	84293913	84293953	E086	1
chr4	84294435	84294506	E085	1
chr4	84298250	84298347	E084	1
chr4	84299133	84299209	E080	1
chr4	84299556	84300024	E003,E004,E005,E007,E008,E022,E028,E032,E033,E034,E050,E051,E057,E080,E081,E084,E088,E091,E092,E093,E097,E114,E117	23
chr4	84302193	84302305	E091	1
chr4	84302366	84302738	E057,E091,E098	3
chr4	84304100	84304344	E029,E091,E124	3
chr4	84307201	84307400	E029,E124	2
chr4	84308180	84308640	E003,E005,E021,E022,E028,E057,E080,E086,E092,E120,E121,E126,E127	13
chr4	84308681	84308885	E005,E006,E080,E086	4
chr4	84308926	84308970	E080	1
chr4	84309019	84309199	E080,E092,E098	3
chr4	84309248	84309292	E080	1
chr4	84309501	84309803	E003,E004,E029,E033,E034,E046,E050,E051,E093,E117,E123,E124	12
chr4	84310235	84310942	E028,E057,E089,E090,E097,E127	6
chr4	84311067	84311224	E100,E121	2
chr4	84311435	84312049	E003,E004,E007,E008,E021,E022	6
chr4	84314030	84314217	E089,E126,E127	3
chr4	84315271	84315325	E120	1
chr4	84320143	84320187	E097	1
chr4	84321136	84321176	E086	1
chr4	84326468	84326518	E082	1
chr4	84327122	84327281	E081,E084,E085	3
chr4	84327329	84327415	E084	1
chr4	84327548	84327886	E084,E085,E109	3
chr4	84327963	84328019	E084	1
chr4	84330059	84330381	E086	1
chr4	84333131	84333309	E055,E056	2
chr4	84333692	84333742	E091	1
chr4	84334937	84335099	E055,E056,E084,E100,E121,E123,E126	7
chr4	84338732	84339095	E005,E088,E091	3
chr4	84339419	84339754	E089,E090	2
chr4	84358011	84358067	E021	1
chr4	84360027	84360175	E028,E084,E120,E121	4
chr4	84361456	84361516	E121	1
chr4	84361561	84361759	E032	1
chr4	84362117	84362373	E116,E120,E121	3
chr4	84370330	84370464	E109	1
chr4	84372121	84372202	E127	1
chr4	84372375	84372487	E097	1
chr4	84374166	84374216	E046	1
chr4	84374399	84374542	E080,E097,E122	3
chr4	84374964	84375023	E051	1
chr4	84375246	84375296	E084	1
chr4	84375783	84377793	E003,E004,E005,E006,E007,E008,E017,E021,E022,E028,E029,E032,E033,E034,E046,E050,E051,E055,E056,E057,E059,E080,E081,E082,E083,E084,E085,E086,E088,E089,E090,E091,E092,E093,E094,E097,E098,E100,E109,E114,E116,E117,E118,E119,E120,E121,E122,E123,E124,E125,E126,E127,E128	53
chr4	84377860	84377910	E032	1
chr4	84378094	84378257	E046,E123	2
chr4	84378311	84378351	E034	1
chr4	84378919	84379163	E059	1
chr4	84379566	84379673	E046	1
chr4	84382429	84382534	E116	1
chr4	84385474	84385547	E118	1
chr4	84387056	84387641	E123	1
chr4	84388904	84389000	E033	1
chr4	84403932	84404232	E123	1
chr4	84404452	84404561	E056,E123	2
chr4	84404823	84404947	E034,E100	2
chr4	84405239	84405377	E093,E123	2
chr4	84405396	84407119	E003,E004,E005,E006,E007,E008,E017,E021,E022,E028,E029,E032,E033,E034,E046,E050,E051,E055,E056,E057,E059,E080,E081,E082,E083,E084,E085,E086,E088,E089,E090,E091,E092,E093,E094,E097,E098,E100,E109,E114,E116,E117,E118,E119,E120,E121,E122,E123,E124,E125,E126,E127,E128	53
chr4	84407619	84408215	E005,E084,E118,E123	4
chr4	84408261	84408434	E034,E123	2
chr4	84408897	84409262	E004,E017,E022,E028,E055,E056,E057,E114,E118,E125,E127,E128	12
chr4	84410972	84411528	E003,E004,E021,E022,E034,E056,E114,E123	8
chr4	84411692	84411772	E123	1
chr4	84411875	84411925	E032	1
chr4	84412099	84412381	E003,E006,E007,E008,E017,E021,E022,E029,E032,E033,E034,E046,E050,E051,E055,E080,E083,E084,E086,E088,E092,E093,E114,E118,E120,E121,E122,E123,E124,E126,E127,E128	32
chr4	84412436	84412608	E121,E123	2
chr4	84412615	84412665	E007	1
chr4	84414427	84414569	E004,E086	2
chr4	84416604	84417778	E050,E083,E084,E123	4
chr4	84419044	84419155	E004	1
chr4	84419799	84419997	E029,E120,E123	3
chr4	84421526	84421614	E123	1
chr4	84425259	84425348	E034,E093	2
chr4	84425457	84425979	E021,E022,E033,E034,E084,E085,E088,E091,E093,E109	10
chr4	84426070	84426607	E029,E088,E091,E124	4
chr4	84428609	84428659	E032	1
chr4	84430272	84430669	E003,E004,E005,E006,E007,E008,E017,E021,E022,E028,E029,E032,E033,E034,E046,E050,E051,E055,E056,E057,E059,E080,E086,E089,E091,E092,E094,E097,E098,E100,E109,E114,E116,E119,E121,E122,E123,E124,E125,E126,E127,E128	42
chr4	84430814	84430891	E051	1
chr4	84431719	84432003	E059,E116	2
chr4	84433639	84433870	E028,E119	2
chr4	84435536	84435590	E056	1
chr4	84435657	84435697	E034	1
chr4	84437005	84437923	E006,E017,E028,E055,E056,E057,E059,E100,E109,E114,E117,E118,E119,E120,E121,E122,E124,E125,E126,E127,E128	21
chr4	84440373	84440596	E109	1
chr4	84442500	84442571	E017	1
chr4	84443638	84443715	E080	1
chr4	84443727	84443787	E005	1
chr4	84444561	84444747	E084,E109	2
chr4	84451308	84451358	E091	1
chr4	84452725	84452814	E029,E055,E056,E100,E119,E124	6
chr4	84456157	84456275	E007	1
chr4	84456291	84458717	E003,E004,E005,E006,E007,E008,E017,E021,E022,E028,E029,E032,E033,E034,E046,E050,E051,E055,E056,E057,E059,E080,E081,E083,E084,E085,E086,E088,E089,E090,E091,E092,E093,E094,E097,E098,E100,E109,E114,E116,E117,E118,E119,E120,E121,E122,E123,E124,E125,E126,E127,E128	52
chr4	84458827	84459081	E083,E100	2
chr4	84459122	84460223	E028,E055,E083,E084,E085,E086,E097,E109,E123	9
chr4	84460310	84460424	E083	1
chr4	84461447	84461546	E007,E083	2
chr4	84462216	84462277	E083	1
chr4	84462347	84462450	E083	1
chr4	84462766	84462917	E083	1
chr4	84462953	84463274	E007,E083,E114	3
chr4	84463351	84463918	E080,E083,E100,E120,E121,E123	6
chr4	84464203	84464289	E100	1
chr4	84464769	84464969	E100,E114	2
chr4	84465049	84465692	E083,E084,E085,E086,E100,E109,E114,E120	8
chr4	84467778	84468362	E029,E055,E056,E080,E083,E089,E090,E091,E098,E100,E114,E117,E119,E120,E121,E124,E126	17
chr4	84469195	84470083	E003,E004,E005,E006,E017,E021,E022,E028,E029,E033,E034,E046,E050,E051,E055,E056,E057,E059,E083,E089,E090,E091,E092,E094,E098,E100,E109,E114,E116,E117,E118,E119,E120,E121,E122,E123,E124,E125,E126,E127,E128	41
chr4	84470147	84470291	E100	1
chr4	84472300	84472340	E086	1
chr4	84473045	84473892	E004,E005,E006,E028,E029,E055,E056,E057,E059,E091,E100,E114,E117,E119,E120,E121,E124,E126,E127	19
chr4	84474065	84474545	E005,E006,E017,E028,E029,E046,E050,E051,E055,E056,E084,E085,E086,E100,E109,E114,E116,E117,E119,E120,E121,E122,E123,E124,E125,E126,E127,E128	28
chr4	84474678	84474728	E051	1
chr4	84475392	84475525	E050,E123,E124	3
chr4	84476242	84476590	E083,E109,E117,E123	4
chr4	84476837	84476919	E086	1
chr4	84477184	84477806	E029,E050,E051,E059,E086,E100,E124,E125,E128	9
chr4	84477982	84478317	E003,E029,E046,E055,E056,E059,E100,E117,E123,E124	10
chr4	84478781	84478933	E123	1
chr4	84479323	84479673	E029,E050,E123	3
chr4	84479677	84479735	E050	1
chr4	84479821	84480346	E006,E017,E028,E029,E046,E050,E051,E055,E056,E059,E094,E119,E120,E121,E123,E124,E125,E126,E128	19
chr4	84480910	84481005	E100	1
chr4	84481060	84481114	E100	1
chr4	84481745	84481946	E100,E114	2
chr4	84482002	84482066	E100	1
chr4	84482348	84482964	E006,E017,E028,E029,E046,E050,E051,E055,E056,E057,E059,E080,E091,E094,E098,E100,E109,E114,E117,E119,E120,E121,E122,E124,E125,E126,E127,E128	28
chr4	84483004	84483110	E059	1
chr4	84485222	84485414	E050,E051,E090	3
chr4	84485717	84485767	E051	1
chr4	84486517	84486658	E117	1
chr4	84489336	84489569	E029,E046,E100,E117,E124	5
chr4	84490672	84490870	E029,E080,E083,E091,E100,E124	6
chr4	84490905	84491763	E028,E029,E032,E033,E046,E050,E051,E057,E089,E090,E091,E100,E109,E116,E117,E119,E124,E127	18
chr4	84495207	84495766	E029,E055,E083,E084,E085,E086,E088,E100,E109	9
chr4	84495847	84495913	E088	1
chr4	84499489	84499852	E083,E088,E118	3
chr4	84502246	84504162	E022,E028,E029,E032,E033,E046,E050,E051,E055,E056,E059,E080,E081,E082,E083,E084,E085,E088,E089,E090,E091,E093,E097,E098,E100,E109,E114,E116,E117,E119,E120,E121,E122,E123,E124,E125,E126,E128	38
chr4	84505406	84505473	E088	1
chr4	84505582	84505649	E088	1
chr4	84505688	84505762	E088	1
chr4	84507217	84507709	E007,E123	2
chr4	84510375	84510815	E007,E086,E088,E120,E121,E123	6
chr4	84511778	84511856	E082	1
chr4	84512355	84512471	E088	1
chr4	84519471	84519649	E109	1
chr4	84519691	84519896	E109	1
chr4	84519953	84520154	E080,E086,E109	3
chr4	84520328	84520700	E003,E004,E005,E006,E007,E008,E017,E021,E022,E028,E029,E033,E050,E055,E056,E057,E059,E080,E082,E083,E086,E088,E091,E094,E109,E114,E116,E117,E119,E120,E121,E122,E123,E124,E125,E126,E127,E128	38
chr4	84521221	84521444	E123,E124	2
chr4	84523168	84523258	E123	1
chr4	84524144	84524279	E006,E017,E086	3
chr4	84524388	84524545	E006,E083,E084,E086,E088,E109	6
chr4	84525552	84525773	E029,E046,E080,E084,E089,E090,E093,E097,E124	9
chr4	84526315	84526411	E021	1
chr4	84526493	84526699	E021,E086,E092,E094,E118	5
chr4	84526777	84526817	E086	1
chr4	84526896	84527378	E059,E084,E085,E086,E092,E094,E097,E098,E109,E116,E118	11
chr4	84527420	84527486	E083	1
chr4	84527746	84527821	E083,E092,E109	3
chr4	84528082	84528631	E059,E081,E083,E086,E116,E126	6
chr4	84530332	84530386	E100	1
chr4	84530389	84530579	E006,E083,E123	3
chr4	84530607	84530876	E081,E083,E100,E123	4
chr4	84536379	84536481	E083	1
chr4	84537466	84537532	E083,E088	2
chr4	84537580	84537655	E051	1
chr4	84538364	84538617	E083	1
chr4	84538736	84540839	E004,E005,E006,E017,E022,E028,E029,E046,E050,E051,E055,E056,E057,E059,E080,E083,E084,E085,E086,E088,E089,E090,E091,E092,E094,E097,E098,E100,E109,E114,E117,E118,E119,E120,E121,E122,E123,E124,E125,E126,E127,E128	42
chr4	84540843	84540912	E127	1
chr4	84541498	84541594	E050,E083	2
chr4	84544875	84544960	E109	1
chr4	84547002	84548344	E021,E080,E083,E086,E089,E090,E097,E100,E123	9
chr4	84548461	84548891	E083,E123	2
chr4	84550893	84552822	E006,E017,E028,E029,E046,E050,E051,E055,E056,E057,E080,E081,E082,E083,E084,E085,E086,E088,E089,E090,E091,E092,E094,E097,E098,E100,E109,E114,E117,E119,E120,E121,E122,E123,E124,E125,E126,E127,E128	39
chr4	84556046	84556134	E123	1
chr4	84556426	84556504	E120,E126	2
chr4	84557018	84557088	E097	1
chr4	84558252	84558320	E007	1
chr4	84559668	84559727	E083	1
chr4	84559810	84560023	E083,E114,E120,E121,E123,E126	6
chr4	84560384	84560434	E109	1
chr4	84560537	84560587	E084	1
chr4	84560675	84560754	E034	1
chr4	84560778	84561513	E003,E004,E005,E006,E007,E008,E017,E021,E022,E028,E029,E032,E033,E034,E046,E050,E051,E055,E056,E057,E059,E080,E081,E082,E083,E084,E085,E086,E088,E089,E090,E091,E092,E093,E094,E097,E098,E100,E109,E114,E116,E117,E118,E119,E120,E121,E122,E123,E124,E125,E126,E127,E128	53
chr4	84561676	84561730	E100	1
chr4	84562757	84562807	E051	1
chr4	84565728	84566238	E003,E004,E006,E007,E008,E017,E021,E022,E028,E029,E032,E033,E034,E046,E050,E051,E055,E056,E057,E059,E080,E081,E082,E083,E084,E085,E086,E088,E089,E090,E091,E092,E093,E094,E097,E098,E100,E109,E114,E116,E117,E119,E120,E121,E122,E123,E124,E126,E127,E128	50
chr4	84566294	84566344	E088	1
chr4	84566401	84566470	E088	1
chr4	84566518	84566726	E082,E086,E088,E097	4
chr4	84566833	84566873	E086	1
chr4	84567828	84567968	E003,E056,E057	3
chr4	84572029	84572073	E080	1
chr4	84572083	84572143	E003	1
chr4	84572153	84572208	E034	1
chr4	84573030	84573319	E056,E057,E119,E126	4
chr4	84573862	84574035	E005,E083	2
chr4	84576238	84576510	E126	1
chr4	84578294	84578344	E091	1
chr4	84578426	84579066	E005,E091,E122	3
chr4	84580078	84580700	E004,E056,E089,E091,E100	5
chr4	84581899	84581994	E033	1
chr4	84582429	84582511	E004	1
chr4	84582933	84583035	E006,E122	2
chr4	84583392	84583447	E022	1
chr4	84583499	84583595	E007,E021,E022	3
chr4	84584327	84584431	E080	1
chr4	84585006	84585056	E021	1
chr4	84585343	84585564	E003,E008,E021,E022	4
chr4	84595298	84595406	E056	1
chr4	84596698	84596758	E022	1
chr4	84598828	84599327	E055,E056,E090,E125,E126	5
chr4	84600545	84600638	E081,E082,E089,E090	4
chr4	84601993	84602098	E005	1
chr4	84602386	84602458	E088	1
chr4	84603360	84603508	E056,E057	2
chr4	84604142	84604215	E084	1
chr4	84606674	84606749	E056	1
chr4	84606799	84606853	E056	1
chr4	84607195	84607687	E006,E028,E055,E056,E057,E059,E091,E119,E122,E126,E127	11
chr4	84613207	84613536	E004,E028,E056,E057,E117,E119,E123,E127	8
chr4	84624456	84624522	E088	1
chr4	84625955	84626331	E003,E120,E121	3
chr4	84629067	84629137	E021	1
chr4	84629689	84630035	E003,E007,E008,E021,E022,E086,E088	7
chr4	84630099	84630223	E088	1
chr4	84630831	84631107	E080,E081,E086,E088,E098	5
chr4	84634601	84634650	E080	1
chr4	84638074	84638322	E029,E056,E091,E100,E124,E126	6
chr4	84642522	84642572	E084	1
chr4	84642766	84642830	E124	1
chr4	84644072	84644122	E091	1
chr4	84644901	84644981	E124	1
chr4	84645685	84645920	E081,E082	2
chr4	84646054	84646132	E082,E086	2
chr4	84646909	84647129	E090,E124	2
chr4	84652829	84653098	E028,E029,E056,E057,E059,E084,E085,E091,E114,E126	10
chr4	84653432	84653757	E056,E081,E082,E126	4
chr4	84655801	84656043	E005,E091	2
chr4	84657556	84657636	E091	1
chr4	84659101	84659151	E091	1
chr4	84660083	84660338	E088	1
chr4	84669917	84670170	E084,E085	2
chr4	84670539	84670636	E091	1
chr4	84672029	84673123	E004,E005,E022,E028,E057,E059,E084,E085,E091,E117,E119,E127	12
chr4	84674547	84674695	E003,E004,E008,E021,E022,E091	6
chr4	84678208	84678791	E005,E006,E028,E055,E056,E057,E080,E084,E085,E091,E119,E120,E121,E123,E126,E127	16
chr4	84687176	84687230	E081	1
chr4	84689466	84689583	E091	1
chr4	84692308	84692647	E003,E004,E006,E007,E008,E017,E021,E022,E028,E050,E051,E055,E056,E059,E080,E081,E082,E083,E084,E086,E088,E089,E090,E091,E092,E098,E109,E114,E119,E120,E121,E123,E125,E126,E128	35
chr4	84693864	84694139	E003,E004,E008,E021,E022	5
chr4	84700263	84700354	E080	1
chr4	84700397	84700447	E022	1
chr4	84701141	84701191	E046	1
chr4	84701362	84701412	E091	1
chr4	84701505	84701845	E004,E005,E057,E091,E119,E127	6
chr4	84702679	84702787	E003,E021	2
chr4	84702828	84702942	E021	1
chr4	84703789	84704122	E004,E005,E091,E127,E128	5
chr4	84706963	84707051	E090	1
chr4	84707133	84707376	E088,E089,E090,E126	4
chr4	84712924	84713113	E050,E059,E081,E088,E089,E090	6
chr4	84713480	84713560	E098	1
chr4	84719802	84719884	E119	1
chr4	84727848	84727969	E004	1
chr4	84729036	84729116	E059	1
chr4	84730262	84730312	E022	1
chr4	84730781	84730986	E080	1
chr4	84731082	84731153	E080	1
chr4	84731219	84731271	E080	1
chr4	84731339	84731541	E081	1
chr4	84731696	84731914	E017,E056,E057,E121,E125,E128	6
chr4	84734071	84734226	E089,E090	2
chr4	84748305	84748464	E084	1
chr4	84749152	84749593	E084	1
chr4	84749878	84750081	E006,E017,E055,E056,E090,E120	6
chr4	84750270	84750338	E090	1
chr4	84750934	84751025	E080	1
chr4	84751108	84751654	E004,E007,E055,E080,E083,E084,E122	7
chr4	84751752	84752074	E080,E081,E082	3
chr4	84752717	84752767	E055	1
chr4	84752829	84753119	E055,E056,E120,E125,E126,E128	6
chr4	84758753	84758834	E083	1
chr4	84758903	84759009	E083	1
chr4	84759120	84759291	E059,E083	2
chr4	84760326	84760520	E080,E083	2
chr4	84764291	84764453	E055,E056,E128	3
chr4	84767463	84767594	E021,E022	2
chr4	84770836	84770886	E022	1
chr4	84771629	84771994	E003,E004,E017,E021,E022,E055,E056,E057,E080,E114,E120,E125,E128	13
chr4	84772074	84772141	E017	1
chr4	84772258	84773728	E003,E004,E005,E006,E008,E017,E021,E022,E028,E055,E056,E057,E059,E080,E084,E085,E088,E091,E092,E094,E098,E114,E118,E119,E120,E121,E125,E126,E127,E128	30
chr4	84774303	84774406	E056	1
chr4	84774629	84774715	E056	1
chr4	84775604	84775764	E056	1
chr4	84775918	84776814	E004,E005,E006,E017,E028,E055,E056,E057,E086,E091,E114,E117,E119,E120,E121,E125,E126,E127,E128	19
chr4	84776829	84776879	E114	1
chr4	84776882	84776962	E057	1
chr4	84778100	84778229	E007	1
chr4	84779335	84779580	E017,E055,E056,E114	4
chr4	84781392	84781632	E003,E022,E120	3
chr4	84782489	84782561	E080	1
chr4	84783626	84784050	E005,E006,E055,E056,E088,E091,E118,E119,E120	9
chr4	84785790	84785972	E007,E126	2
chr4	84786450	84787286	E004,E007,E125	3
chr4	84787702	84788262	E004,E005,E007,E008,E017,E055,E056,E057,E091,E125,E128	11
chr4	84788489	84788650	E017,E125,E128	3
chr4	84791598	84792214	E059,E091	2
chr4	84794263	84795831	E005,E059,E091	3
chr4	84796646	84796856	E004,E017,E055,E056,E120,E121,E125	7
chr4	84797307	84797484	E017,E055,E056,E120,E121,E125,E128	7
chr4	84805848	84805902	E126	1
chr4	84807110	84807160	E021	1
chr4	84810913	84811730	E006,E017,E028,E055,E056,E057,E114,E117,E119,E120,E121,E125,E127,E128	14
chr4	84812025	84812106	E128	1
chr4	84814186	84814495	E057,E127	2
chr4	84814751	84814850	E126	1
chr4	84815859	84815921	E126	1
chr4	84816052	84816284	E056,E120,E121,E126	4
chr4	84820131	84820181	E022	1
chr4	84820289	84820358	E004,E121	2
chr4	84820445	84820715	E004,E120	2
chr4	84823792	84823898	E080	1
chr4	84827182	84827474	E003,E004,E005,E007,E008,E021,E022,E055,E056,E059,E088,E090,E091,E114,E120,E121	16
chr4	84827697	84828009	E017,E055,E056,E059,E088,E098,E120,E121,E126,E128	10
chr4	84828032	84828082	E114	1
chr4	84829287	84829355	E022	1
chr4	84830225	84830275	E017	1
chr4	84830833	84830882	E080	1
chr4	84831099	84831149	E091	1
chr4	84831893	84832236	E022,E120,E121	3
chr4	84834824	84834884	E029	1
chr4	84838832	84839083	E003,E022,E057,E091,E114,E117,E123,E126	8
chr4	84840192	84840288	E022	1
chr4	84841763	84841813	E090	1
chr4	84843512	84843887	E003,E008,E021,E022	4
chr4	84850852	84851049	E088,E094,E119	3
chr4	84853915	84854075	E055,E056	2
chr4	84854256	84854403	E055,E056,E128	3
chr4	84861083	84861164	E059	1
chr4	84862729	84862891	E094,E127	2
chr4	84868083	84868235	E059	1
chr4	84868296	84869378	E007,E021,E022,E056,E059,E080,E086,E121	8
chr4	84869629	84869757	E056,E057	2
chr4	84872595	84872721	E021	1
chr4	84872863	84872907	E080	1
chr4	84879931	84879995	E124	1
chr4	84882750	84882814	E092	1
chr4	84882817	84882995	E056,E059,E080,E088,E114,E119,E120,E121,E128	9
chr4	84883787	84883888	E005,E091,E123	3
chr4	84886264	84886654	E003,E007,E008,E017,E021,E022,E028,E032,E033,E055,E056,E057,E059,E114,E119,E120,E121,E125,E126,E128	20
chr4	84886739	84886790	E007	1
chr4	84890149	84890203	E120	1
chr4	84893772	84893997	E091	1
chr4	84895318	84895819	E028,E055,E056,E057,E059,E119,E126,E127	8
chr4	84900193	84900314	E081	1
chr4	84905656	84905706	E084	1
chr4	84906397	84906467	E021	1
chr4	84909011	84909069	E091	1
chr4	84909163	84909241	E127	1
chr4	84911120	84911207	E021	1
chr4	84912286	84912340	E126	1
chr4	84913385	84913466	E005	1
chr4	84914977	84915350	E003,E004,E008,E021,E022	5
chr4	84915731	84915845	E004	1
chr4	84917557	84917630	E003,E021	2
chr4	84941332	84941414	E005	1
chr4	84941711	84941813	E008	1
chr4	84945604	84945850	E004,E081,E082,E089,E090,E120,E121	7
chr4	84949600	84949782	E003,E022,E114	3
chr4	84952689	84952799	E116,E123	2
chr4	84953550	84953898	E059,E082,E116,E120,E121	5
chr4	84956735	84957090	E022,E057,E059,E119	4
chr4	84967673	84968220	E088	1
chr4	84970129	84970209	E124	1
chr4	84970675	84970725	E021	1
chr4	84971060	84971110	E021	1
chr4	84971113	84971653	E003,E004,E008,E021,E022,E086,E088,E090,E093,E114	10
chr4	84972375	84972501	E007,E090	2
chr4	84972813	84973132	E003,E007,E008,E021,E022	5
chr4	84973134	84973203	E007	1
chr4	84979235	84979540	E059,E090	2
chr4	84984883	84984963	E094	1
chr4	84985044	84985197	E094	1
chr4	84991421	84991848	E007,E059,E086,E092	4
chr4	84992141	84992194	E093	1
chr4	84992387	84992497	E088	1
chr4	84992549	84992682	E088	1
chr4	84992883	84993228	E086,E088	2
chr4	84994472	84994574	E124	1
chr4	85003049	85003099	E088	1
chr4	85006720	85006966	E089,E090	2
chr4	85007366	85007433	E022	1
chr4	85008847	85008946	E021	1
chr4	85009052	85009102	E091	1
chr4	85011135	85011864	E059,E081,E082,E089,E090	5
chr4	85012590	85012687	E081,E082,E083	3
chr4	85013401	85013618	E081,E082	2
chr4	85014542	85014717	E081,E082	2
chr4	85016035	85016178	E089,E090	2
chr4	85018343	85018387	E080	1
chr4	85018479	85018555	E007	1
chr4	85020836	85021096	E003,E004,E007,E008,E021,E022,E088,E125,E128	9
chr4	85026709	85026774	E091	1
chr4	85031334	85031451	E003,E080	2
chr4	85035794	85035838	E080	1
chr4	85043807	85043883	E022	1
chr4	85047357	85047463	E008	1
chr4	85047561	85047857	E003,E008	2
chr4	85048118	85048417	E003,E004,E005,E007,E008,E021,E022,E091,E127	9
chr4	85056577	85056662	E098	1
chr4	85056899	85056960	E088	1
chr4	85066237	85066741	E006,E059,E084,E085,E126	5
chr4	85067289	85067339	E088	1
chr4	85067805	85067976	E081,E084,E086,E109,E116	5
chr4	85069816	85069899	E080	1
chr4	85070542	85070592	E088	1
chr4	85072842	85073029	E081,E094,E109	3
chr4	85076613	85076663	E021	1
chr4	85076693	85076746	E007	1
chr4	85076772	85076825	E021	1
chr4	85079602	85079652	E092	1
chr4	85079729	85080395	E084,E085,E086,E092,E094,E109	6
chr4	85080453	85080689	E084,E085	2
chr4	85080878	85080932	E084	1
chr4	85080963	85081233	E003,E004,E007,E008,E021,E022,E080,E082,E083,E084,E085,E086,E088,E092,E121,E125	16
chr4	85081301	85081351	E084	1
chr4	85081708	85081758	E084	1
chr4	85085338	85085731	E088	1
chr4	85088790	85089100	E003,E004,E005,E007,E008,E021,E022,E080,E091	9
chr4	85093057	85093286	E057,E119,E127	3
chr4	85099142	85099661	E057,E086,E089,E090,E092,E119	6
chr4	85107942	85108087	E092,E094	2
chr4	85115084	85115204	E081	1
chr4	85116477	85116527	E007	1
chr4	85119803	85119857	E120	1
chr4	85120700	85120790	E005	1
chr4	85127325	85127752	E005,E028,E057,E091	4
chr4	85136035	85136092	E091	1
chr4	85139123	85139672	E003,E004,E007,E008,E021,E022,E059,E081,E082,E088,E125,E128	12
chr4	85139863	85139986	E059	1
chr4	85140051	85140669	E021,E059	2
chr4	85140823	85140959	E088	1
chr4	85141047	85141303	E088	1
chr4	85141404	85141660	E059,E088	2
chr4	85141899	85142190	E059,E088,E089	3
chr4	85142233	85142298	E090	1
chr4	85142864	85143093	E003,E004,E008,E021,E022,E088	6
chr4	85143173	85143300	E008	1
chr4	85144621	85144687	E081,E082	2
chr4	85144766	85144835	E082	1
chr4	85145790	85146011	E003,E008,E021,E022	4
chr4	85146080	85146207	E003	1
chr4	85146729	85146809	E119	1
chr4	85150800	85150913	E059	1
chr4	85151782	85152143	E059,E086	2
chr4	85152855	85152925	E088,E114	2
chr4	85153260	85153324	E088	1
chr4	85153386	85154177	E086,E088,E092,E125,E128	5
chr4	85156313	85156762	E003,E021,E022,E088	4
chr4	85156775	85157017	E088,E116	2
chr4	85157404	85157465	E127	1
chr4	85158241	85158527	E028,E056,E057,E059,E091,E117,E126,E128	8
chr4	85158533	85158684	E059	1
chr4	85159442	85159931	E017,E028,E056,E057,E059,E080,E086,E088,E100,E119,E120,E121,E125,E126,E127,E128	16
chr4	85159974	85160095	E128	1
chr4	85160516	85160676	E080,E084,E091	3
chr4	85160691	85160908	E004,E005,E021,E080,E091	5
chr4	85165453	85165601	E003,E021,E022,E091	4
chr4	85165645	85165877	E003,E004,E021,E022,E091,E123	6
chr4	85166712	85166776	E086	1
chr4	85170688	85171397	E084,E085	2
chr4	85179104	85179239	E081,E093	2
chr4	85179937	85180679	E003,E004,E006,E008,E017,E021,E022,E055,E056,E057,E059,E080,E091,E094,E097,E109,E114,E116,E119,E120,E125,E127,E128	23
chr4	85188038	85188088	E021	1
chr4	85188193	85188243	E022	1
chr4	85190749	85191237	E084,E085,E109	3
chr4	85191517	85191595	E084	1
chr4	85195613	85195771	E080	1
chr4	85197801	85197878	E085	1
chr4	85200924	85201240	E004,E057,E059,E114,E117,E120,E121,E125,E128	9
chr4	85203573	85203617	E080	1
chr4	85203707	85203784	E084	1
chr4	85204386	85204436	E084	1
chr4	85207205	85207525	E003,E008,E021,E022	4
chr4	85213272	85213410	E084,E085,E088,E092,E094,E109	6
chr4	85215032	85215082	E084	1
chr4	85219603	85219657	E094	1
chr4	85219787	85219918	E008,E117	2
chr4	85220054	85220154	E114,E117	2
chr4	85220269	85220319	E022	1
chr4	85238624	85238685	E080	1
chr4	85238743	85238823	E080	1
chr4	85240346	85240722	E088,E089,E090,E091,E100,E114,E117,E120,E121,E125,E126,E128	12
chr4	85245488	85246013	E003,E080	2
chr4	85246061	85246434	E080,E082,E086,E089,E090,E100,E120,E121,E125,E128	10
chr4	85246775	85247109	E003,E004,E008,E021,E022	5
chr4	85248832	85248988	E004,E091,E117	3
chr4	85254280	85254418	E091,E120	2
chr4	85257649	85257699	E084	1
chr4	85258112	85258404	E003,E008,E021,E022	4
chr4	85258451	85258547	E008	1
chr4	85258584	85258685	E021,E022	2
chr4	85258688	85258774	E008	1
chr4	85259870	85259930	E003	1
chr4	85263433	85263583	E121	1
chr4	85266091	85266141	E017	1
chr4	85268897	85268947	E021	1
chr4	85284014	85284169	E022,E081,E082	3
chr4	85284218	85284590	E007,E021,E022,E081,E082,E089	6
chr4	85284647	85284705	E007	1
chr4	85287210	85287728	E007,E081,E082,E086,E089,E090,E120,E125,E128	9
chr4	85287926	85288537	E007,E081	2
chr4	85288582	85288637	E007	1
chr4	85292763	85292891	E059	1
chr4	85295179	85295229	E082	1
chr4	85295388	85295468	E116	1
chr4	85299194	85299254	E122	1
chr4	85299577	85299636	E022	1
chr4	85299761	85299830	E007,E021	2
chr4	85299844	85299985	E003,E008	2
chr4	85300127	85300594	E003,E004,E007,E008,E021,E022,E081	7
chr4	85300662	85300728	E007	1
chr4	85301104	85301802	E003,E007,E028,E056,E057,E059,E084,E085,E086,E114,E117,E120,E121,E125,E126,E127,E128	17
chr4	85301817	85301867	E007	1
chr4	85303068	85303118	E022	1
chr4	85303468	85303522	E081	1
chr4	85304478	85304637	E081	1
chr4	85305586	85305654	E007	1
chr4	85305991	85306239	E007	1
chr4	85306466	85306687	E003,E007,E021,E022,E088	5
chr4	85310689	85310890	E120,E121,E128	3
chr4	85315624	85315810	E080,E120,E121	3
chr4	85321169	85321229	E005	1
chr4	85322865	85323402	E003,E008,E021,E081,E082,E083,E086,E088,E089,E090,E092,E094,E098	13
chr4	85324272	85324322	E090	1
chr4	85324638	85324688	E090	1
chr4	85324886	85325105	E057,E120,E125,E128	4
chr4	85331773	85331834	E088	1
chr4	85331851	85332052	E089,E090	2
chr4	85335130	85335463	E032,E081,E082	3
chr4	85336594	85336645	E022	1
chr4	85339289	85339483	E007,E084,E086	3
chr4	85339492	85339598	E084,E086,E098	3
chr4	85340003	85340058	E086	1
chr4	85340369	85340703	E086,E090	2
chr4	85341344	85341434	E080	1
chr4	85349452	85349541	E090	1
chr4	85354904	85355104	E098	1
chr4	85355148	85355205	E022	1
chr4	85364773	85364907	E086	1
chr4	85366790	85366846	E128	1
chr4	85372697	85372958	E003,E004,E008,E021,E022,E059,E080,E126	8
chr4	85376593	85376674	E008	1
chr4	85376927	85377166	E080,E083,E086,E089,E090,E092	6
chr4	85388436	85388623	E004	1
chr4	85391476	85391667	E003,E004,E008,E021,E022,E033,E050,E056,E091,E114	10
chr4	85391729	85391790	E094	1
chr4	85392001	85392107	E003,E051	2
chr4	85392727	85392846	E086,E088	2
chr4	85400927	85401112	E003,E004,E007,E021,E022,E088,E114,E121	8
chr4	85401218	85401752	E003,E004,E007,E008,E021,E022,E050	7
chr4	85402165	85402278	E003,E007,E082,E090	4
chr4	85402333	85402982	E003,E004,E007,E008,E021,E022,E032,E033,E050,E051,E082,E083,E086,E092	14
chr4	85403009	85403353	E003,E004,E007,E008,E021,E022,E050,E051,E090	9
chr4	85403779	85404524	E003,E004,E007,E008,E021,E022,E028,E029,E050,E051,E055,E056,E057,E059,E080,E083,E084,E085,E086,E088,E090,E092,E093,E094,E109,E118,E124,E126,E127	29
chr4	85404628	85405325	E003,E004,E007,E008,E021,E022,E033,E093	8
chr4	85405340	85405892	E003,E004,E007,E008,E021,E022	6
chr4	85409561	85409640	E092	1
chr4	85411350	85411482	E021,E051	2
chr4	85412083	85412182	E090	1
chr4	85412286	85412371	E008	1
chr4	85412425	85413335	E003,E004,E007,E008,E051,E082,E083,E088,E089,E090,E092,E098	12
chr4	85413364	85419159	E003,E004,E005,E006,E007,E008,E017,E021,E022,E028,E029,E032,E033,E034,E050,E051,E055,E056,E057,E059,E080,E081,E082,E083,E084,E085,E086,E088,E089,E090,E091,E092,E093,E098,E100,E114,E121,E124,E125,E126,E128	41
chr4	85419209	85419379	E003,E008,E022,E050	4
chr4	85419417	85421318	E003,E004,E005,E006,E007,E008,E017,E021,E022,E028,E029,E032,E034,E050,E051,E055,E056,E057,E059,E080,E081,E082,E083,E084,E085,E086,E088,E089,E090,E091,E092,E093,E097,E098,E100,E109,E114,E120,E121,E122,E124,E125,E126,E128	44
chr4	85421351	85421423	E032	1
chr4	85421542	85422869	E003,E004,E007,E008,E021,E022,E032,E033,E080,E081,E082,E089	12
chr4	85422901	85423389	E003,E004,E007,E008,E021,E022,E050,E081,E083,E086,E090,E092,E109,E119,E124	15
chr4	85423428	85423848	E003,E004,E005,E007,E008,E032,E083,E088,E090,E092	10
chr4	85423942	85424605	E003,E005,E007,E008,E021,E022,E050,E057,E059,E082,E083,E084,E086,E088,E090,E093	16
chr4	85424651	85424783	E090,E092	2
chr4	85424786	85424879	E088,E089	2
chr4	85424880	85424935	E090	1
chr4	85424936	85425339	E003,E004,E005,E006,E007,E008,E017,E021,E022,E028,E029,E032,E033,E034,E046,E050,E051,E055,E056,E057,E059,E080,E081,E082,E083,E084,E085,E086,E088,E089,E090,E091,E092,E093,E094,E097,E098,E100,E109,E114,E116,E117,E118,E119,E120,E121,E122,E123,E124,E125,E126,E127,E128	53
chr4	85425348	85425412	E007	1
chr4	85427051	85427101	E088	1
chr4	85429275	85429329	E128	1
chr4	85429821	85430037	E125,E128	2
chr4	85430534	85430617	E022	1
chr4	85432955	85433124	E028,E092,E094	3
chr4	85448684	85448756	E126	1
chr4	85449317	85449390	E081,E082	2
chr4	85449611	85449815	E007,E008,E021,E022	4
chr4	85450391	85450595	E003,E006,E008,E033,E034,E050,E051,E055,E080,E082,E086,E088,E092,E093,E098,E109,E114,E120,E122,E123,E124,E127	22
chr4	85451625	85451689	E080	1
chr4	85451729	85451989	E050,E055,E056,E080,E093,E126	6
chr4	85452020	85452377	E006,E028,E055,E056,E057,E080,E091,E109,E114,E117,E119,E120,E126	13
chr4	85452859	85453307	E004,E005,E021,E028,E057,E080,E091,E114,E117,E119	10
chr4	85453500	85453550	E091	1
chr4	85454026	85454157	E091	1
chr4	85456115	85456165	E050	1
chr4	85457247	85457309	E091	1
chr4	85458210	85458371	E004,E080	2
chr4	85459416	85459466	E022	1
chr4	85459975	85460025	E022	1
chr4	85464520	85464600	E119	1
chr4	85465226	85465295	E003	1
chr4	85466412	85466462	E022	1
chr4	85466522	85466602	E022	1
chr4	85468430	85468715	E004,E005,E021,E056,E091,E119,E120,E126	8
chr4	85470071	85470252	E082	1
chr4	85471354	85471461	E005	1
chr4	85471543	85471738	E022,E120,E121	3
chr4	85478402	85478622	E028,E057	2
chr4	85480401	85480533	E004,E021,E022	3
chr4	85483825	85483935	E100,E124	2
chr4	85484151	85484228	E126	1
chr4	85484266	85484457	E057,E091,E098,E100,E126	5
chr4	85484621	85484812	E091,E120,E126	3
chr4	85485201	85485290	E021,E091	2
chr4	85485787	85485929	E091	1
chr4	85486879	85487541	E003,E008,E021,E022,E081,E082	6
chr4	85489606	85490043	E005,E008,E021,E100,E120,E121,E125,E126	8
chr4	85490104	85490256	E008,E121	2
chr4	85490268	85490356	E084,E121	2
chr4	85490365	85490472	E021,E022	2
chr4	85490731	85490950	E003,E008,E021,E022	4
chr4	85491471	85491515	E080	1
chr4	85492506	85492565	E021	1
chr4	85493520	85493593	E021	1
chr4	85494186	85494240	E088	1
chr4	85494557	85495445	E004,E028,E029,E046,E056,E057,E114,E120,E121,E124,E126,E127	12
chr4	85495618	85495758	E029,E124	2
chr4	85497634	85497678	E080	1
chr4	85499773	85500132	E003,E004,E005,E006,E007,E017,E021,E022,E028,E029,E033,E034,E050,E051,E055,E056,E057,E059,E080,E081,E082,E083,E084,E085,E086,E088,E089,E090,E091,E092,E093,E094,E097,E098,E109,E114,E117,E118,E119,E120,E121,E122,E123,E125,E126,E127,E128	47
chr4	85500144	85500208	E121	1
chr4	85500246	85500885	E003,E004,E005,E007,E008,E021,E022,E028,E029,E055,E057,E080,E083,E086,E091,E119,E126,E127,E128	19
chr4	85501996	85502056	E005	1
chr4	85502883	85502961	E083	1
chr4	85503066	85505888	E003,E004,E005,E006,E007,E008,E017,E021,E022,E028,E029,E032,E033,E034,E046,E050,E051,E055,E056,E057,E059,E080,E081,E082,E083,E084,E085,E086,E088,E089,E090,E091,E092,E093,E094,E097,E098,E100,E109,E114,E116,E118,E119,E121,E122,E123,E124,E125,E126,E127,E128	51
chr4	85506009	85506059	E083	1
chr4	85506081	85506253	E083,E084,E109	3
chr4	85506254	85506990	E083,E084,E085,E094,E109	5
chr4	85506993	85507137	E084	1
chr4	85507612	85507775	E021,E109	2
chr4	85511256	85511342	E005	1
chr4	85511608	85511678	E084	1
chr4	85511804	85512214	E083,E109	2
chr4	85513780	85513977	E084,E085	2
chr4	85513988	85514056	E022	1
chr4	85514530	85514626	E021	1
chr4	85514966	85515244	E004,E005,E083,E084,E085,E086,E091,E092,E109,E117,E125	11
chr4	85515360	85515576	E003,E021,E022	3
chr4	85516213	85516452	E005	1
chr4	85517196	85517278	E121	1
chr4	85517560	85517624	E004	1
chr4	85517955	85518498	E003,E004,E005,E008,E021,E022,E028,E057,E083,E091,E109,E119,E123,E127	14
chr4	85518607	85519020	E004,E005,E008,E021,E028,E057,E080,E084,E119,E123,E127	11
chr4	85526774	85526852	E082	1
chr4	85527024	85527132	E084,E109	2
chr4	85527830	85528275	E028,E057,E119,E127	4
chr4	85531660	85531742	E029	1
chr4	85532153	85532214	E083	1
chr4	85532743	85532815	E082	1
chr4	85532914	85532997	E082	1
chr4	85533139	85533303	E109	1
chr4	85536484	85536820	E003,E008,E021,E022	4
chr4	85536919	85536984	E084	1
chr4	85539804	85539864	E005	1
chr4	85541870	85541945	E091	1
chr4	85542501	85542551	E091	1
chr4	85544231	85544381	E003,E006,E008,E021,E128	5
chr4	85544465	85544545	E008	1
chr4	85544958	85545102	E003,E021	2
chr4	85550689	85550800	E057,E083	2
chr4	85551803	85551918	E084	1
chr4	85552726	85553699	E006,E017,E028,E055,E056,E057,E094,E119,E120,E121,E125,E126,E127,E128	14
chr4	85556217	85556449	E028,E057,E119,E127	4
chr4	85556484	85556564	E028	1
chr4	85558585	85558635	E083	1
chr4	85559379	85559594	E118	1
chr4	85560369	85560618	E003,E021,E022,E091,E120,E126	6
chr4	85564919	85564977	E120	1
chr4	85565000	85565085	E120,E121	2
chr4	85565375	85565561	E120,E121	2
chr4	85568474	85568935	E003,E006,E008,E021,E022,E055,E056,E082,E083,E089,E090,E097,E098,E100,E120,E126	16
chr4	85569503	85569660	E083,E088	2
chr4	85569987	85570084	E088	1
chr4	85570128	85570541	E083,E088	2
chr4	85570578	85570721	E022,E097	2
chr4	85572074	85572124	E088	1
chr4	85572665	85572927	E056,E082,E083,E088,E128	5
chr4	85573111	85573211	E005	1
chr4	85578296	85578437	E109	1
chr4	85579535	85579595	E004	1
chr4	85581303	85581369	E126	1
chr4	85581476	85581691	E004,E008,E086,E109	4
chr4	85581713	85581980	E008,E084,E109,E118	4
chr4	85581997	85582084	E080,E091,E118	3
chr4	85582131	85583284	E059,E080,E084,E085,E086,E091,E097,E109,E118	9
chr4	85584173	85584260	E084	1
chr4	85585855	85585905	E022	1
chr4	85588657	85588709	E082	1
chr4	85590170	85590233	E088	1
chr4	85590678	85590747	E097	1
chr4	85593477	85593531	E128	1
chr4	85594441	85595343	E006,E017,E028,E050,E055,E056,E057,E059,E080,E088,E090,E097,E100,E114,E117,E119,E120,E121,E122,E125,E126,E127,E128	23
chr4	85597468	85597548	E057,E128	2
chr4	85598131	85598641	E004,E083,E089,E100,E120,E121,E123	7
chr4	85599202	85599479	E100,E121,E126	3
chr4	85600181	85600748	E081,E082,E100,E126	4
chr4	85601535	85601585	E021	1
chr4	85602233	85602362	E083,E125,E128	3
chr4	85602593	85602643	E084	1
chr4	85602651	85603629	E004,E005,E006,E017,E022,E028,E050,E055,E056,E057,E059,E080,E083,E084,E085,E086,E088,E089,E090,E091,E092,E094,E097,E100,E109,E118,E119,E120,E121,E122,E123,E124,E125,E126,E127,E128	36
chr4	85603969	85604027	E091	1
chr4	85604197	85605037	E006,E029,E055,E056,E059,E080,E083,E084,E085,E091,E100,E126	12
chr4	85605318	85605372	E098	1
chr4	85605589	85605893	E125,E128	2
chr4	85607867	85607994	E083	1
chr4	85609358	85609408	E032	1
chr4	85609656	85609706	E090	1
chr4	85610143	85610208	E082	1
chr4	85610505	85610581	E090	1
chr4	85611748	85612012	E006,E017,E056,E127	4
chr4	85612153	85613456	E004,E005,E006,E017,E022,E028,E029,E046,E055,E056,E057,E059,E080,E081,E082,E094,E098,E100,E114,E117,E119,E120,E121,E122,E123,E124,E125,E126,E127,E128	30
chr4	85614111	85614270	E120,E121,E125,E128	4
chr4	85618475	85618565	E088,E126	2
chr4	85618830	85619007	E006,E017,E055,E056,E120,E126	6
chr4	85620066	85620141	E084	1
chr4	85620180	85621029	E028,E056,E057,E084,E085,E109,E120,E121,E127	9
chr4	85622749	85622827	E088,E089	2
chr4	85624222	85624272	E091	1
chr4	85626933	85627054	E007,E100	2
chr4	85627775	85627883	E003,E021,E022	3
chr4	85629698	85629828	E017,E056,E057,E125,E126	5
chr4	85630051	85630170	E017,E056,E126	3
chr4	85631874	85631933	E088,E090	2
chr4	85639901	85640236	E080,E083,E090	3
chr4	85640350	85640632	E059,E083,E090,E100,E126	5
chr4	85641644	85641709	E083	1
chr4	85643994	85644119	E083,E088,E094,E097	4
chr4	85644141	85644229	E083,E098	2
chr4	85644251	85644355	E088,E092,E098,E109	4
chr4	85644404	85644458	E127	1
chr4	85646124	85646206	E008	1
chr4	85647635	85647909	E055,E056,E120,E121,E126	5
chr4	85648197	85648288	E083	1
chr4	85649511	85649667	E083	1
chr4	85649712	85649785	E083	1
chr4	85651484	85651647	E083,E084	2
chr4	85651782	85651861	E083	1
chr4	85653923	85654069	E083	1
chr4	85654216	85654384	E083,E086	2
chr4	85654427	85655464	E083	1
chr4	85656480	85656530	E083	1
chr4	85656585	85656686	E083	1
chr4	85656731	85656885	E083	1
chr4	85658940	85659104	E004,E022,E091	3
chr4	85660758	85660857	E022	1
chr4	85661351	85661520	E086	1
chr4	85665516	85665695	E059	1
chr4	85671374	85672302	E003,E004,E005,E006,E007,E008,E017,E021,E022,E028,E029,E032,E034,E050,E051,E055,E056,E057,E059,E080,E081,E082,E083,E084,E085,E086,E088,E089,E090,E091,E092,E093,E097,E098,E100,E109,E114,E116,E117,E119,E120,E121,E122,E123,E124,E126,E127,E128	48
chr4	85672811	85672860	E080	1
chr4	85672936	85673104	E055,E098,E124	3
chr4	85674473	85675044	E029,E050,E051,E080,E086,E089,E098,E100,E124	9
chr4	85675358	85675450	E029	1
chr4	85678069	85678210	E080,E083	2
chr4	85678755	85678824	E022	1
chr4	85680326	85680394	E004	1
chr4	85689192	85689249	E021	1
chr4	85693138	85693213	E022	1
chr4	85694260	85694449	E004,E123	2
chr4	85694531	85694681	E004	1
chr4	85699358	85699451	E056,E120,E121,E126	4
chr4	85701345	85701389	E080	1
chr4	85702169	85702328	E121,E122	2
chr4	85702337	85702418	E120	1
chr4	85702588	85702797	E004	1
chr4	85705034	85705328	E084,E109,E123	3
chr4	85709115	85709169	E127	1
chr4	85710541	85710618	E122	1
chr4	85710947	85710997	E022	1
chr4	85711815	85711945	E091	1
chr4	85711983	85712453	E005,E081,E082,E088,E091,E094	6
chr4	85712498	85712655	E091	1
chr4	85713529	85713863	E006,E017,E055,E056,E080,E088,E089,E090,E109,E120,E121,E126	12
chr4	85714218	85714327	E055,E056,E120,E126	4
chr4	85714421	85714471	E084	1
chr4	85714526	85714580	E056	1
chr4	85714608	85714702	E084,E085,E109	3
chr4	85715276	85715478	E081,E082	2
chr4	85716067	85716111	E080	1
chr4	85717281	85717412	E081,E088,E097	3
chr4	85717568	85717618	E088	1
chr4	85717683	85717910	E004,E082,E088,E122,E125	5
chr4	85720116	85720156	E086	1
chr4	85720484	85720969	E100,E122	2
chr4	85721009	85721100	E122	1
chr4	85721185	85721960	E017,E028,E055,E056,E057,E119,E122,E127	8
chr4	85722020	85722070	E093	1
chr4	85724315	85724570	E122	1
chr4	85724723	85724876	E122	1
chr4	85724917	85725752	E017,E028,E055,E056,E057,E080,E081,E082,E083,E088,E089,E090,E092,E093,E097,E100,E119,E120,E121,E122,E125,E126,E127,E128	24
chr4	85727232	85727360	E081	1
chr4	85727438	85727588	E080	1
chr4	85729716	85729832	E081,E126	2
chr4	85730453	85730513	E017	1
chr4	85731092	85731488	E081,E082,E088,E089,E090	5
chr4	85731887	85731949	E046,E082	2
chr4	85735362	85735416	E128	1
chr4	85735487	85736078	E006,E017,E028,E029,E055,E056,E057,E059,E080,E084,E090,E094,E098,E100,E114,E117,E119,E120,E121,E122,E123,E124,E125,E126,E127,E128	26
chr4	85736202	85736282	E119	1
chr4	85739318	85739368	E021	1
chr4	85747256	85747368	E089,E090	2
chr4	85747975	85748132	E082,E088	2
chr4	85750154	85750314	E091	1
chr4	85750451	85750558	E091	1
chr4	85751121	85751270	E017,E092,E094	3
chr4	85756029	85756108	E090	1
chr4	85757529	85757664	E120,E121	2
chr4	85758907	85759334	E017,E057,E120,E121,E125,E127,E128	7
chr4	85759386	85759583	E057,E121,E128	3
chr4	85761192	85761242	E085	1
chr4	85762752	85762821	E122	1
chr4	85766063	85766383	E004	1
chr4	85768105	85768165	E004	1
chr4	85768238	85768389	E004,E114,E123	3
chr4	85769208	85769498	E097,E100,E120,E121	4
chr4	85769504	85769612	E100	1
chr4	85769639	85770039	E004,E121	2
chr4	85770533	85770704	E120,E126	2
chr4	85770847	85771039	E022,E126	2
chr4	85772405	85772459	E056	1
chr4	85773112	85773668	E017,E028,E055,E056,E057,E059,E089,E114,E117,E120,E121,E122,E125,E126,E128	15
chr4	85774305	85774355	E055	1
chr4	85776989	85777284	E028,E056,E059,E083,E100,E120,E121,E125,E126	9
chr4	85777683	85778004	E003,E004,E007,E008,E022,E082,E094,E121,E128	9
chr4	85778484	85778882	E122	1
chr4	85778926	85778990	E122	1
chr4	85781608	85781737	E022	1
chr4	85783399	85783512	E083,E093	2
chr4	85785405	85785455	E022	1
chr4	85786549	85786758	E005,E091	2
chr4	85786811	85787037	E004,E005	2
chr4	85787061	85787121	E004	1
chr4	85787506	85787898	E004,E021,E022,E083,E109	5
chr4	85788779	85788843	E004	1
chr4	85788907	85788970	E004	1
chr4	85789013	85789063	E083	1
chr4	85789228	85789278	E021	1
chr4	85790162	85790258	E004,E005	2
chr4	85790313	85790395	E122	1
chr4	85791105	85791322	E122	1
chr4	85791379	85792385	E003,E004,E005,E006,E007,E008,E017,E021,E022,E028,E055,E056,E057,E059,E080,E083,E091,E094,E114,E117,E120,E121,E122,E123,E125,E126,E127,E128	28
chr4	85793001	85793051	E021	1
chr4	85793065	85793125	E004	1
chr4	85793126	85793379	E091	1
chr4	85794968	85795319	E021,E091	2
chr4	85795913	85796056	E088	1
chr4	85796508	85796655	E017,E057,E080	3
chr4	85796927	85797125	E004,E080,E091,E123	4
chr4	85797197	85797448	E004,E006,E029,E080,E083,E091,E120,E125,E128	9
chr4	85798268	85798637	E006,E029,E056,E057,E120,E121,E125,E126,E128	9
chr4	85798672	85799635	E004,E005,E006,E017,E028,E029,E055,E056,E057,E059,E088,E091,E100,E120,E121,E122,E125,E126,E127,E128	20
chr4	85799728	85800033	E006,E029,E055,E056,E091,E120,E121,E122,E124,E126	10
chr4	85800551	85800651	E029	1
chr4	85800814	85801486	E004,E005,E007,E017,E055,E056,E057,E059,E088,E091,E120,E121,E122,E125,E128	15
chr4	85801512	85801592	E122	1
chr4	85802133	85802183	E022	1
chr4	85808207	85808294	E122	1
chr4	85808326	85808394	E004	1
chr4	85808457	85808700	E004,E083,E122	3
chr4	85809034	85809306	E006,E017,E055,E056,E057,E081,E091,E100,E120,E121,E122,E123,E125,E126,E128	15
chr4	85811594	85811906	E003,E006,E022,E055,E056,E083,E091,E121,E124,E126	10
chr4	85812206	85812248	E086	1
chr4	85813724	85814344	E004,E059,E086,E120,E121	5
chr4	85814372	85814432	E004	1
chr4	85815856	85816090	E086,E088,E091	3
chr4	85816236	85816276	E086	1
chr4	85822182	85822348	E004,E083	2
chr4	85822370	85822664	E003,E004,E021,E022,E091,E121,E126	7
chr4	85822701	85822796	E083	1
chr4	85822937	85823427	E081,E083	2
chr4	85823844	85823955	E083	1
chr4	85824025	85824082	E083	1
chr4	85824444	85824776	E004,E021,E022,E057,E091	5
chr4	85825241	85825333	E091	1
chr4	85826534	85826671	E082	1
chr4	85826888	85827134	E004,E005,E082,E083,E091,E120,E121	7
chr4	85828392	85828594	E029,E124	2
chr4	85828700	85828754	E127	1
chr4	85829055	85829123	E021,E022	2
chr4	85830171	85830283	E091,E126	2
chr4	85833079	85833366	E081,E082,E088	3
chr4	85833693	85833820	E081,E082	2
chr4	85834403	85834593	E055,E056,E091,E126	4
chr4	85835784	85836161	E051,E094,E098,E119	4
chr4	85836280	85836504	E029,E089,E090,E120,E124	5
chr4	85836600	85837114	E017,E081,E082,E083,E089,E090,E120,E126	8
chr4	85837453	85837743	E003,E006,E008,E021,E022,E080,E122,E125,E126	9
chr4	85838395	85838473	E082,E100	2
chr4	85839120	85839315	E059,E082,E122	3
chr4	85840142	85840196	E126	1
chr4	85840827	85840886	E021	1
chr4	85841771	85842154	E006,E017,E028,E029,E055,E056,E057,E088,E091,E098,E100,E119,E120,E121,E122,E125,E126,E127,E128	19
chr4	85845484	85846145	E005,E080,E082,E088,E091,E092	6
chr4	85846203	85846334	E091	1
chr4	85846400	85846461	E091	1
chr4	85847562	85847606	E097	1
chr4	85847696	85847772	E088	1
chr4	85848208	85848262	E088	1
chr4	85848748	85848825	E004,E021	2
chr4	85849314	85849552	E080,E109	2
chr4	85850039	85850149	E091	1
chr4	85852580	85852774	E007	1
chr4	85853034	85853094	E007	1
chr4	85853154	85853604	E003,E007,E028,E100,E122	5
chr4	85855607	85855709	E055,E126	2
chr4	85858374	85859126	E080,E083,E120,E121,E122,E128	6
chr4	85859194	85859990	E005,E006,E017,E028,E055,E056,E057,E059,E083,E088,E089,E091,E097,E098,E100,E120,E121,E122,E125,E126,E128	21
chr4	85860065	85860207	E122	1
chr4	85860251	85860589	E055,E056,E081,E082,E120,E121,E126	7
chr4	85860877	85861027	E120,E121	2
chr4	85865669	85865790	E080,E100,E125	3
chr4	85866036	85866494	E006,E028,E029,E055,E056,E057,E080,E091,E100,E117,E119,E120,E121,E124,E125,E126,E127,E128	18
chr4	85866496	85866550	E100	1
chr4	85866590	85866703	E083	1
chr4	85868944	85869003	E080,E128	2
chr4	85869263	85869550	E006,E017,E051,E055,E056,E091,E098,E100,E120,E121,E125,E126,E128	13
chr4	85869667	85869776	E092,E100	2
chr4	85869811	85869877	E029	1
chr4	85870004	85870379	E092,E094	2
chr4	85870876	85870941	E092,E097	2
chr4	85872889	85873752	E003,E006,E017,E028,E055,E056,E057,E080,E083,E094,E098,E100,E109,E114,E117,E119,E120,E121,E125,E126,E127,E128	22
chr4	85874045	85874358	E028,E057,E100	3
chr4	85875143	85875197	E100	1
chr4	85876409	85876604	E003,E004,E022,E028	4
chr4	85877249	85877582	E003,E004,E008,E029,E080,E083,E084,E088,E091,E109,E119,E120,E124,E126,E127	15
chr4	85878831	85878893	E098	1
chr4	85879162	85879509	E004,E086,E088,E091,E114,E125,E126,E128	8
chr4	85879734	85879843	E004,E021	2
chr4	85879915	85879965	E022	1
chr4	85880696	85880976	E120,E121	2
chr4	85882213	85882263	E022	1
chr4	85885991	85886069	E092	1
chr4	85886286	85888952	E003,E004,E005,E006,E007,E008,E017,E021,E022,E028,E029,E032,E033,E046,E050,E051,E055,E056,E057,E059,E080,E081,E082,E083,E084,E085,E086,E088,E089,E090,E091,E092,E093,E094,E097,E098,E100,E109,E114,E117,E118,E119,E120,E121,E122,E123,E124,E125,E126,E127,E128	51
chr4	85889705	85889755	E083	1
chr4	85890035	85890118	E083,E097	2
chr4	85890220	85890410	E080,E081,E082,E083,E120,E126	6
chr4	85890922	85890994	E082	1
chr4	85892160	85892278	E055,E056,E126	3
chr4	85892399	85892913	E003,E004,E006,E007,E017,E021,E028,E029,E032,E033,E034,E046,E050,E051,E055,E056,E057,E059,E080,E081,E082,E083,E085,E086,E088,E089,E090,E091,E092,E093,E094,E097,E098,E100,E109,E114,E117,E118,E119,E120,E121,E122,E123,E124,E125,E126,E127,E128	48
chr4	85892933	85892983	E032	1
chr4	85895129	85895215	E124	1
chr4	85898663	85898993	E029,E122,E124	3
chr4	85899020	85899080	E029	1
chr4	85907164	85907713	E006,E017,E028,E055,E056,E057,E059,E100,E114,E117,E118,E119,E120,E121,E123,E125,E126,E127,E128	19
chr4	85914990	85915040	E090	1
chr4	85915118	85915176	E090	1
chr4	85915247	85915960	E003,E004,E005,E007,E008,E021,E022,E059,E083,E088,E089,E090,E091,E092,E093,E100,E120,E121,E126	19
chr4	85916379	85916443	E004	1
chr4	85916554	85916969	E004,E005,E006,E056,E091,E117,E120,E121,E125,E128	10
chr4	85918874	85918934	E006	1
chr4	85926982	85927459	E006,E017,E028,E055,E056,E057,E059,E080,E098,E100,E117,E119,E120,E121,E122,E125,E126,E127,E128	19
chr4	85932308	85932378	E029	1
chr4	85940322	85940372	E021	1
chr4	85940725	85940814	E091	1
chr4	85941798	85941919	E081	1
chr4	85943783	85943995	E059	1
chr4	85944210	85944265	E080	1
chr4	85944312	85944356	E080	1
chr4	85945852	85946173	E098,E100,E126	3
chr4	85949990	85950083	E006,E120	2
chr4	85950142	85950532	E004,E006,E017,E055,E056,E059,E080,E114,E120,E121,E126,E128	12
chr4	85950793	85950848	E126	1
chr4	85951233	85951655	E120,E121	2
chr4	85955151	85955331	E008,E021	2
chr4	85960469	85960579	E055,E059,E120,E121	4
chr4	85960631	85961278	E006,E017,E028,E055,E056,E059,E080,E084,E085,E100,E109,E114,E120,E121,E125,E126,E128	17
chr4	85965003	85965500	E022,E034,E055,E056,E084,E085,E091,E094,E109,E114,E116,E118,E120,E121	14
chr4	85965505	85965568	E084	1
chr4	85970522	85970572	E021	1
chr4	85972116	85972196	E056,E109	2
chr4	85972766	85972988	E118	1
chr4	85973199	85973437	E004	1
chr4	85974883	85975163	E028,E057,E119	3
chr4	85976220	85976360	E120,E121	2
chr4	85979835	85980018	E006,E055,E056,E128	4
chr4	85983477	85984274	E081,E082	2
chr4	85987489	85987547	E051	1
chr4	85988749	85988860	E119	1
chr4	85993975	85994852	E005,E006,E059,E089,E090	5
chr4	85998444	85998755	E003,E004,E021,E022,E059,E114	6
chr4	85999294	85999417	E003,E004,E022,E056,E091,E120	6
chr4	86000500	86000602	E022	1
chr4	86002469	86002565	E091	1
chr4	86005559	86005873	E003,E004,E005,E006,E007,E008,E017,E021,E022,E028,E029,E032,E033,E034,E046,E050,E051,E055,E056,E057,E059,E080,E081,E082,E083,E085,E086,E088,E089,E090,E091,E092,E093,E094,E097,E098,E100,E109,E114,E116,E117,E119,E120,E121,E122,E123,E124,E125,E126,E127,E128	51
chr4	86005964	86006676	E055,E056,E059,E081,E082,E120,E121,E126	8
chr4	86006686	86006819	E004,E059	2
chr4	86007945	86008203	E004	1
chr4	86010896	86011001	E120	1
chr4	86013773	86014041	E117,E120,E121	3
chr4	86015041	86015186	E091	1
chr4	86017199	86017264	E082	1
chr4	86022453	86022533	E059	1
chr4	86023625	86023763	E004	1
chr4	86023796	86024069	E004,E006,E091,E120,E121	5
chr4	86027438	86027591	E081,E082	2
chr4	86028634	86029059	E028,E057,E119,E120,E121,E125,E126,E127,E128	9
chr4	86029091	86029157	E120	1
chr4	86029194	86029263	E121	1
chr4	86032463	86032684	E057,E119	2
chr4	86034734	86035288	E006,E059,E120,E121,E125,E128	6
chr4	86035826	86035924	E028,E120	2
chr4	86037166	86037265	E091	1
chr4	86037304	86037427	E098	1
chr4	86037646	86037706	E121	1
chr4	86039479	86039533	E120	1
chr4	86043619	86043677	E090	1
chr4	86045985	86046035	E007	1
chr4	86046038	86046098	E004	1
chr4	86046710	86047175	E004,E007,E120,E121	4
chr4	86048254	86049222	E003,E004,E005,E006,E007,E008,E021,E022,E032,E033,E050,E051,E055,E056,E057,E059,E080,E081,E082,E083,E086,E088,E089,E090,E091,E098,E109,E114,E118,E121,E126,E127,E128	33
chr4	86049281	86049392	E008	1
chr4	86049405	86049465	E004	1
chr4	86049481	86049543	E121	1
chr4	86049571	86049625	E120	1
chr4	86049843	86049911	E004	1
chr4	86049918	86050314	E003,E004,E007,E021,E022,E109,E118	7
chr4	86050357	86050458	E109	1
chr4	86050965	86051139	E004,E006,E021,E022,E091,E109	6
chr4	86051176	86051231	E086	1
chr4	86051263	86051393	E008	1
chr4	86056974	86057014	E086	1
chr4	86062569	86062619	E114	1
chr4	86062896	86063010	E050,E080,E081,E083,E086,E088,E118	7
chr4	86063952	86064012	E122	1
chr4	86067428	86067488	E121	1
chr4	86068626	86069104	E003,E004,E005,E006,E007,E008,E017,E021,E022,E028,E029,E032,E033,E034,E046,E050,E051,E055,E056,E057,E059,E080,E081,E082,E083,E084,E085,E086,E088,E089,E090,E091,E092,E093,E094,E097,E098,E100,E109,E114,E116,E117,E118,E119,E120,E121,E122,E123,E124,E125,E126,E127,E128	53
chr4	86069141	86069191	E090	1
chr4	86069384	86069539	E089,E090	2
chr4	86069597	86069653	E089	1
chr4	86070051	86070166	E121	1
chr4	86070168	86070275	E090	1
chr4	86070404	86070460	E089	1
chr4	86070720	86071695	E006,E028,E055,E056,E057,E083,E089,E090,E092,E100,E109,E119,E120,E121,E126,E128	16
chr4	86072045	86072095	E089	1
chr4	86072135	86073412	E004,E089,E090,E100,E120,E121,E126	7
chr4	86073426	86073476	E121	1
chr4	86073513	86073563	E090	1
chr4	86073596	86073979	E089,E090,E109,E120,E121	5
chr4	86074124	86074188	E090	1
chr4	86074237	86074827	E057,E089,E090,E120	4
chr4	86075920	86076035	E089,E090,E091	3
chr4	86077084	86077288	E004	1
chr4	86079146	86079261	E004	1
chr4	86087123	86087173	E055	1
chr4	86087370	86087807	E006,E084,E085,E086,E109,E120,E121	7
chr4	86087857	86087907	E109	1
chr4	86088511	86088575	E021	1
chr4	86090399	86090698	E059,E120	2
chr4	86090778	86091285	E059	1
chr4	86091341	86091714	E057,E119	2
chr4	86095653	86096256	E059	1
chr4	86098354	86098472	E120	1
chr4	86098986	86099089	E120	1
chr4	86102021	86102153	E006,E090	2
chr4	86102389	86102489	E114	1
chr4	86107997	86108063	E081	1
chr4	86108352	86108640	E081,E082	2
chr4	86110816	86110991	E120,E121	2
chr4	86113319	86113510	E081,E082	2
chr4	86117243	86117613	E021,E114,E117,E118,E123	5
chr4	86117873	86117956	E123	1
chr4	86120472	86120534	E007	1
chr4	86121278	86121661	E006,E028,E056,E057,E119,E120,E121,E127	8
chr4	86130188	86131277	E028,E055,E056,E057,E059,E098,E117,E119,E120,E126,E127	11
chr4	86131368	86132025	E028,E055,E056,E057,E059,E091,E114,E117,E119,E120,E121,E126,E127	13
chr4	86139689	86139778	E090	1
chr4	86139867	86140231	E089,E090,E124,E126	4
chr4	86140332	86140382	E022	1
chr4	86141551	86141601	E022	1
chr4	86142857	86143025	E028,E057	2
chr4	86143822	86143974	E028,E057,E127	3
chr4	86144297	86144357	E100	1
chr4	86144916	86145135	E007,E090,E126	3
chr4	86145663	86145761	E090	1
chr4	86149555	86149624	E022,E056,E093	3
chr4	86152481	86152627	E089,E090	2
chr4	86157841	86157952	E022,E098	2
chr4	86165148	86165290	E003,E004,E021,E022,E080,E083,E094,E114	8
chr4	86168366	86168420	E127	1
chr4	86171779	86172007	E081,E082	2
chr4	86176559	86176755	E059	1
chr4	86178647	86178711	E084	1
chr4	86178899	86179019	E007,E084,E109	3
chr4	86179072	86179582	E004,E084,E085,E109	4
chr4	86179663	86179722	E084	1
chr4	86181152	86181206	E120	1
chr4	86182761	86182850	E109	1
chr4	86184784	86184841	E090	1
chr4	86186548	86186607	E114	1
chr4	86186985	86187071	E022	1
chr4	86189392	86189597	E007	1
chr4	86190389	86190464	E080	1
chr4	86200144	86200194	E090	1
chr4	86206246	86206300	E081	1
chr4	86206584	86206692	E059	1
chr4	86214649	86214699	E021	1
chr4	86218280	86218330	E091	1
chr4	86219456	86219530	E051	1
chr4	86222965	86223019	E098	1
chr4	86223571	86223743	E003	1
chr4	86223994	86224267	E021,E120,E121	3
chr4	86225260	86225512	E082,E120,E121	3
chr4	86225684	86225734	E121	1
chr4	86225926	86226002	E004	1
chr4	86228193	86228306	E089	1
chr4	86238095	86238194	E006,E088	2
chr4	86239530	86239895	E028,E057,E119,E127	4
chr4	86250401	86250481	E006	1
chr4	86259011	86259137	E120	1
chr4	86259461	86259524	E081	1
chr4	86261504	86261554	E121	1
chr4	86266178	86266255	E006	1
chr4	86268665	86268720	E089	1
chr4	86279938	86280512	E028,E057,E119	3
chr4	86280941	86281021	E119	1
chr4	86282054	86282138	E119	1
chr4	86284818	86284885	E109	1
chr4	86285933	86285983	E007	1
chr4	86288891	86289030	E021	1
chr4	86289080	86289188	E004,E021,E022	3
chr4	86289440	86289685	E004,E021	2
chr4	86290149	86290520	E032,E033,E050,E051,E090	5
chr4	86290554	86290604	E088	1
chr4	86291149	86291242	E004	1
chr4	86291271	86291994	E003,E004,E005,E006,E007,E008,E021,E022,E028,E029,E032,E033,E050,E051,E055,E056,E057,E059,E080,E082,E083,E086,E088,E089,E090,E091,E092,E093,E094,E098,E109,E114,E116,E119,E120,E121,E122,E124,E126,E127,E128	41
chr4	86294157	86294470	E083,E086,E089,E090,E120,E121	6
chr4	86294653	86294710	E121	1
chr4	86296340	86296396	E121	1
chr4	86303225	86303395	E055,E056,E119	3
chr4	86304624	86304759	E004	1
chr4	86312020	86313238	E059,E080,E081,E082,E083,E088,E089,E090,E116,E120,E122,E126	12
chr4	86313306	86313469	E080,E116,E120	3
chr4	86313483	86313533	E090	1
chr4	86313567	86313617	E089	1
chr4	86314417	86314775	E032,E033,E116	3
chr4	86314864	86314950	E032	1
chr4	86319394	86319861	E004,E005,E006,E055,E056,E083,E089,E090,E092,E093,E100,E120,E121,E125,E126,E128	16
chr4	86320442	86320580	E116,E121	2
chr4	86320628	86320801	E116	1
chr4	86323462	86323975	E005,E006,E028,E055,E056,E057,E080,E082,E083,E088,E089,E090,E091,E098,E100,E114,E119,E120,E121,E125,E126,E127,E128	23
chr4	86323998	86324159	E083,E120,E126	3
chr4	86327442	86327565	E059,E082	2
chr4	86328733	86328971	E089,E122,E125,E128	4
chr4	86328985	86329172	E089,E090	2
chr4	86329238	86329885	E089,E090	2
chr4	86330388	86331086	E006,E021,E122	3
chr4	86332207	86332319	E005,E091	2
chr4	86332756	86332846	E081	1
chr4	86334254	86334543	E081,E088	2
chr4	86335305	86335355	E050	1
chr4	86336259	86336463	E127	1
chr4	86337359	86337505	E057	1
chr4	86339324	86339613	E003,E004,E005,E006,E007,E008,E021,E022,E028,E029,E032,E055,E080,E091,E094,E098,E114,E116,E124,E126	20
chr4	86340399	86340542	E057,E090,E128	3
chr4	86342081	86342460	E005,E007,E083,E086,E089	5
chr4	86344510	86345176	E028,E032,E055,E056,E057,E083,E089,E090,E100,E119,E120,E121,E127,E128	14
chr4	86347271	86347327	E080	1
chr4	86347511	86347859	E022,E080,E083,E100,E121	5
chr4	86351450	86351552	E091	1
chr4	86351833	86352327	E004,E005,E022,E091,E114,E117	6
chr4	86353095	86353223	E083	1
chr4	86353245	86353566	E083,E089,E090,E121	4
chr4	86358675	86358776	E086	1
chr4	86358853	86358954	E059	1
chr4	86361277	86361400	E123	1
chr4	86362295	86362386	E022	1
chr4	86364801	86365106	E091	1
chr4	86365548	86365678	E091	1
chr4	86366139	86366865	E081,E088,E089,E090,E100,E120,E121,E125,E128	9
chr4	86367454	86367527	E089,E090	2
chr4	86367734	86367884	E090,E091,E100,E119	4
chr4	86370087	86370330	E032,E080,E088,E089	4
chr4	86370349	86371010	E032,E033,E080,E081,E089,E090	6
chr4	86371033	86371083	E089	1
chr4	86372672	86372712	E086	1
chr4	86372741	86372960	E088,E091	2
chr4	86372986	86373081	E080,E089	2
chr4	86373109	86373230	E089	1
chr4	86373268	86374142	E086,E088,E089,E090,E100,E120,E121,E126	8
chr4	86375951	86376093	E094,E119	2
chr4	86377192	86377537	E080	1
chr4	86377641	86377834	E080,E083	2
chr4	86378271	86378356	E126	1
chr4	86378682	86379565	E005,E006,E080,E088,E089,E090,E091,E094,E098,E100,E109,E120,E121,E126	14
chr4	86379741	86379847	E089	1
chr4	86380849	86381262	E084,E085,E092,E094,E098,E109	6
chr4	86381339	86381394	E084	1
chr4	86382246	86382457	E059,E123	2
chr4	86383691	86383799	E055,E056,E121	3
chr4	86383806	86383930	E120,E121	2
chr4	86383974	86384119	E120	1
chr4	86385996	86386077	E021,E080	2
chr4	86388365	86388501	E029,E124	2
chr4	86390262	86390436	E059	1
chr4	86391769	86391820	E017	1
chr4	86392721	86393431	E059,E089,E120,E126	4
chr4	86393879	86394099	E005,E091	2
chr4	86394440	86394521	E094	1
chr4	86394577	86394657	E116	1
chr4	86394678	86394782	E032	1
chr4	86395224	86395399	E032,E080,E088,E091,E094,E100,E109	7
chr4	86395590	86396800	E003,E004,E005,E006,E007,E008,E017,E021,E022,E028,E029,E032,E033,E046,E050,E051,E055,E056,E057,E059,E080,E081,E082,E083,E084,E085,E086,E088,E089,E090,E091,E092,E093,E094,E097,E098,E100,E109,E114,E116,E117,E118,E119,E120,E121,E122,E123,E124,E125,E126,E127,E128	52
chr4	86396865	86397143	E003,E004,E005,E006,E007,E021,E022,E032,E050,E055,E056,E059,E080,E081,E082,E083,E086,E088,E089,E090,E091,E092,E093,E094,E097,E100,E114,E120,E121,E125,E126,E128	32
chr4	86397285	86397449	E088,E089,E090	3
chr4	86397509	86397983	E032,E055,E059,E080,E083,E088,E089,E090,E098,E120,E121,E126	12
chr4	86397987	86398367	E006,E032,E080,E089,E090,E091,E120,E121	8
chr4	86398386	86399454	E006,E032,E033,E055,E056,E059,E083,E086,E088,E089,E090,E091,E094,E098,E100,E114,E116,E120,E121,E126	20
chr4	86399470	86399659	E032,E059,E090	3
chr4	86399679	86400149	E006,E028,E032,E055,E056,E059,E089,E090,E100,E114,E120,E121,E125,E126,E128	15
chr4	86400252	86400362	E090	1
chr4	86400998	86401132	E090	1
chr4	86401278	86401347	E090	1
chr4	86401420	86401596	E090	1
chr4	86401673	86401746	E090	1
chr4	86401969	86402022	E089,E090	2
chr4	86402728	86402778	E051	1
chr4	86403095	86403238	E032	1
chr4	86403247	86403604	E029,E032,E033,E100,E116,E124	6
chr4	86403638	86403951	E003,E004,E022,E080,E098	5
chr4	86403992	86404072	E090	1
chr4	86406188	86406262	E051	1
chr4	86407453	86407564	E114	1
chr4	86407648	86408255	E003,E004,E005,E006,E055,E056,E057,E059,E080,E083,E088,E089,E090,E091,E092,E094,E100,E114,E120,E121,E123,E125,E126,E128	24
chr4	86408259	86408313	E080	1
chr4	86409297	86409443	E022,E093,E114	3
chr4	86409661	86409857	E005,E008,E083,E094,E114	5
chr4	86410315	86410397	E119	1
chr4	86410403	86410994	E003,E004,E005,E006,E007,E008,E017,E021,E022,E028,E032,E055,E056,E059,E080,E089,E090,E091,E094,E097,E100,E114,E119,E120,E121,E125,E126,E128	28
chr4	86411202	86411297	E114	1
chr4	86412131	86412181	E090	1
chr4	86412203	86412294	E089	1
chr4	86412599	86413139	E003,E005,E032,E033,E059,E080,E083,E088,E089,E090,E093,E114,E116,E120,E121	15
chr4	86413358	86413759	E032,E081,E082,E083,E088,E089,E094	7
chr4	86416736	86418555	E005,E006,E028,E029,E032,E050,E055,E056,E057,E083,E088,E089,E090,E091,E094,E097,E098,E100,E114,E117,E119,E120,E121,E122,E124,E125,E126,E127,E128	29
chr4	86418934	86419005	E083	1
chr4	86419043	86419963	E005,E006,E017,E028,E029,E032,E033,E046,E050,E051,E055,E056,E057,E059,E080,E083,E089,E091,E093,E094,E097,E098,E100,E109,E114,E116,E117,E119,E120,E121,E122,E124,E125,E126,E127,E128	36
chr4	86420832	86420950	E032	1
chr4	86421374	86421564	E055,E056,E098,E100,E120,E126	6
chr4	86421632	86421959	E006,E028,E029,E051,E055,E056,E080,E098,E100,E119,E120,E124,E126,E127	14
chr4	86422370	86422420	E121	1
chr4	86422471	86422606	E005,E006,E056,E057,E059,E120,E121,E126	8
chr4	86426723	86426773	E093	1
chr4	86427236	86427276	E086	1
chr4	86427851	86427939	E005	1
chr4	86429627	86430206	E004,E005,E080,E083,E091,E094	6
chr4	86431096	86431598	E004,E005,E088,E091,E098,E109,E118	7
chr4	86431640	86431821	E004,E022,E091	3
chr4	86431830	86431978	E005,E109,E114	3
chr4	86432006	86432089	E091	1
chr4	86433056	86433156	E120	1
chr4	86433392	86433442	E083	1
chr4	86433703	86434467	E006,E055,E056,E120,E121,E126	6
chr4	86434800	86434882	E125	1
chr4	86435364	86435668	E006,E032,E080,E090,E097,E098,E109,E126	8
chr4	86435692	86435939	E080,E090,E092,E121	4
chr4	86436007	86436218	E080,E089,E097,E126	4
chr4	86436413	86436457	E097	1
chr4	86437007	86437111	E032,E033	2
chr4	86437161	86437205	E080	1
chr4	86437243	86437394	E032,E080	2
chr4	86438227	86438285	E090	1
chr4	86442145	86442265	E032,E083	2
chr4	86442348	86442881	E004,E056,E083,E088,E100,E120,E121	7
chr4	86443379	86443429	E088	1
chr4	86443566	86444712	E004,E005,E032,E033,E059,E080,E083,E100,E120,E121,E128	11
chr4	86450110	86450160	E089	1
chr4	86450334	86450418	E120	1
chr4	86450473	86450527	E120	1
chr4	86452145	86452199	E081	1
chr4	86452269	86452323	E090	1
chr4	86452333	86452383	E032	1
chr4	86452743	86452924	E032,E124	2
chr4	86452943	86453101	E032,E033	2
chr4	86453141	86453393	E032,E033,E059,E080,E097,E124	6
chr4	86457318	86457374	E120	1
chr4	86464061	86464246	E083	1
chr4	86464370	86464427	E083	1
chr4	86464983	86465329	E003,E004,E005,E006,E021,E022,E055,E056,E057,E120,E121,E125,E126,E128	14
chr4	86466017	86466192	E033,E086	2
chr4	86466743	86466793	E089	1
chr4	86467773	86467840	E080	1
chr4	86468868	86468930	E086	1
chr4	86469321	86469560	E006,E033,E055,E083,E119	5
chr4	86469940	86470346	E006,E055,E056,E083,E088	5
chr4	86470391	86470451	E006	1
chr4	86472771	86472835	E126	1
chr4	86474985	86475180	E120,E121	2
chr4	86476233	86476881	E028,E032,E033,E055,E056,E057,E059,E088,E100,E116,E120,E121,E126,E127,E128	15
chr4	86476947	86477035	E032	1
chr4	86477081	86477167	E032,E121	2
chr4	86477401	86477763	E032,E116	2
chr4	86477900	86477950	E032	1
chr4	86478296	86479064	E032,E033,E046,E051,E116	5
chr4	86479216	86479332	E055,E100,E126	3
chr4	86481250	86481347	E116	1
chr4	86487031	86487649	E006,E032,E056,E116,E120,E121,E125,E128	8
chr4	86487878	86488168	E004,E032,E033	3
chr4	86488230	86488341	E032,E120	2
chr4	86490712	86490940	E057,E127	2
chr4	86490958	86491426	E028,E032,E057,E091,E116	5
chr4	86492181	86492284	E116	1
chr4	86492326	86492415	E116	1
chr4	86492479	86492543	E005	1
chr4	86494310	86494413	E120	1
chr4	86494512	86494765	E055,E056,E059,E082,E083,E120,E121,E125,E126,E128	10
chr4	86497219	86497309	E051,E123	2
chr4	86497597	86497752	E123	1
chr4	86498484	86498860	E123	1
chr4	86499165	86499243	E091	1
chr4	86499327	86499561	E005,E091	2
chr4	86499622	86499689	E091	1
chr4	86500219	86500353	E088,E091	2
chr4	86501292	86501379	E080	1
chr4	86501776	86502072	E123	1
chr4	86503457	86503507	E089	1
chr4	86503621	86503706	E089	1
chr4	86503798	86503865	E089	1
chr4	86504105	86504173	E120	1
chr4	86505108	86505162	E120	1
chr4	86507079	86507138	E090	1
chr4	86509141	86509398	E003,E005,E022,E059,E091,E123	6
chr4	86509577	86509627	E021	1
chr4	86511063	86511253	E081	1
chr4	86511983	86512076	E097	1
chr4	86512392	86512446	E100	1
chr4	86512505	86513264	E006,E029,E055,E056,E059,E080,E094,E100,E114,E117,E119,E120,E121,E126,E128	15
chr4	86514234	86514288	E098	1
chr4	86516233	86516299	E083	1
chr4	86516317	86516921	E032,E080,E082,E083,E091,E094,E097,E098,E100,E117,E120	11
chr4	86517003	86517238	E091,E117,E120	3
chr4	86517289	86517918	E059,E080,E083,E091,E094,E097,E098,E120,E121	9
chr4	86520250	86520310	E088	1
chr4	86521342	86521382	E086	1
chr4	86521571	86522104	E090,E120,E121,E126	4
chr4	86524521	86524571	E032	1
chr4	86524709	86524790	E032	1
chr4	86524827	86524905	E032	1
chr4	86525051	86525485	E005,E032,E033,E055,E056,E059,E080,E086,E088,E089,E091,E100,E116,E117,E120,E121,E122,E125,E126,E128	20
chr4	86527782	86528133	E032,E059,E083,E094,E098,E100	6
chr4	86528186	86529698	E032,E033,E046,E050,E051,E083,E093,E094,E098,E109,E116	11
chr4	86531641	86532062	E032,E033,E089,E116	4
chr4	86532763	86533244	E007,E028,E032,E057,E091,E116,E119	7
chr4	86537046	86537372	E032,E116	2
chr4	86538468	86538600	E032,E033	2
chr4	86539415	86539522	E057	1
chr4	86542908	86543029	E055,E126	2
chr4	86550158	86550389	E059	1
chr4	86553350	86553565	E120	1
chr4	86553777	86554560	E081,E082,E088	3
chr4	86557508	86557558	E007	1
chr4	86558958	86559306	E005,E057,E120,E121	4
chr4	86559555	86559652	E100,E120	2
chr4	86561191	86561427	E083,E109,E120,E123	4
chr4	86561530	86561584	E100	1
chr4	86564053	86564161	E032,E033	2
chr4	86565267	86565492	E081,E126	2
chr4	86565968	86566059	E088	1
chr4	86569964	86570021	E080	1
chr4	86570255	86570426	E059,E081,E082,E090	4
chr4	86572103	86572363	E005,E091,E098,E127	4
chr4	86574386	86574475	E055	1
chr4	86574973	86575028	E055	1
chr4	86576310	86576378	E088	1
chr4	86577242	86577292	E089	1
chr4	86577972	86578781	E029,E032,E033,E059,E088,E089,E090,E124	8
chr4	86579889	86580519	E022,E032,E033,E059,E080,E083,E089,E090,E093,E098,E100,E121,E123,E126	14
chr4	86580696	86580746	E032	1
chr4	86580821	86581422	E029,E032,E033,E050,E059,E080,E083,E086,E088,E089,E090,E093,E116,E124	14
chr4	86581475	86581533	E093	1
chr4	86581621	86581701	E059	1
chr4	86581733	86582409	E032,E055,E059,E090,E097,E098,E116,E120,E121,E124,E126	11
chr4	86582463	86582524	E032	1
chr4	86583166	86583220	E120	1
chr4	86590340	86590781	E029,E032,E033,E059,E090,E124	6
chr4	86591326	86591407	E059	1
chr4	86591815	86592078	E059,E124	2
chr4	86592173	86592223	E032	1
chr4	86592660	86592881	E059,E126	2
chr4	86593165	86593822	E029,E055,E056,E086,E089,E090,E093,E126	8
chr4	86594100	86594217	E032,E033	2
chr4	86594260	86594439	E029,E032,E033,E124	4
chr4	86595188	86595364	E126	1
chr4	86595865	86595935	E090	1
chr4	86596109	86597153	E022,E080,E081,E082,E083,E084,E086,E088,E089,E090,E092,E093	12
chr4	86597184	86597852	E080,E081,E082,E089,E090	5
chr4	86597904	86598902	E003,E055,E056,E059,E080,E081,E082,E083,E084,E086,E088,E089,E090,E092,E109,E121,E125,E126,E128	19
chr4	86599515	86599776	E126	1
chr4	86599863	86600057	E089,E126	2
chr4	86600389	86600441	E032	1
chr4	86600469	86600645	E032,E033,E124	3
chr4	86601479	86601583	E032,E033	2
chr4	86602062	86603383	E006,E017,E029,E032,E033,E046,E050,E051,E055,E056,E059,E080,E083,E088,E089,E090,E091,E092,E093,E094,E097,E098,E100,E116,E119,E120,E121,E123,E124,E125,E126,E128	32
chr4	86603605	86603907	E022,E059,E089,E090	4
chr4	86604011	86604104	E032,E090	2
chr4	86604262	86604316	E100	1
chr4	86604864	86605028	E032,E128	2
chr4	86605624	86606516	E059,E097	2
chr4	86607009	86607189	E059	1
chr4	86614232	86614332	E056,E059,E126	3
chr4	86617696	86618285	E006,E055,E057,E059,E080,E122,E126	7
chr4	86619132	86619256	E029,E032,E098	3
chr4	86620010	86620060	E050	1
chr4	86621582	86621920	E032,E033,E050,E051,E116,E120,E124	7
chr4	86622412	86622462	E032	1
chr4	86622570	86622620	E032	1
chr4	86622741	86623550	E029,E032,E033,E046,E050,E051,E055,E056,E059,E088,E089,E090,E098,E116,E124,E126	16
chr4	86623786	86624783	E007,E032,E033,E055,E056,E059,E090,E120,E121,E124,E126	11
chr4	86625132	86625251	E109	1
chr4	86626579	86626815	E084,E109	2
chr4	86628814	86629344	E029,E032,E033,E050,E051,E059,E083,E089,E100,E109,E116,E120,E121,E122,E124,E126	16
chr4	86629423	86629897	E003,E021,E032,E059,E080,E083,E090,E100,E120,E121	10
chr4	86633301	86633594	E080,E126	2
chr4	86634341	86634395	E032	1
chr4	86635977	86636047	E032	1
chr4	86637168	86637759	E055,E056,E109,E120,E121,E125,E126,E128	8
chr4	86638251	86638347	E055,E056,E090	3
chr4	86638484	86638913	E032,E055,E056,E083,E088,E090,E120,E126	8
chr4	86639118	86639313	E032,E055,E119,E126,E127	5
chr4	86641557	86641708	E055,E056,E081,E082	4
chr4	86641836	86642285	E006,E017,E028,E032,E055,E056,E057,E059,E080,E114,E117,E119,E120,E121,E122,E125,E126,E127,E128	19
chr4	86642425	86642475	E121	1
chr4	86643335	86643438	E120	1
chr4	86643588	86643871	E055,E056,E120,E121,E126	5
chr4	86643981	86644537	E055,E056,E089,E090,E120,E121,E126,E127	8
chr4	86644557	86644740	E089,E090,E120,E126	4
chr4	86644864	86645002	E080	1
chr4	86645183	86645227	E080	1
chr4	86645999	86646247	E055,E056,E081,E082,E088,E089,E090,E097,E098,E100,E120,E126	12
chr4	86646436	86647421	E029,E032,E033,E050,E051,E055,E056,E080,E083,E086,E088,E089,E090,E091,E092,E094,E097,E098,E100,E116,E120,E121,E123,E124,E126,E128	26
chr4	86647425	86647933	E032,E080,E088,E090,E098,E123	6
chr4	86648766	86648908	E120,E126	2
chr4	86649266	86649316	E090	1
chr4	86649611	86650517	E081,E086,E088,E089,E090,E120,E121,E126	8
chr4	86650577	86650649	E121	1
chr4	86650667	86650746	E089	1
chr4	86653319	86653841	E083,E094,E109,E116,E122,E126	6
chr4	86654833	86655432	E029,E032,E033,E059,E089,E090,E122,E124	8
chr4	86655438	86656205	E028,E029,E055,E056,E059,E080,E083,E089,E090,E094,E097,E098,E100,E109,E117,E119,E120,E121,E122,E124,E125,E126,E127,E128	24
chr4	86657822	86658032	E029,E032,E033,E059,E089,E098,E124	7
chr4	86658300	86658862	E029,E059	2
chr4	86659897	86660464	E028,E055,E056,E057,E059,E119,E120,E121,E126,E127	10
chr4	86661542	86662424	E006,E017,E029,E055,E056,E059,E080,E100,E120,E121,E124,E125,E126,E127,E128	15
chr4	86662554	86663690	E006,E032,E056,E059,E080,E081,E082,E083,E089,E090,E091,E094,E098,E100,E109,E120,E121,E123,E126	19
chr4	86664187	86664962	E003,E004,E005,E006,E007,E008,E017,E021,E022,E028,E029,E032,E033,E046,E050,E055,E056,E057,E059,E080,E081,E083,E088,E089,E090,E091,E092,E093,E094,E097,E098,E100,E109,E114,E116,E117,E119,E120,E121,E123,E124,E125,E126,E127,E128	45
chr4	86664968	86665028	E006	1
chr4	86665068	86665161	E055,E126	2
chr4	86665686	86665941	E006,E057,E083,E120,E121,E123	6
chr4	86666035	86666440	E006,E055,E056,E057,E100,E114,E117,E120,E121,E125,E126,E127,E128	13
chr4	86666639	86666748	E006,E109,E120	3
chr4	86667041	86667095	E033	1
chr4	86667201	86667331	E032	1
chr4	86668131	86668325	E059	1
chr4	86668884	86668928	E097	1
chr4	86668941	86669522	E003,E004,E005,E006,E007,E008,E017,E021,E022,E028,E029,E032,E033,E046,E050,E051,E055,E056,E057,E059,E080,E081,E082,E083,E084,E085,E086,E088,E089,E090,E091,E092,E093,E094,E097,E098,E100,E109,E114,E116,E117,E118,E119,E120,E121,E122,E123,E124,E125,E126,E127,E128	52
chr4	86669899	86670285	E055,E056,E083,E089,E090,E119,E120,E125,E126	9
chr4	86670381	86670441	E032,E090	2
chr4	86671044	86671241	E032,E033,E116	3
chr4	86672596	86672922	E089,E090,E122,E126	4
chr4	86673189	86673340	E022,E028,E057,E119	4
chr4	86674096	86674359	E004	1
chr4	86675230	86675477	E059	1
chr4	86675539	86675619	E059	1
chr4	86675802	86675908	E120	1
chr4	86676540	86676774	E029,E056,E091,E120,E124	5
chr4	86677760	86677810	E032	1
chr4	86677863	86677948	E004	1
chr4	86677961	86678012	E092	1
chr4	86678138	86678407	E003,E004,E006,E017,E021,E022,E032,E033,E050,E051,E055,E056,E059,E080,E083,E086,E088,E090,E092,E093,E098,E100,E109,E114,E119,E120,E121,E122,E125,E126,E128	31
chr4	86680313	86680387	E090	1
chr4	86680688	86680810	E017,E055,E056,E088,E090,E128	6
chr4	86680815	86680891	E090	1
chr4	86680960	86681175	E056,E089,E090,E126	4
chr4	86681416	86684739	E006,E017,E029,E050,E055,E056,E059,E080,E081,E082,E083,E084,E085,E086,E088,E089,E090,E091,E092,E093,E094,E097,E098,E100,E119,E120,E121,E122,E124,E125,E126,E128	32
chr4	86685639	86685776	E122	1
chr4	86687623	86687683	E090,E122	2
chr4	86687760	86687824	E122	1
chr4	86688907	86689201	E006,E088,E090,E092	4
chr4	86690182	86690634	E055,E094,E122	3
chr4	86693696	86693956	E055,E056,E088,E090,E126	5
chr4	86694369	86694940	E004,E021,E022	3
chr4	86695007	86696006	E004,E005,E006,E008,E021,E022,E083,E090,E094,E098,E100,E122	12
chr4	86696046	86696383	E004	1
chr4	86697173	86698934	E006,E017,E028,E055,E056,E057,E080,E086,E088,E089,E090,E098,E100,E114,E116,E117,E119,E120,E121,E122,E125,E126,E127,E128	24
chr4	86699136	86701288	E004,E006,E017,E028,E029,E032,E033,E055,E056,E080,E083,E086,E088,E089,E090,E091,E092,E097,E098,E116,E119,E120,E121,E122,E124,E125,E126,E128	28
chr4	86701614	86702937	E006,E032,E055,E059,E080,E083,E086,E088,E089,E090,E093,E098,E100,E116,E120,E121,E122,E125,E126,E128	20
chr4	86703288	86703393	E122	1
chr4	86703461	86704063	E090,E121,E122	3
chr4	86704083	86705267	E006,E017,E032,E033,E055,E056,E057,E059,E088,E089,E092,E094,E097,E098,E100,E116,E120,E121,E122,E125,E126,E128	22
chr4	86705335	86705477	E006,E122	2
chr4	86705506	86705862	E006,E017,E055,E056,E083,E120,E121,E122	8
chr4	86706259	86706345	E056	1
chr4	86708063	86708696	E006,E017,E028,E055,E056,E057,E059,E080,E090,E094,E098,E100,E114,E117,E119,E120,E121,E122,E125,E126,E128	21
chr4	86709788	86710382	E004,E006,E086,E089,E090,E098,E122,E126	8
chr4	86710449	86710955	E089,E090	2
chr4	86710999	86712521	E006,E017,E055,E056,E059,E081,E083,E084,E086,E088,E089,E090,E092,E093,E120,E121,E122,E125,E126,E128	20
chr4	86712580	86712630	E090	1
chr4	86712773	86712898	E089,E122	2
chr4	86712905	86712973	E090	1
chr4	86713321	86715170	E006,E050,E059,E083,E086,E088,E089,E090,E092,E097,E117,E120,E121,E122,E125,E126	16
chr4	86715287	86715588	E088,E089,E090	3
chr4	86716018	86716107	E029	1
chr4	86717779	86718327	E003,E004,E005,E006,E007,E008,E017,E021,E022,E028,E029,E032,E033,E050,E051,E055,E056,E057,E059,E080,E081,E082,E083,E084,E085,E086,E088,E089,E090,E091,E092,E093,E094,E097,E098,E100,E109,E114,E116,E117,E118,E119,E120,E121,E122,E123,E124,E125,E126,E127,E128	51
chr4	86718864	86718914	E121	1
chr4	86719329	86719436	E055,E089,E090,E120,E122	5
chr4	86719500	86719881	E028,E029,E057,E091,E119,E120,E124,E126	8
chr4	86720887	86721108	E029,E122,E124	3
chr4	86721392	86721451	E090	1
chr4	86721814	86721930	E088,E090	2
chr4	86722395	86722463	E090	1
chr4	86722587	86722817	E081	1
chr4	86724503	86724586	E089	1
chr4	86724834	86724990	E004	1
chr4	86725157	86725374	E084,E085,E109	3
chr4	86725998	86726048	E090	1
chr4	86726412	86726595	E090,E122	2
chr4	86726666	86726716	E089	1
chr4	86726798	86728228	E032,E055,E086,E088,E089,E090,E120,E121,E122,E126	10
chr4	86728390	86728440	E089	1
chr4	86728533	86729508	E021,E022,E028,E055,E056,E059,E080,E082,E083,E086,E088,E089,E090,E092,E093,E098,E100,E120,E121,E122,E125,E126,E128	23
chr4	86729587	86729848	E080,E089,E090	3
chr4	86729867	86729950	E089	1
chr4	86730210	86730260	E090	1
chr4	86731108	86731209	E080,E109	2
chr4	86731365	86731609	E080	1
chr4	86732568	86732622	E089	1
chr4	86733415	86733465	E089	1
chr4	86733483	86733559	E122	1
chr4	86733625	86734314	E005,E017,E120,E122,E125,E128	6
chr4	86737087	86737240	E004	1
chr4	86739149	86739199	E090	1
chr4	86739544	86739752	E004,E091,E120	3
chr4	86739765	86739907	E032	1
chr4	86740021	86740196	E032,E050,E081,E091,E126	5
chr4	86740256	86740541	E081,E090	2
chr4	86744419	86744999	E003,E004,E005,E006,E008,E017,E021,E022,E055,E056,E080,E083,E086,E088,E089,E090,E091,E098,E100,E119,E120,E121,E122,E126	24
chr4	86745058	86745119	E122	1
chr4	86745320	86746055	E006,E083,E089,E090,E100,E119,E120,E121,E122,E126	10
chr4	86746446	86746496	E083	1
chr4	86746599	86746659	E084	1
chr4	86746969	86747998	E003,E004,E005,E006,E007,E008,E017,E021,E022,E050,E051,E055,E056,E059,E080,E081,E082,E083,E084,E085,E086,E088,E089,E090,E092,E093,E094,E097,E098,E100,E109,E114,E120,E121,E122,E125,E126,E128	38
chr4	86748173	86748309	E090,E092	2
chr4	86748357	86749979	E003,E004,E005,E006,E007,E008,E017,E021,E022,E028,E032,E055,E056,E057,E080,E081,E082,E083,E084,E085,E086,E088,E089,E090,E091,E092,E093,E094,E097,E098,E100,E109,E114,E119,E120,E121,E122,E125,E126,E128	40
chr4	86750181	86750250	E092	1
chr4	86750499	86750771	E083,E086,E088,E089,E090,E092,E100,E119,E121	9
chr4	86750779	86751366	E006,E017,E028,E055,E056,E083,E084,E090,E092,E094,E098,E100,E119,E120,E122,E125,E128	17
chr4	86751393	86751480	E090,E092	2
chr4	86751693	86751750	E092	1
chr4	86751998	86752064	E082	1
chr4	86752705	86752799	E094	1
chr4	86752926	86753037	E032,E086,E098	3
chr4	86753199	86753345	E007	1
chr4	86753461	86753656	E021,E100	2
chr4	86753699	86753767	E100	1
chr4	86754305	86754432	E007,E122	2
chr4	86754548	86754757	E004,E007,E059,E080,E092,E098,E100,E121	8
chr4	86756245	86756342	E091	1
chr4	86757837	86758921	E006,E017,E056,E081,E086,E089,E090,E091,E120,E121	10
chr4	86759285	86759431	E120,E124	2
chr4	86761207	86761748	E088,E089,E090,E092,E094,E097,E120,E121,E122,E126	10
chr4	86763205	86764204	E006,E029,E032,E033,E046,E050,E051,E055,E056,E059,E081,E082,E086,E088,E089,E090,E091,E092,E093,E094,E097,E098,E100,E109,E120,E121,E122,E124,E125,E126,E128	31
chr4	86765973	86766023	E090	1
chr4	86772388	86772438	E022	1
chr4	86774247	86774297	E017	1
chr4	86774866	86774920	E100	1
chr4	86775055	86775166	E086,E093,E100	3
chr4	86775711	86776187	E055,E056,E083,E086,E088,E089,E090,E092,E100,E120,E121,E122,E126	13
chr4	86776430	86776484	E100	1
chr4	86776557	86776611	E100	1
chr4	86777229	86777431	E100,E120,E121	3
chr4	86779346	86779473	E081	1
chr4	86780316	86780426	E126	1
chr4	86780476	86780662	E092,E120	2
chr4	86780844	86781053	E081,E082,E121	3
chr4	86781163	86781787	E017,E055,E056,E089,E090,E100,E120,E121,E122,E125,E126,E128	12
chr4	86782162	86782858	E006,E017,E081,E082,E083,E084,E085,E086,E088,E089,E090,E092,E094,E098,E109,E119,E122,E125	18
chr4	86782888	86782951	E086	1
chr4	86783040	86783102	E092	1
chr4	86783354	86783476	E055,E056	2
chr4	86783592	86783642	E055	1
chr4	86784203	86784374	E032,E123	2
chr4	86784891	86784931	E086	1
chr4	86785841	86785924	E056,E126	2
chr4	86785981	86786269	E056,E092,E126	3
chr4	86787388	86787445	E121	1
chr4	86787666	86787716	E090	1
chr4	86787776	86788049	E004,E006,E021,E056,E080,E090,E092,E121,E122,E126	10
chr4	86788224	86788302	E090	1
chr4	86788316	86788435	E089	1
chr4	86788454	86788807	E056,E089,E090,E120,E121,E126	6
chr4	86790246	86790714	E003,E004,E007,E021,E081,E083,E086,E090,E100,E120,E121,E122,E126	13
chr4	86791486	86791808	E092,E098,E109	3
chr4	86791849	86792253	E059,E088,E092,E094,E098,E109,E118	7
chr4	86792760	86792940	E080	1
chr4	86793228	86793421	E109	1
chr4	86794874	86794970	E083	1
chr4	86795491	86795569	E093	1
chr4	86797306	86797501	E004,E094	2
chr4	86797921	86797995	E092	1
chr4	86798582	86798655	E007	1
chr4	86799801	86799868	E080	1
chr4	86804080	86804437	E004	1
chr4	86804649	86804756	E004,E122	2
chr4	86805432	86805786	E004,E007	2
chr4	86807638	86807737	E122	1
chr4	86807799	86808091	E059,E122	2
chr4	86810437	86810551	E032	1
chr4	86810595	86810683	E033	1
chr4	86810885	86811092	E004	1
chr4	86811200	86811520	E004,E109	2
chr4	86812110	86812271	E004	1
chr4	86812322	86812382	E004	1
chr4	86815942	86816075	E006,E121	2
chr4	86816520	86816577	E089	1
chr4	86817080	86817171	E086	1
chr4	86817658	86817738	E059	1
chr4	86820441	86820534	E092	1
chr4	86820672	86820722	E090	1
chr4	86820767	86820951	E080,E086,E097	3
chr4	86822049	86822109	E126	1
chr4	86822589	86823009	E006,E017,E055,E088,E114,E119,E120,E126	8
chr4	86823054	86823196	E006,E088,E126	3
chr4	86823531	86823591	E029	1
chr4	86826988	86827189	E080,E081,E082,E083,E086,E092,E094,E098,E109	9
chr4	86828256	86828429	E084,E086	2
chr4	86828605	86828766	E081,E082	2
chr4	86830615	86830744	E109,E117	2
chr4	86830847	86831346	E083,E089,E093,E094,E098,E100,E109,E117	8
chr4	86832201	86832317	E093	1
chr4	86834376	86834539	E094,E098	2
chr4	86835172	86835502	E084,E085,E092,E094,E109	5
chr4	86835522	86835882	E084,E085	2
chr4	86840660	86840710	E092	1
chr4	86840760	86840833	E083,E092	2
chr4	86842764	86842817	E092	1
chr4	86843494	86843557	E109	1
chr4	86844226	86844459	E022,E029,E092,E094	4
chr4	86844734	86844919	E003,E004,E021	3
chr4	86846029	86846145	E091	1
chr4	86846392	86846610	E059	1
chr4	86846808	86847306	E059	1
chr4	86849906	86850885	E004,E007,E017,E028,E029,E032,E033,E046,E055,E056,E057,E059,E080,E084,E085,E086,E088,E089,E092,E093,E094,E098,E100,E109,E114,E116,E118,E119,E120,E121,E124,E125,E126,E128	34
chr4	86850904	86851945	E003,E004,E006,E007,E008,E021,E022,E028,E050,E051,E080,E081,E083,E084,E085,E086,E088,E089,E090,E092,E093,E094,E098,E109,E114,E118,E120,E121,E126	29
chr4	86851985	86852053	E109	1
chr4	86852415	86852588	E007,E021,E022,E086	4
chr4	86853222	86853349	E090	1
chr4	86853365	86854782	E003,E004,E005,E007,E021,E050,E051,E055,E056,E059,E080,E081,E082,E083,E086,E088,E089,E090,E091,E092,E093,E094,E122,E125,E128	25
chr4	86855104	86855192	E114,E124	2
chr4	86855439	86855479	E086	1
chr4	86858820	86858997	E084,E098	2
chr4	86859306	86859537	E059,E086,E098,E114	4
chr4	86859695	86859773	E086,E088	2
chr4	86860799	86861038	E055,E056,E086,E126	4
chr4	86861359	86861590	E080,E086,E126	3
chr4	86861637	86861719	E080,E094	2
chr4	86863284	86863577	E093	1
chr4	86866344	86866394	E017	1
chr4	86867128	86867185	E086	1
chr4	86867308	86867375	E090,E092	2
chr4	86867994	86868329	E055,E059,E120,E125,E128	5
chr4	86870640	86870702	E021	1
chr4	86872256	86872495	E089,E090	2
chr4	86872568	86872656	E089	1
chr4	86873393	86873453	E122	1
chr4	86873518	86875259	E003,E004,E005,E006,E007,E008,E017,E021,E022,E028,E055,E056,E057,E059,E080,E081,E089,E090,E094,E100,E109,E114,E117,E119,E120,E121,E122,E125,E126,E128	30
chr4	86875400	86875460	E109	1
chr4	86876446	86876544	E090	1
chr4	86876563	86876716	E005	1
chr4	86876837	86877064	E050,E093,E123	3
chr4	86877143	86877438	E004,E005,E021,E022,E057,E059,E086,E091,E117,E126	10
chr4	86877827	86877983	E004,E022,E086	3
chr4	86878101	86878299	E086,E091	2
chr4	86882168	86882246	E089	1
chr4	86882957	86883031	E122	1
chr4	86883085	86883163	E090	1
chr4	86883219	86883277	E126	1
chr4	86884475	86884659	E055,E056,E089,E126	4
chr4	86885585	86885784	E004,E021,E028,E055,E083,E084,E089,E090,E094,E109,E114,E121,E122,E126	14
chr4	86886647	86886749	E126	1
chr4	86887149	86887199	E090	1
chr4	86887250	86887300	E090	1
chr4	86887461	86888013	E006,E055,E056,E080,E081,E083,E088,E089,E090,E092,E100,E120,E121,E122,E126	15
chr4	86889099	86889466	E006,E017,E055,E056,E080,E086,E088,E090,E120,E121,E122,E125,E126,E128	14
chr4	86890092	86890493	E003,E004,E005,E006,E007,E008,E017,E021,E022,E028,E032,E033,E050,E051,E055,E056,E057,E059,E080,E081,E082,E083,E084,E085,E086,E088,E089,E090,E091,E092,E093,E094,E097,E098,E100,E109,E114,E116,E117,E118,E119,E120,E121,E122,E123,E124,E125,E126,E127,E128	50
chr4	86890494	86890557	E032	1
chr4	86890645	86890981	E006,E017,E055,E056,E059,E094,E120,E121,E122,E125,E128	11
chr4	86891305	86891355	E080	1
chr4	86891519	86891593	E007	1
chr4	86891788	86891956	E004,E021,E022,E090,E126	5
chr4	86893185	86893235	E089	1
chr4	86893961	86894054	E017,E056	2
chr4	86896286	86896473	E093	1
chr4	86900455	86900706	E116	1
chr4	86901952	86902049	E081	1
chr4	86902430	86902527	E081,E122	2
chr4	86905575	86905684	E080	1
chr4	86907560	86907707	E017,E056	2
chr4	86912464	86912620	E126	1
chr4	86915789	86916015	E080,E120,E121,E122	4
chr4	86921264	86921449	E080,E120,E121,E122	4
chr4	86921777	86921831	E081	1
chr4	86922811	86923037	E081,E082	2
chr4	86927145	86927210	E100	1
chr4	86927273	86927528	E088	1
chr4	86932048	86932800	E006,E017,E028,E055,E056,E057,E059,E080,E083,E086,E089,E090,E098,E100,E117,E119,E120,E121,E122,E125,E126,E128	22
chr4	86933439	86933519	E083	1
chr4	86933553	86933615	E120	1
chr4	86934800	86935176	E004,E017,E055,E056,E120,E121,E125,E126,E128	9
chr4	86935219	86935269	E121	1
chr4	86935748	86936149	E003,E004,E006,E008,E021,E022,E032,E033,E051,E055,E091,E116,E120,E121	14
chr4	86936558	86936629	E032	1
chr4	86936854	86937100	E055,E056,E080,E122,E126,E128	6
chr4	86937182	86937380	E005,E080,E091,E122,E125,E128	6
chr4	86938148	86938257	E081	1
chr4	86941162	86941364	E017,E028,E055,E056,E057,E119	6
chr4	86945820	86945935	E083,E090,E120,E121,E122	5
chr4	86946487	86946589	E120	1
chr4	86949131	86949371	E120,E121	2
chr4	86949965	86950009	E080	1
chr4	86951011	86951061	E090	1
chr4	86953216	86953391	E055,E056,E091	3
chr4	86953417	86953467	E083	1
chr4	86953553	86953616	E082	1
chr4	86953641	86955164	E005,E006,E017,E022,E028,E050,E051,E055,E056,E057,E059,E081,E082,E083,E084,E086,E088,E089,E090,E091,E092,E093,E097,E098,E100,E114,E117,E119,E120,E121,E122,E125,E126,E127,E128	35
chr4	86955834	86956126	E083,E125,E128	3
chr4	86956968	86957165	E006,E017,E028,E055,E056,E057,E091,E119,E125,E126,E127,E128	12
chr4	86957596	86957646	E051	1
chr4	86957843	86958330	E005,E006,E017,E028,E051,E055,E056,E057,E081,E082,E083,E088,E090,E091,E117,E119,E120,E121,E122,E125,E128	21
chr4	86958374	86958426	E083,E091	2
chr4	86958529	86958768	E006,E022,E056,E083,E091,E119,E120	7
chr4	86959008	86959455	E059,E081,E082,E083,E088	5
chr4	86964771	86965496	E003,E004,E006,E007,E017,E021,E022,E028,E032,E033,E034,E046,E050,E051,E055,E056,E057,E059,E080,E081,E082,E083,E085,E086,E088,E089,E090,E091,E092,E093,E094,E097,E098,E100,E109,E114,E116,E117,E120,E121,E122,E123,E124,E125,E126,E127,E128	47
chr4	86965532	86965604	E090	1
chr4	86965882	86966036	E080	1
chr4	86966192	86966251	E082	1
chr4	86966742	86966926	E004	1
chr4	86969430	86969568	E055	1
chr4	86969576	86969913	E017,E028,E055,E056,E057,E059,E119,E120,E121,E125,E126,E127,E128	13
chr4	86971505	86971688	E057,E119	2
chr4	86971704	86971966	E028,E055,E056,E057,E119,E120,E127	7
chr4	86973839	86973966	E003,E021,E022	3
chr4	86975267	86975329	E082	1
chr4	86975420	86976286	E055,E056,E081,E082,E089,E090,E120,E121,E126	9
chr4	86976753	86976832	E080	1
chr4	86976966	86977379	E017,E028,E057,E059,E080,E089,E114,E117,E120,E121,E122,E125,E127	13
chr4	86977926	86977980	E098	1
chr4	86979069	86979159	E126	1
chr4	86979683	86979782	E021,E022	2
chr4	86979833	86980092	E004,E005,E089,E120,E121	5
chr4	86981210	86981270	E122	1
chr4	86981594	86981753	E004	1
chr4	86982532	86982707	E119,E126	2
chr4	86983432	86983501	E088	1
chr4	86983745	86983800	E088	1
chr4	86983946	86984005	E088	1
chr4	86986934	86986978	E097	1
chr4	86990187	86990237	E051	1
chr4	86991251	86991321	E082	1
chr4	86991352	86991488	E081	1
chr4	86997055	86997161	E003,E008,E021,E022	4
chr4	86998658	86998708	E088	1
chr4	86998756	86998806	E088	1
chr4	86998872	86999188	E088,E089,E090	3
chr4	86999221	86999307	E089	1
chr4	87008479	87008598	E059	1
chr4	87008642	87008773	E059	1
chr4	87009591	87009641	E082	1
chr4	87010174	87010439	E081,E082,E088	3
chr4	87010498	87010609	E082	1
chr4	87010938	87011180	E006,E082,E088	3
chr4	87011216	87011420	E006,E008,E082,E088	4
chr4	87011454	87011533	E004	1
chr4	87011575	87011635	E004	1
chr4	87012470	87012663	E006,E017,E055,E056	4
chr4	87012738	87012814	E126	1
chr4	87013876	87014291	E006,E017,E028,E055,E056,E057,E080,E100,E114,E117,E119,E120,E121,E122,E125,E126,E127,E128	18
chr4	87015493	87015581	E121	1
chr4	87020589	87020772	E003,E021,E022	3
chr4	87021786	87022117	E055,E081,E082,E120,E121,E125,E126,E128	8
chr4	87022255	87022305	E114	1
chr4	87022337	87022387	E092	1
chr4	87022668	87022870	E081,E082	2
chr4	87023146	87023236	E114,E116	2
chr4	87024495	87024545	E090	1
chr4	87024622	87024756	E059	1
chr4	87025311	87025391	E119	1
chr4	87027148	87027365	E081	1
chr4	87027763	87027951	E088	1
chr4	87028101	87028169	E128	1
chr4	87028259	87028309	E088	1
chr4	87028372	87028521	E021,E088,E097	3
chr4	87029253	87029639	E004,E005,E017,E022,E055,E057,E119,E121,E125,E126,E128	11
chr4	87030126	87030308	E118	1
chr4	87031006	87031062	E081	1
chr4	87032690	87032740	E051	1
chr4	87035668	87035728	E003	1
chr4	87036657	87036784	E126	1
chr4	87036823	87037074	E055,E126	2
chr4	87037778	87037887	E125,E128	2
chr4	87038521	87039781	E004,E017,E055,E056,E057,E084,E086,E088,E089,E090,E092,E093,E097,E098,E100,E114,E120,E121,E125,E126,E128	21
chr4	87039817	87040335	E089,E090,E125,E126,E128	5
chr4	87040780	87040850	E125	1
chr4	87040918	87040993	E125	1
chr4	87043494	87043547	E097	1
chr4	87043688	87043864	E089,E090,E092,E097,E126	5
chr4	87050813	87050965	E005,E120,E121,E128	4
chr4	87051667	87052082	E004,E005,E125,E128	4
chr4	87052756	87052824	E126	1
chr4	87053777	87053894	E003,E114,E128	3
chr4	87054825	87054900	E126	1
chr4	87056287	87056493	E003,E004,E005,E007,E008,E022,E091,E118,E123	9
chr4	87056534	87056601	E021	1
chr4	87062288	87062343	E080	1
chr4	87062474	87062527	E080,E086	2
chr4	87064528	87064680	E059	1
chr4	87073789	87073861	E080,E126	2
chr4	87073992	87074102	E082	1
chr4	87077047	87077186	E057	1
chr4	87077678	87077733	E082	1
chr4	87077863	87078109	E007,E082	2
chr4	87080530	87080580	E022	1
chr4	87080595	87080675	E119	1
chr4	87081466	87081608	E125,E128	2
chr4	87081648	87081873	E004,E120,E125,E128	4
chr4	87082167	87082364	E004	1
chr4	87082438	87082558	E004	1
chr4	87087679	87087803	E125,E128	2
chr4	87087845	87087925	E121	1
chr4	87095780	87095939	E028,E057,E117,E119	4
chr4	87097676	87097733	E086	1
chr4	87099434	87099671	E017,E114,E117	3
chr4	87102790	87103025	E006,E056,E114,E120,E121,E125,E128	7
chr4	87103634	87103759	E114	1
chr4	87105501	87105646	E017,E055,E057,E120,E125,E126,E128	7
chr4	87106134	87106426	E083,E086,E088,E089,E090	5
chr4	87106960	87107153	E017,E083,E120,E121,E125,E128	6
chr4	87107379	87107464	E080	1
chr4	87108006	87108131	E004	1
chr4	87119469	87119544	E022	1
chr4	87124402	87124592	E120,E121,E125	3
chr4	87124869	87124926	E081	1
chr4	87133285	87133391	E081,E082	2
chr4	87138172	87138355	E126	1
chr4	87139768	87141860	E003,E006,E007,E017,E055,E056,E057,E080,E081,E088,E092,E094,E114,E117,E119,E120,E122,E125,E126,E128	20
chr4	87142254	87142543	E007,E082,E117,E125,E128	5
chr4	87144621	87145146	E003,E004,E005,E006,E008,E021,E022,E032,E050,E051,E055,E056,E057,E059,E080,E090,E091,E093,E114,E116,E117,E120,E121,E122,E123,E126,E128	27
chr4	87146345	87146586	E090,E126	2
chr4	87148991	87149043	E080	1
chr4	87149111	87149210	E080	1
chr4	87149289	87149687	E003,E080,E092	3
chr4	87154059	87154119	E021	1
chr4	87154606	87155355	E004,E005,E006,E007,E022,E028,E055,E056,E057,E059,E091,E117,E119,E120,E121,E125,E126,E127,E128	19
chr4	87157013	87157133	E004,E121	2
chr4	87158675	87158866	E125,E128	2
chr4	87164706	87164936	E028,E057,E127	3
chr4	87164971	87165318	E028,E055,E057,E059,E127	5
chr4	87165985	87166035	E082	1
chr4	87166036	87166141	E081,E082	2
chr4	87168615	87168734	E126,E128	2
chr4	87169141	87169408	E055,E056,E081,E126	4
chr4	87170434	87170514	E126	1
chr4	87171076	87171560	E055,E056,E120,E121,E125,E126,E128	7
chr4	87171764	87172141	E059,E125,E126,E128	4
chr4	87177342	87177478	E126	1
chr4	87182858	87183080	E006,E120,E121,E125,E126	5
chr4	87185398	87185737	E017,E057,E081,E082,E088,E089,E119,E120,E127	9
chr4	87188493	87188553	E004,E081	2
chr4	87188620	87188670	E092	1
chr4	87190412	87190465	E093	1
chr4	87192283	87192358	E128	1
chr4	87192418	87192474	E128	1
chr4	87193925	87193993	E004	1
chr4	87194055	87194117	E080	1
chr4	87195180	87195229	E097	1
chr4	87195884	87196164	E117	1
chr4	87197793	87197987	E004	1
chr4	87199490	87199551	E082	1
chr4	87199983	87200306	E004,E007,E080	3
chr4	87200346	87201124	E004,E007,E080,E081,E082	5
chr4	87201481	87201713	E125,E128	2
chr4	87202740	87202919	E004,E005,E007,E021,E022,E128	6
chr4	87203841	87204049	E004,E059	2
chr4	87204578	87204796	E080,E088,E092,E097	4
chr4	87207836	87208274	E005,E028,E057,E119,E127,E128	6
chr4	87208521	87208726	E081,E082	2
chr4	87212506	87212671	E059	1
chr4	87212872	87212958	E122	1
chr4	87213079	87213139	E122	1
chr4	87213466	87213589	E056,E122	2
chr4	87214514	87214564	E022	1
chr4	87216090	87216340	E057,E081,E116	3
chr4	87216362	87216412	E091	1
chr4	87217409	87217499	E022,E126	2
chr4	87217531	87217592	E007	1
chr4	87218176	87218285	E003,E004,E021	3
chr4	87219638	87219686	E097	1
chr4	87221770	87222237	E005,E098,E120,E121,E125,E128	6
chr4	87222290	87222357	E098	1
chr4	87222566	87222616	E084	1
chr4	87223098	87223159	E088	1
chr4	87223170	87224005	E003,E004,E005,E006,E007,E008,E021,E022,E051,E057,E080,E081,E082,E083,E084,E085,E086,E088,E089,E090,E091,E092,E093,E094,E097,E098,E100,E120,E121,E122,E125,E126,E128	33
chr4	87224109	87224339	E090,E092,E125,E128	4
chr4	87227879	87228419	E017,E055,E056,E080,E081,E083,E088,E089,E090,E100,E120,E121,E125,E126,E128	15
chr4	87228478	87228900	E006,E055,E056,E080,E088,E120,E121,E122,E125,E126,E128	11
chr4	87229089	87229149	E122	1
chr4	87229213	87229290	E122	1
chr4	87229595	87229639	E080	1
chr4	87229745	87229836	E128	1
chr4	87230804	87230881	E004	1
chr4	87230933	87231513	E004	1
chr4	87232542	87232595	E084	1
chr4	87234748	87234802	E081	1
chr4	87234849	87235203	E081,E082,E088	3
chr4	87240623	87240962	E028,E057,E127	3
chr4	87241197	87241247	E051	1
chr4	87243373	87243508	E080,E081	2
chr4	87243569	87243851	E080	1
chr4	87247161	87247403	E080,E120	2
chr4	87247475	87247546	E080	1
chr4	87247677	87247815	E017,E055,E056,E120,E128	5
chr4	87250673	87250842	E082	1
chr4	87251270	87251320	E051	1
chr4	87251500	87251560	E080	1
chr4	87251573	87251884	E029,E046,E050,E051,E080,E086,E124	7
chr4	87252167	87252850	E005,E029,E051,E055,E056,E057,E086,E088,E091,E092,E097,E120	12
chr4	87254548	87254653	E006,E080,E126	3
chr4	87254719	87254784	E007	1
chr4	87255121	87255432	E055,E056	2
chr4	87255591	87255840	E055,E056,E120,E121,E126	5
chr4	87258751	87258831	E007	1
chr4	87259334	87259515	E128	1
chr4	87259572	87259679	E055,E056	2
chr4	87259779	87259996	E006,E017,E055,E056,E097	5
chr4	87260062	87260678	E004,E005,E006,E017,E028,E055,E056,E057,E059,E080,E091,E097,E098,E100,E114,E117,E119,E120,E121,E122,E125,E126,E127,E128	24
chr4	87261896	87261972	E055	1
chr4	87263424	87263554	E017,E092	2
chr4	87263715	87263767	E092	1
chr4	87270785	87270931	E004	1
chr4	87275561	87275942	E081,E082	2
chr4	87277259	87277349	E080,E125	2
chr4	87277420	87277516	E125,E128	2
chr4	87277898	87277965	E080	1
chr4	87278007	87278187	E007,E080,E081,E082	4
chr4	87278309	87278411	E082	1
chr4	87278773	87279228	E080,E081,E082,E083,E097	5
chr4	87279450	87279788	E004,E006,E017,E022,E055,E056,E080,E081,E082,E083,E097,E120	12
chr4	87279951	87280219	E004,E006,E007,E080,E081,E082,E086,E097,E098	9
chr4	87280290	87281766	E003,E004,E005,E006,E007,E008,E017,E021,E022,E029,E032,E033,E034,E046,E050,E051,E055,E056,E057,E059,E080,E081,E082,E083,E084,E085,E086,E088,E089,E090,E091,E092,E093,E094,E097,E098,E100,E109,E116,E120,E121,E122,E124,E125,E126,E128	46
chr4	87282092	87282343	E007,E081,E082,E124	4
chr4	87282634	87282702	E032	1
chr4	87287172	87287222	E051	1
chr4	87287676	87287756	E008	1
chr4	87288694	87289132	E055,E056,E117,E120,E124,E126	6
chr4	87289173	87289244	E126	1
chr4	87289619	87289848	E097,E126	2
chr4	87289947	87290007	E004	1
chr4	87298041	87298567	E004,E005,E007,E055,E057,E059,E091,E117	8
chr4	87299576	87299626	E084	1
chr4	87300767	87300832	E021,E022	2
chr4	87301312	87301784	E005,E084,E085,E091,E092,E098,E109,E117	8
chr4	87301831	87302046	E081,E082,E117	3
chr4	87302078	87302222	E088,E126	2
chr4	87302311	87302455	E005,E126	2
chr4	87302650	87302935	E081,E082,E088,E126	4
chr4	87303283	87303337	E100	1
chr4	87303865	87304068	E005,E122	2
chr4	87305353	87305403	E088	1
chr4	87307463	87307603	E003,E022	2
chr4	87307880	87308491	E050,E051,E080,E081,E082	5
chr4	87311206	87311260	E081	1
chr4	87312532	87312706	E057	1
chr4	87312744	87313321	E003,E004,E008,E021,E022	5
chr4	87313887	87313991	E055,E056	2
chr4	87315022	87315213	E028,E057,E091,E117,E119	5
chr4	87315893	87316160	E081,E082,E091	3
chr4	87318583	87318650	E081	1
chr4	87319494	87319628	E116	1
chr4	87320408	87320574	E126	1
chr4	87321225	87321890	E006,E017,E055,E056,E086,E088,E097,E117,E126	9
chr4	87322097	87322165	E088	1
chr4	87322938	87323434	E017,E055,E056,E091,E126	5
chr4	87324738	87325057	E004,E093	2
chr4	87327806	87327856	E007	1
chr4	87327977	87328068	E055	1
chr4	87332370	87332450	E059	1
chr4	87334449	87334531	E003	1
chr4	87334603	87334873	E003,E004,E007,E022,E121	5
chr4	87335979	87336098	E022,E120,E121	3
chr4	87336333	87336618	E059	1
chr4	87337288	87337614	E022,E028,E055,E056,E057,E119	6
chr4	87338708	87338758	E088	1
chr4	87338920	87338970	E022	1
chr4	87341872	87341927	E080	1
chr4	87345607	87345708	E055,E092	2
chr4	87345721	87345802	E126	1
chr4	87345957	87346387	E022,E080	2
chr4	87350271	87350421	E081,E082	2
chr4	87353098	87353191	E083,E121	2
chr4	87353772	87354141	E003,E004,E008,E021,E022,E098,E109	7
chr4	87354291	87354401	E022	1
chr4	87359479	87359641	E127	1
chr4	87359960	87360116	E022,E121	2
chr4	87361439	87361750	E057,E119,E127	3
chr4	87361795	87361881	E057	1
chr4	87361946	87362000	E127	1
chr4	87362143	87363023	E003,E004,E007,E008,E017,E021,E022,E028,E055,E056,E057,E080,E081,E091,E093,E114,E116,E117,E119,E121,E125,E127,E128	23
chr4	87363057	87363182	E004,E007,E008	3
chr4	87364286	87364379	E006	1
chr4	87364643	87364693	E021	1
chr4	87364862	87365047	E006	1
chr4	87366904	87367021	E091	1
chr4	87368215	87368471	E004	1
chr4	87370089	87370473	E004,E008,E022,E050,E051,E086,E093	7
chr4	87370983	87371277	E003,E004,E021,E022	4
chr4	87371853	87371927	E081,E082	2
chr4	87372025	87372127	E004,E007	2
chr4	87372186	87372358	E003,E004,E021	3
chr4	87372653	87373323	E003,E004,E005,E007,E017,E021,E022,E028,E055,E056,E057,E080,E086,E088,E091,E092,E097,E117,E119,E121,E125,E127,E128	23
chr4	87373605	87373714	E017,E086,E088,E091,E097,E125	6
chr4	87373750	87374105	E007,E017,E022,E055,E056,E083,E086,E088,E091,E092,E097	11
chr4	87374114	87375276	E004,E005,E006,E007,E017,E021,E022,E050,E051,E055,E056,E080,E083,E086,E088,E089,E091,E092,E097,E098,E117,E118,E120,E121,E125,E126,E128	27
chr4	87375380	87375446	E004	1
chr4	87379943	87380283	E059	1
chr4	87381877	87381988	E021	1
chr4	87382072	87382122	E021	1
chr4	87382960	87383079	E021	1
chr4	87383103	87383338	E003,E021,E022,E082	4
chr4	87383440	87383490	E021	1
chr4	87386020	87386070	E021	1
chr4	87386119	87386233	E004	1
chr4	87386702	87386752	E021	1
chr4	87388033	87388188	E082,E083	2
chr4	87390583	87390634	E082	1
chr4	87391223	87391296	E081	1
chr4	87392823	87392907	E082	1
chr4	87393675	87394104	E003,E004,E008,E021,E022	5
chr4	87394107	87394172	E004	1
chr4	87394421	87394481	E082	1
chr4	87394521	87394590	E004	1
chr4	87394642	87394872	E004,E008,E086,E088	4
chr4	87394985	87395076	E004	1
chr4	87395678	87395764	E097	1
chr4	87395830	87395943	E003,E004	2
chr4	87396186	87396413	E004	1
chr4	87396475	87396535	E004	1
chr4	87397362	87397537	E004	1
chr4	87397906	87398022	E120,E121	2
chr4	87398160	87398241	E004	1
chr4	87398616	87398743	E004	1
chr4	87399311	87399621	E055,E117	2
chr4	87400301	87400351	E022	1
chr4	87400729	87400867	E004	1
chr4	87400932	87400982	E022	1
chr4	87401666	87401726	E004	1
chr4	87402080	87402195	E004,E022	2
chr4	87402217	87402491	E004,E007	2
chr4	87402583	87403132	E003,E004,E005,E007,E008,E021,E022,E057,E081,E082,E088,E127	12
chr4	87403352	87404640	E003,E004,E005,E006,E007,E008,E021,E022,E050,E051,E056,E057,E059,E080,E081,E082,E088,E091,E093	19
chr4	87404905	87405206	E007,E021,E022,E081,E090,E093	6
chr4	87405431	87405756	E003,E004,E008,E050,E051,E093,E116,E120,E121,E125,E128	11
chr4	87405814	87405864	E093	1
chr4	87405934	87405985	E093	1
chr4	87406190	87406241	E007	1
chr4	87406807	87407023	E059	1
chr4	87408359	87408419	E004	1
chr4	87411164	87411450	E059	1
chr4	87413619	87413721	E080	1
chr4	87414660	87414921	E004,E007,E017,E021,E022,E050,E051,E055,E056,E090,E091,E120,E124,E125,E126,E128	16
chr4	87415586	87415646	E004	1
chr4	87417297	87417796	E003,E004,E006,E007,E008,E017,E021,E022,E028,E029,E032,E033,E034,E046,E050,E051,E055,E056,E057,E059,E080,E081,E082,E083,E085,E086,E088,E089,E090,E091,E092,E093,E097,E098,E100,E109,E114,E116,E117,E119,E120,E121,E122,E123,E124,E126,E127,E128	48
chr4	87417869	87418796	E028,E055,E056,E057,E059,E081,E082,E086,E089,E090,E091,E093,E098,E100,E116,E117,E119,E120,E121,E125,E126,E127,E128	23
chr4	87418847	87420110	E003,E004,E005,E006,E007,E008,E017,E021,E022,E028,E029,E032,E033,E034,E046,E050,E051,E055,E056,E057,E059,E080,E081,E082,E083,E084,E085,E086,E088,E089,E090,E091,E092,E093,E094,E097,E098,E100,E109,E114,E116,E117,E119,E120,E121,E122,E123,E124,E125,E126,E127,E128	52
chr4	87421865	87422012	E055,E056,E117,E119,E120,E126,E127,E128	8
chr4	87423359	87423493	E055,E056	2
chr4	87426995	87427091	E124	1
chr4	87427831	87428086	E003,E004,E005,E006,E055,E080,E084,E086,E120,E121	10
chr4	87429444	87430312	E006,E017,E055,E056,E081,E082,E088,E097,E116,E120,E121,E125,E126,E128	14
chr4	87430682	87430748	E088	1
chr4	87433742	87433839	E028	1
chr4	87433904	87434076	E028,E055,E056,E057,E119	5
chr4	87434858	87434939	E008	1
chr4	87434983	87435050	E022	1
chr4	87435073	87435233	E028	1
chr4	87438886	87439122	E081,E082	2
chr4	87440166	87440277	E081,E082	2
chr4	87442254	87443162	E004,E055,E059,E116	4
chr4	87443231	87443337	E116	1
chr4	87443613	87443783	E056,E089,E119,E126	4
chr4	87443840	87444100	E051,E116,E120,E121	4
chr4	87444102	87444166	E082	1
chr4	87444587	87444797	E006,E029,E046,E124	4
chr4	87450587	87450895	E088	1
chr4	87451298	87451693	E116	1
chr4	87451795	87451915	E116	1
chr4	87452090	87452241	E116	1
chr4	87452682	87452790	E004	1
chr4	87454761	87454811	E021	1
chr4	87455145	87455225	E051,E116	2
chr4	87457362	87457628	E055,E056,E059,E086,E088,E090,E126	7
chr4	87458203	87458283	E059	1
chr4	87460569	87460645	E004	1
chr4	87462515	87463023	E081,E082,E088,E091,E098	5
chr4	87464275	87464335	E004	1
chr4	87464811	87466126	E004,E006,E007,E028,E033,E034,E050,E055,E056,E057,E059,E081,E083,E086,E098,E116,E120,E121,E125,E126,E128	21
chr4	87466172	87466355	E059,E088,E116	3
chr4	87469910	87469964	E127	1
chr4	87470474	87470942	E017,E028,E055,E056,E057,E059,E119,E120,E121,E125,E126,E127,E128	13
chr4	87472051	87472127	E127	1
chr4	87473193	87473253	E109	1
chr4	87473808	87474252	E028,E057,E119,E127	4
chr4	87475911	87476139	E034,E050,E051,E100,E120,E121,E124,E126,E128	9
chr4	87477498	87477551	E097	1
chr4	87478029	87479145	E006,E028,E050,E056,E057,E059,E084,E086,E090,E116,E117,E119,E120,E122,E124,E126,E127,E128	18
chr4	87479524	87479612	E109	1
chr4	87479720	87479836	E088,E119	2
chr4	87479871	87480404	E017,E028,E055,E056,E057,E084,E085,E088,E119,E120,E126,E127	12
chr4	87481541	87482169	E004,E006,E084,E085,E088,E092,E094,E117	8
chr4	87482211	87482272	E088	1
chr4	87482311	87482446	E088,E092	2
chr4	87482565	87482692	E050,E088	2
chr4	87483175	87483238	E088	1
chr4	87484248	87484322	E092	1
chr4	87484746	87484796	E017	1
chr4	87485854	87485914	E006	1
chr4	87485950	87486315	E050,E051,E055,E056,E088,E092,E094,E116,E126	9
chr4	87486789	87486858	E082	1
chr4	87486953	87487170	E050,E051,E124	3
chr4	87490303	87490423	E116	1
chr4	87490809	87491072	E021,E116	2
chr4	87491955	87492066	E021,E022	2
chr4	87493458	87493508	E022	1
chr4	87493593	87493713	E021	1
chr4	87501189	87501263	E086	1
chr4	87501607	87501651	E086	1
chr4	87501856	87501912	E084	1
chr4	87501917	87501977	E004	1
chr4	87502058	87502118	E084	1
chr4	87502316	87502370	E127	1
chr4	87503254	87503361	E088,E097,E119	3
chr4	87503503	87503901	E028,E050,E057,E081,E082,E086,E088,E098,E116,E117,E119	11
chr4	87504020	87504113	E097	1
chr4	87506922	87507994	E004,E007,E021,E022,E028,E029,E046,E050,E051,E055,E057,E097,E114,E116,E117,E119,E121,E124,E126,E127	20
chr4	87508164	87508208	E097	1
chr4	87508313	87508498	E057,E088,E097,E127	4
chr4	87508535	87508821	E057,E081,E088,E097,E098,E116,E127	7
chr4	87509935	87510084	E097,E127	2
chr4	87510765	87510933	E126	1
chr4	87513414	87513681	E057	1
chr4	87513823	87517340	E003,E004,E005,E006,E007,E008,E017,E021,E022,E028,E029,E032,E033,E034,E046,E050,E051,E055,E056,E057,E059,E080,E081,E082,E083,E084,E085,E086,E088,E089,E090,E091,E092,E093,E094,E097,E098,E100,E109,E114,E116,E117,E118,E119,E120,E121,E122,E124,E125,E126,E127,E128	52
chr4	87517495	87517680	E057,E127	2
chr4	87518057	87518310	E004,E017,E028,E055,E056,E097,E117,E119,E120,E127,E128	11
chr4	87518333	87518406	E097	1
chr4	87518458	87518540	E127	1
chr4	87518757	87518946	E127	1
chr4	87519295	87519431	E088,E127	2
chr4	87520015	87520055	E034	1
chr4	87520065	87520275	E127	1
chr4	87520610	87520803	E119,E127	2
chr4	87521033	87521146	E127	1
chr4	87521217	87521552	E028,E057,E097,E116,E126,E127	6
chr4	87521626	87521890	E127	1
chr4	87522878	87523046	E127	1
chr4	87523655	87523800	E057,E127	2
chr4	87523921	87523999	E021,E022	2
chr4	87524070	87524159	E021,E127	2
chr4	87524553	87524630	E127	1
chr4	87524873	87524988	E127	1
chr4	87525167	87525340	E119,E127	2
chr4	87525614	87525676	E127	1
chr4	87526096	87526392	E004,E006,E007,E021,E088	5
chr4	87529802	87530443	E017,E059,E120,E121,E126	5
chr4	87530630	87530709	E004	1
chr4	87530802	87530875	E004	1
chr4	87532986	87533184	E007,E021,E081,E086,E116	5
chr4	87535864	87535951	E128	1
chr4	87540195	87540328	E021,E022	2
chr4	87540937	87541077	E006,E028,E057	3
chr4	87542224	87542341	E081,E082	2
chr4	87542453	87542756	E081,E082	2
chr4	87546813	87546988	E005	1
chr4	87547169	87547616	E005,E006,E088	3
chr4	87549286	87549594	E055,E056,E119	3
chr4	87551820	87552101	E004,E120,E121	3
chr4	87552410	87552640	E004,E088	2
chr4	87553360	87553671	E004	1
chr4	87554453	87554623	E004,E088,E092	3
chr4	87554854	87554936	E051	1
chr4	87554950	87555313	E006,E050,E051,E086,E088,E089,E090,E092,E097	9
chr4	87555346	87555423	E088	1
chr4	87555808	87555858	E088	1
chr4	87556168	87556261	E022	1
chr4	87556325	87556367	E034	1
chr4	87556453	87556503	E109	1
chr4	87556603	87556653	E109	1
chr4	87556663	87556775	E094,E109	2
chr4	87561478	87561528	E022	1
chr4	87561562	87562081	E017,E028,E055,E057,E119,E126,E127,E128	8
chr4	87562793	87562964	E050,E051,E116	3
chr4	87567534	87567618	E127	1
chr4	87574349	87574697	E003,E004,E008,E021,E022,E093,E114,E122	8
chr4	87578501	87578552	E021	1
chr4	87578668	87578718	E082	1
chr4	87579114	87579517	E021,E022,E116	3
chr4	87581016	87581066	E088	1
chr4	87581190	87581245	E088	1
chr4	87581557	87581873	E057,E088,E119,E127	4
chr4	87581944	87581994	E088	1
chr4	87582240	87582530	E057,E088,E119	3
chr4	87582660	87582854	E057,E088	2
chr4	87584029	87584181	E088	1
chr4	87586134	87586502	E004,E005,E006,E008,E017,E028,E055,E056,E057,E059,E088,E116,E119,E120,E121,E125,E126,E127,E128	19
chr4	87586586	87586667	E119	1
chr4	87587908	87587988	E004	1
chr4	87588781	87588877	E059	1
chr4	87590856	87590946	E122	1
chr4	87591562	87592522	E004,E006,E017,E028,E055,E056,E057,E094,E114,E117,E119,E120,E121,E125,E126,E127,E128	17
chr4	87597737	87597831	E089	1
chr4	87600065	87600453	E059,E080	2
chr4	87600806	87600856	E091	1
chr4	87601599	87601649	E091	1
chr4	87604396	87604589	E084,E085,E086	3
chr4	87606491	87606558	E022	1
chr4	87606608	87607023	E005,E006,E028,E055,E057,E088,E091,E097,E114,E117,E119,E122,E126,E127	14
chr4	87608009	87608269	E057	1
chr4	87609227	87609473	E028,E057	2
chr4	87610205	87610245	E086	1
chr4	87620581	87620891	E006,E055,E056,E057,E088,E090,E098,E114,E119,E122,E125,E126,E128	13
chr4	87628159	87628469	E028,E092,E097,E109,E119,E121,E125,E126	8
chr4	87628532	87628603	E126	1
chr4	87631451	87631626	E057,E119,E127	3
chr4	87632181	87632240	E086	1
chr4	87638905	87639062	E086,E088,E098,E114,E116	5
chr4	87639179	87639432	E084,E086,E116	3
chr4	87639621	87639672	E086	1
chr4	87641527	87642249	E055,E056,E059,E082,E122,E125,E126,E127,E128	9
chr4	87642652	87642722	E084	1
chr4	87644421	87644480	E022,E082	2
chr4	87650152	87650220	E081,E082	2
chr4	87650973	87651036	E055,E088	2
chr4	87651508	87651857	E003,E004,E007,E008,E021,E022,E086	7
chr4	87658655	87658800	E059	1
chr4	87660689	87660771	E126	1
chr4	87663183	87663281	E086	1
chr4	87671650	87671812	E021,E022,E083,E126	4
chr4	87676676	87676756	E116	1
chr4	87678731	87678895	E028,E057,E080,E119,E127	5
chr4	87680664	87680752	E007	1
chr4	87683942	87684048	E091	1
chr4	87684089	87684188	E091	1
chr4	87686574	87686634	E081	1
chr4	87687768	87687841	E081,E082	2
chr4	87688996	87689144	E080	1
chr4	87691244	87691338	E116	1
chr4	87692809	87692882	E084	1
chr4	87695466	87695548	E005	1
chr4	87695957	87696008	E055	1
chr4	87696287	87696534	E055,E056,E120,E126	4
chr4	87696609	87696729	E080	1
chr4	87702056	87702191	E050,E051	2
chr4	87704655	87704782	E088	1
chr4	87710105	87710402	E003,E004,E005,E008,E021,E022,E091,E120	8
chr4	87710473	87710564	E008	1
chr4	87712309	87712628	E003,E004,E008,E021,E022,E051,E088,E091,E118,E123	10
chr4	87717702	87717857	E119,E126	2
chr4	87724978	87725055	E004	1
chr4	87725393	87725443	E055	1
chr4	87727636	87727692	E088	1
chr4	87727809	87727881	E088	1
chr4	87728126	87728193	E088	1
chr4	87728273	87728381	E088	1
chr4	87728450	87728522	E088	1
chr4	87728687	87728737	E088	1
chr4	87730026	87730076	E091	1
chr4	87732182	87732259	E128	1
chr4	87733805	87733859	E128	1
chr4	87734122	87734200	E083	1
chr4	87735044	87735094	E055	1
chr4	87736255	87736295	E086	1
chr4	87736968	87737018	E082	1
chr4	87737348	87737512	E055,E056,E126	3
chr4	87737549	87738561	E008,E017,E055,E056,E081,E082,E086,E088,E089,E090,E092,E094,E097,E100,E126,E127	16
chr4	87739103	87739866	E004,E006,E017,E056,E059,E084,E086,E088,E092,E121,E122,E125,E126,E128	14
chr4	87739898	87739967	E127	1
chr4	87740026	87740313	E003,E004,E008,E021,E022,E080,E084,E088,E109,E114,E122,E127	12
chr4	87740335	87740446	E008	1
chr4	87740852	87741019	E088	1
chr4	87741068	87741118	E088	1
chr4	87742387	87742612	E088,E126	2
chr4	87743227	87743649	E017,E055,E056,E057,E082,E119,E120,E121,E126,E127	10
chr4	87745005	87745072	E127	1
chr4	87745268	87745432	E127	1
chr4	87746077	87747150	E017,E055,E056,E057,E091,E125,E126,E127,E128	9
chr4	87747231	87747327	E127	1
chr4	87747991	87748137	E051,E057,E084	3
chr4	87748342	87748430	E127	1
chr4	87751353	87751419	E127	1
chr4	87752228	87753252	E005,E006,E017,E028,E055,E056,E057,E059,E080,E081,E082,E086,E088,E091,E092,E094,E097,E100,E114,E117,E119,E120,E121,E125,E126,E127,E128	27
chr4	87753593	87753647	E127	1
chr4	87754006	87754094	E127	1
chr4	87754240	87754389	E127	1
chr4	87754778	87755035	E088,E126,E127	3
chr4	87755116	87755178	E088	1
chr4	87755366	87755529	E127	1
chr4	87755789	87756570	E004,E006,E017,E022,E028,E055,E056,E057,E088,E117,E120,E121,E125,E126,E127,E128	16
chr4	87756971	87757067	E127	1
chr4	87758591	87759767	E006,E017,E055,E056,E057,E059,E080,E081,E082,E088,E126,E127	12
chr4	87760101	87760219	E127	1
chr4	87760339	87760421	E088	1
chr4	87760509	87760563	E127	1
chr4	87760604	87761218	E057,E088,E127	3
chr4	87761358	87761588	E127	1
chr4	87761928	87762007	E127	1
chr4	87762071	87763274	E017,E028,E055,E056,E057,E088,E119,E125,E127,E128	10
chr4	87763473	87763527	E127	1
chr4	87764350	87764564	E127	1
chr4	87764610	87764697	E127	1
chr4	87764829	87764897	E127	1
chr4	87764957	87765035	E127	1
chr4	87765594	87765793	E127	1
chr4	87766363	87767383	E028,E057,E080,E086,E092,E097,E119,E122,E127	9
chr4	87767593	87767673	E057	1
chr4	87767901	87767987	E127	1
chr4	87768100	87768549	E055,E056,E057,E059,E098,E109,E122,E125,E126,E127,E128	11
chr4	87768685	87770789	E004,E005,E006,E007,E055,E056,E057,E059,E080,E088,E089,E090,E091,E100,E116,E117,E119,E120,E121,E122,E125,E126,E127,E128	24
chr4	87770948	87771259	E055,E057,E127	3
chr4	87771748	87771971	E028,E057,E127	3
chr4	87773164	87773253	E092,E100	2
chr4	87773340	87773392	E021	1
chr4	87774420	87774645	E059	1
chr4	87776517	87777231	E003,E004,E005,E006,E017,E028,E055,E056,E057,E059,E084,E091,E092,E094,E097,E114,E117,E119,E120,E121,E122,E125,E126,E127,E128	25
chr4	87778063	87779093	E003,E005,E008,E021,E022,E028,E055,E056,E057,E059,E088,E091,E092,E094,E119,E122,E126,E127	18
chr4	87779154	87779268	E003	1
chr4	87779569	87779619	E055	1
chr4	87780729	87780791	E092	1
chr4	87781255	87781372	E017,E092,E094	3
chr4	87782691	87782744	E022	1
chr4	87788002	87788052	E007	1
chr4	87790374	87790424	E021	1
chr4	87791372	87791412	E086	1
chr4	87791664	87792090	E032,E050,E051,E116	4
chr4	87792194	87792248	E100	1
chr4	87793387	87793665	E028,E057,E084,E119,E127	5
chr4	87794232	87794303	E126	1
chr4	87796703	87796851	E004,E005,E021,E055,E057,E114,E120,E121,E126	9
chr4	87798217	87798449	E055,E126	2
chr4	87798524	87798828	E005,E055,E056,E086,E126	5
chr4	87799731	87799858	E004,E008	2
chr4	87799912	87800043	E003,E004,E008,E021,E022,E114	6
chr4	87803166	87803226	E003	1
chr4	87803573	87803716	E021	1
chr4	87805290	87805424	E081,E082	2
chr4	87805485	87805547	E081,E082	2
chr4	87809540	87809963	E122	1
chr4	87811519	87811628	E088	1
chr4	87811736	87814512	E003,E004,E005,E006,E007,E008,E017,E021,E022,E028,E029,E032,E050,E051,E055,E056,E057,E059,E080,E081,E082,E083,E084,E085,E086,E088,E089,E090,E091,E092,E093,E094,E097,E098,E100,E109,E114,E116,E117,E118,E119,E120,E121,E122,E123,E124,E125,E126,E127,E128	50
chr4	87815595	87816123	E017,E028,E055,E056,E057,E092,E094,E098,E109,E114,E117,E119,E122,E123,E124,E125,E126	17
chr4	87816836	87817303	E003,E004,E005,E006,E007,E008,E017,E021,E022,E028,E029,E032,E033,E034,E046,E050,E051,E055,E056,E057,E059,E080,E081,E082,E083,E084,E085,E086,E088,E089,E090,E091,E092,E093,E094,E097,E098,E100,E109,E114,E116,E117,E118,E119,E120,E121,E122,E123,E124,E125,E126,E127,E128	53
chr4	87817835	87817960	E056,E088,E089,E090,E098,E128	6
chr4	87818024	87818089	E056	1
chr4	87819831	87819969	E003,E004,E021,E022,E028,E050,E051,E056,E080,E081,E082,E090,E091,E093,E097,E114,E127	17
chr4	87820380	87820445	E050	1
chr4	87821747	87822000	E022,E055,E056,E091,E109,E126	6
chr4	87823166	87823272	E091,E109,E127	3
chr4	87824852	87825686	E003,E021,E022,E028,E050,E051,E055,E056,E057,E059,E080,E081,E083,E084,E085,E086,E088,E089,E090,E091,E092,E093,E097,E098,E100,E109,E114,E119,E121,E124,E125,E126,E127,E128	34
chr4	87825739	87825875	E022,E050,E051,E080,E086,E092,E094,E098,E109	9
chr4	87825937	87825987	E089	1
chr4	87827156	87827221	E003	1
chr4	87828276	87828339	E097	1
chr4	87828544	87828729	E034,E055,E056,E120	4
chr4	87828732	87828842	E050	1
chr4	87829016	87830222	E003,E004,E006,E017,E021,E022,E029,E032,E033,E034,E046,E050,E051,E055,E056,E057,E059,E081,E082,E083,E084,E086,E088,E089,E090,E091,E092,E093,E094,E097,E098,E116,E119,E120,E121,E122,E123,E124,E126,E128	40
chr4	87830320	87830427	E084,E088	2
chr4	87830465	87830605	E050,E051,E088,E090	4
chr4	87830775	87831031	E050,E051,E083,E097,E123,E124	6
chr4	87831067	87831354	E029,E033,E046,E050,E051,E082,E083,E090,E091,E123,E124	11
chr4	87831668	87831921	E003,E004,E008,E021,E022,E029,E050,E051,E055,E124,E126	11
chr4	87832278	87832394	E057	1
chr4	87832461	87832834	E017,E028,E033,E034,E050,E051,E055,E056,E057,E086,E090,E092,E093,E097,E119,E124,E125,E126,E128	19
chr4	87833554	87833604	E007	1
chr4	87834113	87834208	E097	1
chr4	87834346	87834390	E097	1
chr4	87834496	87834583	E051	1
chr4	87836877	87837431	E006,E059,E084,E123	4
chr4	87837597	87837847	E050,E051,E123	3
chr4	87838750	87838802	E091	1
chr4	87838825	87839244	E005,E029,E084,E085,E091,E123,E127	7
chr4	87839518	87840395	E006,E017,E028,E029,E046,E050,E051,E055,E056,E057,E059,E080,E084,E085,E091,E097,E100,E114,E116,E118,E119,E120,E121,E124,E125,E126,E127,E128	28
chr4	87840968	87841398	E006,E017,E055,E056,E057,E091,E119,E120,E121,E123,E126,E128	12
chr4	87841459	87841521	E091	1
chr4	87842481	87842632	E084,E100	2
chr4	87842861	87843205	E028,E029,E055,E056,E057,E059,E091,E100,E117,E119,E120,E121,E124,E126,E127	15
chr4	87843329	87843409	E119	1
chr4	87843491	87844064	E003,E004,E005,E006,E007,E008,E017,E021,E022,E028,E029,E032,E033,E034,E046,E050,E051,E055,E056,E057,E059,E080,E081,E082,E083,E084,E085,E086,E088,E089,E090,E091,E092,E093,E094,E097,E098,E100,E109,E114,E116,E117,E118,E119,E120,E121,E122,E123,E124,E125,E126,E127,E128	53
chr4	87844312	87844362	E091	1
chr4	87845761	87845847	E091,E100	2
chr4	87845870	87846416	E004,E005,E006,E017,E029,E050,E051,E055,E056,E057,E059,E084,E090,E091,E094,E098,E100,E114,E117,E119,E120,E121,E122,E125,E126,E127,E128	27
chr4	87846486	87846543	E091	1
chr4	87846630	87846866	E055,E056,E119,E127	4
chr4	87847360	87848842	E004,E005,E006,E017,E028,E055,E056,E057,E080,E084,E085,E091,E092,E094,E100,E114,E117,E118,E119,E120,E121,E123,E124,E125,E126,E127,E128	27
chr4	87848906	87850222	E003,E005,E006,E017,E022,E028,E029,E032,E033,E034,E046,E050,E051,E055,E056,E057,E080,E084,E091,E093,E097,E098,E100,E114,E117,E118,E119,E120,E121,E122,E123,E124,E125,E126,E127,E128	36
chr4	87850388	87850448	E003	1
chr4	87850621	87850671	E032	1
chr4	87850730	87850780	E093	1
chr4	87852123	87852173	E091	1
chr4	87852641	87852698	E093	1
chr4	87854157	87854205	E097	1
chr4	87854891	87855121	E032,E046,E085,E093,E123	5
chr4	87855210	87858104	E003,E004,E005,E006,E007,E008,E017,E021,E022,E028,E029,E032,E033,E034,E046,E050,E051,E055,E056,E057,E059,E080,E081,E082,E083,E084,E085,E086,E088,E089,E090,E091,E092,E093,E094,E097,E098,E100,E109,E114,E116,E117,E118,E119,E120,E121,E122,E123,E124,E125,E126,E127,E128	53
chr4	87858143	87858213	E109	1
chr4	87858479	87858548	E046	1
chr4	87858551	87858695	E004,E050,E093,E123	4
chr4	87859300	87859387	E051,E091,E127	3
chr4	87859458	87859546	E091	1
chr4	87859847	87861726	E004,E006,E007,E017,E028,E029,E032,E033,E034,E046,E050,E051,E055,E056,E057,E059,E080,E082,E084,E085,E086,E088,E089,E091,E092,E093,E094,E097,E098,E100,E109,E116,E117,E120,E121,E122,E123,E124,E125,E126,E127,E128	42
chr4	87862166	87862531	E084,E123	2
chr4	87863171	87864226	E006,E017,E029,E034,E050,E055,E056,E057,E080,E084,E085,E091,E092,E094,E098,E109,E114,E117,E118,E120,E122,E123,E125,E127,E128	25
chr4	87864291	87864553	E046,E123	2
chr4	87864655	87864794	E098	1
chr4	87865623	87865673	E086	1
chr4	87865762	87866104	E017,E051,E086,E093,E123,E127	6
chr4	87866306	87866440	E032,E051,E083,E123	4
chr4	87866545	87866602	E021	1
chr4	87867227	87867342	E093	1
chr4	87867862	87867941	E093	1
chr4	87868034	87868237	E008	1
chr4	87868297	87869292	E003,E004,E006,E008,E017,E021,E022,E034,E046,E050,E051,E080,E081,E083,E088,E091,E093,E097,E121,E122,E123	21
chr4	87869341	87869722	E003,E004,E007,E008,E021,E022,E059,E094,E122	9
chr4	87869732	87869792	E122	1
chr4	87869846	87869968	E091	1
chr4	87871783	87871840	E126	1
chr4	87871852	87872719	E003,E008,E021,E022,E055,E056,E081,E082,E086,E091,E093,E100,E109,E123,E126	15
chr4	87873646	87873792	E086,E127	2
chr4	87874397	87874648	E094,E098	2
chr4	87875144	87875283	E055,E056,E126	3
chr4	87875734	87875837	E123	1
chr4	87876873	87876923	E022	1
chr4	87877173	87877463	E051,E084,E094,E098,E117,E123,E127	7
chr4	87878076	87878167	E116	1
chr4	87878406	87878716	E006,E017,E028,E029,E046,E055,E056,E057,E088,E091,E093,E097,E100,E116,E119,E121,E123,E124,E125,E126,E127,E128	22
chr4	87878974	87879024	E021	1
chr4	87879278	87879342	E124	1
chr4	87879708	87879777	E021	1
chr4	87879962	87880080	E093,E094	2
chr4	87880213	87880303	E085,E094	2
chr4	87880514	87883523	E003,E004,E005,E006,E007,E008,E017,E021,E022,E029,E032,E033,E034,E046,E050,E051,E055,E056,E080,E083,E084,E085,E086,E088,E089,E090,E092,E093,E094,E097,E098,E100,E109,E114,E116,E118,E120,E121,E123,E124,E125,E126,E128	43
chr4	87883563	87883656	E123	1
chr4	87883721	87883775	E093	1
chr4	87884505	87884610	E093,E114	2
chr4	87884695	87885204	E006,E017,E028,E029,E050,E055,E056,E057,E091,E093,E094,E100,E114,E116,E117,E119,E123,E125,E126,E127,E128	21
chr4	87886260	87886791	E004,E029,E032,E033,E046,E050,E051,E116,E124	9
chr4	87886796	87887121	E003,E004,E007,E021,E022,E032,E056,E116,E119,E123,E126	11
chr4	87887452	87887502	E091	1
chr4	87887869	87887919	E093	1
chr4	87888193	87888686	E029,E032,E033,E050,E051,E093,E123,E124	8
chr4	87888869	87889374	E005,E006,E017,E028,E029,E050,E051,E055,E056,E057,E093,E100,E116,E120,E123,E124,E125,E126,E128	19
chr4	87889633	87890022	E050,E051,E080,E086,E122	5
chr4	87890149	87890266	E022	1
chr4	87891707	87892268	E003,E005,E006,E057,E083,E088,E097,E119,E122,E123	10
chr4	87892314	87892497	E083,E122	2
chr4	87892571	87892819	E094,E123	2
chr4	87894077	87894624	E003,E004,E006,E021,E022,E029,E050,E051,E057,E080,E083,E084,E088,E091,E092,E093,E094,E097,E098,E100,E109,E118,E119,E120,E123,E124,E126	27
chr4	87894960	87895328	E004,E057,E084,E093,E118,E122,E123	7
chr4	87895700	87896216	E006,E029,E050,E055,E056,E122,E124,E128	8
chr4	87897000	87897050	E109	1
chr4	87897252	87897312	E109	1
chr4	87898165	87899309	E004,E006,E017,E028,E034,E050,E055,E056,E057,E059,E084,E085,E091,E092,E094,E098,E100,E109,E114,E116,E117,E118,E119,E120,E121,E122,E123,E125,E126,E127,E128	31
chr4	87899865	87900028	E084,E123	2
chr4	87902883	87903362	E029,E032,E033,E034,E046,E050,E051,E082,E088,E089,E090,E091,E093,E098,E100,E109,E116,E124,E126	19
chr4	87903616	87903827	E003,E022,E093,E109	4
chr4	87904036	87904104	E003,E050	2
chr4	87904234	87904294	E004	1
chr4	87905347	87905425	E097	1
chr4	87905504	87905570	E126	1
chr4	87905994	87906069	E021,E055,E056	3
chr4	87908524	87908690	E123	1
chr4	87911640	87912012	E084,E098,E123	3
chr4	87912804	87912942	E123	1
chr4	87913082	87913732	E084,E085,E123	3
chr4	87915015	87915065	E109	1
chr4	87915323	87915918	E007,E051,E083,E084,E085,E092,E093,E094,E098,E109,E118,E123	12
chr4	87916025	87916204	E098,E123	2
chr4	87917959	87918052	E003	1
chr4	87919182	87919748	E003,E004,E008,E021,E022,E032,E033,E046,E050,E051,E091,E116	12
chr4	87920013	87920103	E004	1
chr4	87920393	87920464	E122	1
chr4	87920524	87920685	E004,E034,E050,E091,E122,E123,E126	7
chr4	87920781	87920855	E122	1
chr4	87920922	87921858	E003,E004,E006,E008,E017,E021,E022,E083,E086,E088,E089,E097,E098,E120,E121,E122	16
chr4	87922604	87923207	E003,E004,E005,E007,E008,E021,E091	7
chr4	87923237	87923454	E004,E007,E021	3
chr4	87923792	87924158	E003,E004,E007,E008,E021,E022,E088	7
chr4	87924347	87924397	E021	1
chr4	87924454	87924689	E004,E005,E091,E100	4
chr4	87924944	87925042	E097	1
chr4	87925281	87925342	E007	1
chr4	87926232	87926272	E034	1
chr4	87926431	87929614	E003,E004,E005,E006,E007,E008,E017,E021,E022,E028,E029,E032,E033,E034,E046,E050,E051,E055,E056,E057,E059,E080,E081,E082,E083,E084,E085,E086,E088,E089,E090,E091,E092,E093,E094,E097,E098,E100,E109,E114,E116,E117,E118,E119,E120,E121,E122,E123,E124,E125,E126,E127,E128	53
chr4	87929630	87929759	E034,E084,E097,E109,E122	5
chr4	87929790	87929929	E032,E097,E123	3
chr4	87930206	87931290	E021,E028,E029,E032,E033,E034,E046,E050,E051,E057,E082,E083,E084,E085,E086,E088,E089,E090,E091,E092,E093,E100,E109,E116,E122,E123,E124	27
chr4	87931372	87931895	E050,E094,E122,E123	4
chr4	87932236	87932286	E022	1
chr4	87932288	87933260	E003,E004,E005,E006,E008,E017,E021,E022,E028,E029,E046,E050,E051,E055,E056,E057,E059,E080,E083,E084,E085,E086,E088,E089,E090,E091,E092,E094,E097,E098,E100,E109,E114,E116,E117,E118,E119,E120,E121,E122,E123,E124,E125,E126,E127,E128	46
chr4	87933392	87934227	E003,E004,E034,E059,E083,E084,E085,E086,E088,E091,E092,E093,E094,E097,E098,E109,E114,E116,E118,E123	20
chr4	87934479	87934640	E084	1
chr4	87934690	87934808	E084,E092,E097,E116	4
chr4	87934869	87935228	E004,E021,E022,E084,E092,E116,E123	7
chr4	87935298	87936282	E004,E006,E017,E029,E055,E056,E057,E059,E083,E084,E085,E086,E088,E089,E090,E091,E092,E097,E098,E100,E109,E114,E116,E117,E120,E122,E123,E124,E125,E126,E127,E128	32
chr4	87936337	87936553	E086,E100,E123	3
chr4	87936622	87936864	E051,E086,E091,E116,E117,E119	6
chr4	87936870	87937113	E084,E086,E091,E117,E123	5
chr4	87937253	87937367	E123	1
chr4	87937985	87938174	E123	1
chr4	87938656	87939633	E006,E017,E029,E033,E050,E051,E055,E056,E059,E083,E093,E097,E098,E100,E114,E117,E120,E121,E122,E123,E125,E126,E128	23
chr4	87939964	87940997	E005,E032,E033,E034,E050,E059,E080,E088,E100,E109,E116,E121,E123	13
chr4	87941071	87941545	E004,E032,E033,E051,E059,E097,E116,E123	8
chr4	87942435	87942495	E004	1
chr4	87942677	87942731	E088	1
chr4	87944154	87944205	E091	1
chr4	87944718	87945001	E059,E097,E126	3
chr4	87945179	87945683	E004,E006,E017,E034,E055,E083,E109,E116,E122,E123,E126	11
chr4	87946189	87946418	E004,E055,E056,E109,E116,E122,E126	7
chr4	87946551	87946613	E120	1
chr4	87946632	87947213	E004,E084,E085,E086,E091,E092,E093,E094,E114,E116,E118,E120	12
chr4	87947534	87948791	E003,E004,E007,E008,E022,E029,E032,E033,E046,E050,E051,E081,E082,E083,E086,E089,E090,E093,E098,E100,E116,E123,E124	23
chr4	87949911	87949960	E097	1
chr4	87950335	87950464	E093,E123	2
chr4	87950512	87950844	E055,E056,E080,E088,E089,E090,E094,E097,E098,E100,E109,E123,E126	13
chr4	87950929	87950988	E097	1
chr4	87951049	87951152	E004	1
chr4	87951370	87951474	E097	1
chr4	87951515	87953771	E003,E004,E006,E007,E008,E017,E021,E022,E032,E051,E055,E056,E059,E080,E081,E082,E083,E084,E085,E086,E088,E089,E090,E091,E092,E093,E097,E098,E100,E122,E123,E125,E126,E128	34
chr4	87953965	87954065	E084,E122	2
chr4	87954226	87954849	E003,E004,E006,E007,E017,E028,E055,E056,E057,E059,E080,E081,E082,E083,E084,E085,E086,E088,E089,E090,E091,E092,E094,E097,E098,E100,E109,E118,E119,E120,E121,E122,E125,E126,E128	35
chr4	87955055	87955519	E003,E004,E007,E008,E021,E022,E028,E057,E083,E084,E089,E090,E091,E097,E100,E116,E122,E127	18
chr4	87955797	87956043	E057,E120,E125,E127,E128	5
chr4	87956050	87956125	E122	1
chr4	87956298	87956379	E022	1
chr4	87956859	87956964	E034,E083	2
chr4	87957061	87957506	E081,E083,E084,E089,E090,E093,E116,E126,E127	9
chr4	87957589	87957787	E006,E089,E090,E126	4
chr4	87957954	87958095	E004,E086,E091,E100,E123	5
chr4	87958368	87958485	E097,E120	2
chr4	87958546	87958682	E086,E100,E120,E121,E123	5
chr4	87958738	87958832	E057,E100	2
chr4	87958872	87959104	E004,E017,E083,E116,E120,E121	6
chr4	87959157	87959519	E004,E059,E080,E081,E083,E086,E088,E089,E090,E092,E097,E120,E121,E126	14
chr4	87959562	87961027	E003,E004,E005,E006,E007,E008,E017,E021,E022,E028,E029,E032,E033,E046,E050,E051,E055,E056,E057,E059,E080,E081,E082,E083,E085,E086,E088,E089,E090,E091,E092,E093,E094,E097,E098,E100,E109,E114,E116,E119,E120,E121,E122,E124,E125,E126,E127,E128	48
chr4	87961113	87961218	E022,E029,E034,E046,E083,E086,E091,E093,E094,E098,E109	11
chr4	87961464	87961726	E007,E083,E084	3
chr4	87961731	87961841	E086,E109	2
chr4	87962314	87962720	E017,E055,E056,E059,E083,E090,E091,E097,E100,E116,E120,E123,E125,E126,E127,E128	16
chr4	87962740	87962800	E004	1
chr4	87963519	87963813	E028,E093	2
chr4	87963970	87964635	E003,E004,E007,E008,E021,E022,E028,E059,E083,E088,E091,E092,E097,E100,E114,E116	16
chr4	87964684	87964728	E097	1
chr4	87964744	87964839	E050,E116	2
chr4	87965379	87965468	E004	1
chr4	87965532	87966798	E003,E004,E005,E007,E008,E021,E022,E029,E050,E051,E057,E080,E082,E083,E084,E086,E088,E089,E090,E091,E092,E097,E116,E120,E121,E122,E123,E124,E126,E127	30
chr4	87966888	87967857	E029,E050,E086,E088,E090,E092,E097,E098,E122,E124,E125,E126,E128	13
chr4	87968058	87968138	E116	1
chr4	87968362	87968427	E003	1
chr4	87968637	87968841	E004	1
chr4	87969733	87969984	E003,E004,E007,E021,E083,E097	6
chr4	87970041	87970121	E123	1
chr4	87970279	87970547	E007,E081,E082,E083,E093	5
chr4	87970624	87970693	E097	1
chr4	87970704	87970941	E021,E050,E093	3
chr4	87970972	87971016	E097	1
chr4	87971812	87971999	E083,E098,E125,E128	4
chr4	87972384	87972561	E017,E098,E122,E124,E125,E128	6
chr4	87973856	87974215	E003,E021,E123	3
chr4	87974276	87974864	E006,E017,E029,E046,E050,E097,E116,E123,E124	9
chr4	87974929	87975285	E021,E022,E050,E051,E083,E084,E089,E092,E098,E116,E123	11
chr4	87975294	87976964	E008,E022,E050,E051,E080,E081,E082,E083,E084,E088,E089,E090,E091,E092,E097,E100,E116,E120,E122,E123,E126	21
chr4	87977009	87977071	E097	1
chr4	87977535	87977720	E081,E082	2
chr4	87977865	87978486	E083,E084,E085,E100,E109	5
chr4	87978499	87978567	E083	1
chr4	87979039	87980291	E003,E004,E005,E006,E007,E008,E017,E021,E022,E028,E029,E050,E051,E055,E056,E057,E080,E081,E082,E083,E084,E086,E088,E091,E092,E094,E097,E100,E116,E119,E120,E121,E122,E123,E124,E125,E126,E127,E128	39
chr4	87981121	87981161	E034	1
chr4	87981532	87981751	E028,E050,E056,E057,E119,E126,E127,E128	8
chr4	87982086	87982988	E003,E006,E017,E028,E034,E050,E055,E056,E057,E084,E085,E086,E092,E098,E100,E109,E114,E116,E117,E119,E120,E121,E125,E126,E127,E128	26
chr4	87983358	87983442	E003	1
chr4	87983457	87983539	E022	1
chr4	87986053	87986173	E022,E093	2
chr4	87986359	87986532	E021,E086	2
chr4	87987119	87987199	E116	1
chr4	87987868	87988027	E003,E004,E007,E017,E021,E022,E050,E051,E055,E056,E080,E083,E086,E088,E089,E090,E091,E092,E093,E097,E100,E121,E126,E127	24
chr4	87988057	87988114	E126	1
chr4	87988298	87988898	E055,E056,E083,E089,E090,E126,E128	7
chr4	87989145	87989200	E090	1
chr4	87989275	87989358	E090	1
chr4	87989479	87989563	E083	1
chr4	87989603	87990469	E004,E008,E022,E080,E081,E082,E083,E084,E086,E088,E089,E090,E092,E094,E097,E098,E100,E116	18
chr4	87990474	87990706	E022,E081,E082,E083	4
chr4	87991632	87991848	E081,E082	2
chr4	87992467	87992590	E084,E086	2
chr4	87992648	87992863	E050,E080,E083,E084,E088,E098,E100,E109,E122	9
chr4	87992913	87992963	E084	1
chr4	87993010	87993060	E083	1
chr4	87993889	87993998	E097,E100	2
chr4	87994159	87994210	E080	1
chr4	87994320	87995735	E004,E006,E007,E008,E017,E022,E028,E032,E033,E034,E046,E050,E051,E057,E059,E080,E081,E082,E083,E084,E085,E086,E088,E089,E090,E091,E092,E093,E097,E098,E116,E119,E124,E125,E127,E128	36
chr4	87995806	87996118	E059	1
chr4	87997084	87997265	E003,E123	2
chr4	87997945	87998035	E126	1
chr4	87999078	87999138	E122	1
chr4	87999139	87999890	E028,E055,E056,E059,E083,E088,E089,E090,E097,E100,E122	11
chr4	87999943	88000803	E004,E006,E017,E028,E055,E056,E057,E080,E081,E082,E083,E086,E088,E089,E090,E091,E092,E094,E097,E098,E100,E117,E119,E120,E121,E122,E123,E125,E126,E127,E128	31
chr4	88001202	88001696	E004,E050,E051,E083,E100,E120,E123	7
chr4	88002344	88002442	E097,E116	2
chr4	88002763	88002831	E083,E100	2
chr4	88003009	88003354	E028,E083,E089,E090,E100,E119,E120,E125,E126,E128	10
chr4	88003456	88003609	E090	1
chr4	88003988	88004267	E081,E082	2
chr4	88005265	88005311	E086	1
chr4	88005580	88005675	E100,E126	2
chr4	88005893	88006190	E086,E100,E123,E126	4
chr4	88007396	88007863	E032,E100,E120	3
chr4	88008073	88008995	E004,E005,E006,E017,E029,E051,E059,E080,E086,E088,E091,E098,E100,E116,E120,E121,E122,E124	18
chr4	88009468	88009634	E022,E050,E051,E093,E116,E124	6
chr4	88010571	88010857	E084,E085,E086,E088,E092,E094,E109,E118,E122	9
chr4	88012515	88012628	E055,E056	2
chr4	88013436	88015356	E003,E004,E005,E006,E007,E008,E017,E021,E022,E028,E029,E032,E033,E034,E046,E050,E051,E055,E056,E057,E059,E080,E081,E082,E083,E084,E085,E086,E088,E089,E090,E091,E092,E093,E094,E097,E098,E100,E109,E114,E116,E117,E118,E119,E120,E121,E122,E123,E124,E125,E126,E127,E128	53
chr4	88015476	88015566	E122	1
chr4	88016029	88016124	E120	1
chr4	88018154	88018772	E003,E004,E008,E021,E022,E083,E084,E091,E100,E109,E116,E123	12
chr4	88018811	88018912	E123	1
chr4	88021373	88021459	E021,E084,E085,E088,E127	5
chr4	88021482	88021676	E003,E007,E022,E059,E085	5
chr4	88022964	88023004	E034	1
chr4	88023029	88023397	E021,E028,E055,E056,E057,E098,E100,E119,E127	9
chr4	88024378	88025356	E006,E017,E028,E033,E034,E046,E050,E051,E055,E056,E057,E059,E084,E085,E089,E090,E091,E092,E094,E097,E098,E109,E114,E117,E119,E120,E121,E122,E125,E126,E127,E128	32
chr4	88025650	88025772	E097,E098,E126	3
chr4	88026139	88026210	E084	1
chr4	88026286	88026658	E084,E085,E086,E092,E109,E118	6
chr4	88026733	88026954	E080,E083,E084,E085,E109,E118	6
chr4	88027615	88027792	E090	1
chr4	88028937	88029023	E081,E082	2
chr4	88029111	88029807	E004,E005,E006,E017,E028,E055,E056,E057,E059,E080,E083,E084,E085,E086,E089,E090,E094,E098,E100,E109,E114,E116,E119,E120,E121,E122,E123,E125,E126,E127,E128	31
chr4	88029839	88029993	E055,E056,E100,E126	4
chr4	88030344	88030731	E059,E080,E081,E090,E092,E097,E116	7
chr4	88033101	88033651	E006,E017,E050,E116,E123	5
chr4	88035370	88036061	E003,E004,E008,E021,E022,E083,E091,E121,E126,E127	10
chr4	88037483	88037677	E120,E121,E125,E126,E128	5
chr4	88037688	88037879	E004,E083,E120,E121	4
chr4	88038147	88038280	E083,E098	2
chr4	88038325	88039154	E003,E004,E005,E007,E008,E021,E022,E083,E086,E088,E098,E121	12
chr4	88039289	88039339	E088	1
chr4	88039411	88039469	E088	1
chr4	88039696	88039881	E086	1
chr4	88039980	88040483	E003,E004,E006,E017,E021,E022,E028,E050,E051,E055,E056,E057,E083,E086,E091,E114,E120,E121,E122,E123,E125,E126,E128	23
chr4	88040543	88040702	E006,E017,E083,E128	4
chr4	88040773	88040841	E083	1
chr4	88040954	88043282	E006,E017,E028,E034,E050,E055,E056,E057,E082,E083,E084,E085,E086,E088,E089,E090,E091,E092,E094,E097,E098,E100,E109,E114,E116,E118,E119,E120,E121,E122,E124,E125,E126,E127,E128	35
chr4	88043333	88043864	E017,E028,E057,E082,E083,E088,E089,E091,E100,E119,E120,E127	12
chr4	88044123	88044219	E086,E116	2
chr4	88044513	88044604	E086	1
chr4	88044650	88044707	E086	1
chr4	88047353	88047490	E003,E022	2
chr4	88049251	88049351	E017	1
chr4	88049570	88049627	E017	1
chr4	88049706	88049785	E017,E091	2
chr4	88051900	88052007	E032	1
chr4	88052206	88052449	E005,E086,E100,E123	4
chr4	88052517	88052844	E088	1
chr4	88054097	88054907	E081,E082,E083,E091,E094	5
chr4	88055463	88055553	E083	1
chr4	88055687	88055727	E034	1
chr4	88056241	88056291	E083	1
chr4	88058633	88058723	E007	1
chr4	88059054	88059122	E033	1
chr4	88059460	88059504	E080	1
chr4	88060943	88061003	E003	1
chr4	88061111	88061192	E050,E051	2
chr4	88062558	88062920	E029,E056,E084,E088,E089,E091,E100,E109,E120,E121,E124	11
chr4	88063734	88063791	E097,E100,E109	3
chr4	88065435	88065516	E084	1
chr4	88065528	88065967	E050,E080,E084,E085,E086,E093,E109,E121,E123,E125,E128	11
chr4	88067323	88067377	E056	1
chr4	88067625	88067707	E034	1
chr4	88068114	88068608	E003,E008,E021,E084,E085,E123	6
chr4	88071710	88071842	E034,E116,E122	3
chr4	88071857	88072400	E003,E004,E005,E006,E007,E008,E017,E021,E022,E028,E029,E032,E033,E034,E046,E050,E051,E055,E056,E057,E059,E080,E081,E082,E083,E084,E085,E086,E088,E089,E090,E091,E092,E093,E094,E097,E098,E100,E109,E114,E116,E117,E118,E119,E120,E121,E122,E123,E124,E125,E126,E127,E128	53
chr4	88072444	88072518	E082	1
chr4	88072730	88072849	E055,E056,E090,E100,E120,E126	6
chr4	88072954	88073269	E055,E056,E084,E085,E086,E090,E122,E126	8
chr4	88073298	88073385	E084,E085,E090	3
chr4	88073524	88073744	E080,E086,E091,E128	4
chr4	88073870	88074103	E004,E021,E022,E090,E091,E098,E123	7
chr4	88074374	88074534	E004,E091	2
chr4	88074654	88074722	E090	1
chr4	88074783	88074939	E090	1
chr4	88080929	88080997	E127	1
chr4	88084666	88084730	E124	1
chr4	88087112	88087683	E006,E084,E085,E086,E109,E118	6
chr4	88089315	88089421	E088	1
chr4	88090946	88090997	E080	1
chr4	88092086	88092137	E034	1
chr4	88093204	88093282	E080	1
chr4	88097311	88097361	E093	1
chr4	88101016	88101217	E017,E028,E055,E125,E128	5
chr4	88102102	88102181	E017,E055,E056,E120,E126	5
chr4	88106418	88106629	E082,E123	2
chr4	88109229	88109513	E017,E055,E056,E083,E086,E088,E089,E090,E092,E117,E120,E126	12
chr4	88110065	88110420	E055,E056,E100,E117,E121	5
chr4	88113278	88113577	E028,E055,E056,E059,E120,E121,E125,E126,E128	9
chr4	88114088	88114159	E055,E088	2
chr4	88114839	88114900	E006	1
chr4	88114923	88114973	E051	1
chr4	88115279	88115329	E055	1
chr4	88115939	88115999	E004	1
chr4	88118334	88118387	E084	1
chr4	88119887	88119927	E034	1
chr4	88123161	88123212	E021	1
chr4	88125451	88125509	E088	1
chr4	88125584	88125634	E088	1
chr4	88130432	88130686	E029,E032,E033,E046,E124,E126	6
chr4	88130734	88131336	E029,E032,E033,E034,E046,E050,E051,E055,E080,E088,E089,E090,E091,E093,E097,E098,E100,E116,E123,E124,E126	21
chr4	88131785	88131839	E033	1
chr4	88132619	88132683	E083,E086,E128	3
chr4	88132832	88133169	E086,E094,E100,E123,E125,E128	6
chr4	88133548	88133989	E092,E123,E127	3
chr4	88134594	88135136	E005,E006,E017,E029,E055,E056,E081,E082,E083,E088,E090,E091,E097,E098,E100,E117,E119,E120,E123,E126	20
chr4	88136808	88136901	E097	1
chr4	88137751	88137923	E017,E028,E080,E124	4
chr4	88140115	88142592	E003,E004,E005,E006,E007,E008,E017,E021,E022,E028,E029,E032,E033,E034,E046,E050,E051,E055,E056,E057,E059,E080,E081,E082,E083,E084,E085,E086,E088,E089,E090,E091,E092,E093,E094,E097,E098,E100,E109,E114,E116,E117,E118,E119,E120,E121,E122,E123,E124,E125,E126,E127,E128	53
chr4	88143065	88143265	E032,E034	2
chr4	88143288	88143338	E046	1
chr4	88144965	88145030	E034	1
chr4	88145337	88145854	E120,E121,E123,E125,E128	5
chr4	88146665	88146715	E084	1
chr4	88146957	88147033	E121	1
chr4	88147072	88147417	E081,E082,E093	3
chr4	88148880	88148923	E086	1
chr4	88148967	88150472	E028,E056,E059,E081,E084,E085,E086,E109,E117,E120	10
chr4	88151222	88151390	E088,E091,E123	3
chr4	88152132	88152237	E091	1
chr4	88152589	88152632	E034	1
chr4	88153449	88153655	E028,E057,E081,E117,E119	5
chr4	88153679	88153735	E091	1
chr4	88155068	88155213	E055,E056,E059,E091	4
chr4	88155578	88156044	E091,E126	2
chr4	88156258	88156800	E006,E017,E032,E034,E046,E055,E056,E057,E080,E081,E082,E090,E093,E117,E119,E126,E127,E128	18
chr4	88156818	88157377	E003,E004,E006,E007,E008,E017,E021,E022,E028,E029,E032,E033,E034,E046,E050,E051,E055,E056,E057,E059,E080,E081,E082,E083,E084,E085,E086,E088,E089,E090,E091,E092,E093,E094,E097,E098,E100,E109,E114,E116,E117,E118,E119,E120,E121,E122,E123,E124,E125,E126,E127,E128	52
chr4	88157500	88157763	E034,E046,E109,E114	4
chr4	88158126	88158318	E055,E056,E081,E082,E088,E089,E090,E091,E114,E120,E121,E126	12
chr4	88158342	88158423	E034	1
chr4	88158759	88158799	E034	1
chr4	88158895	88158971	E118	1
chr4	88160437	88160624	E081,E082,E120,E126	4
chr4	88160625	88160675	E084	1
chr4	88161054	88161289	E055,E056,E114,E120	4
chr4	88161351	88162023	E006,E056,E059,E084,E086,E091,E098,E120	8
chr4	88162534	88162816	E004,E005,E059,E091	4
chr4	88164708	88164862	E003,E004,E022,E050,E051,E057,E059,E080,E085,E086,E088,E114	12
chr4	88170550	88170747	E081,E082	2
chr4	88170938	88170991	E088	1
chr4	88172337	88172658	E081,E082,E083,E086,E088,E089,E090,E122,E126,E128	10
chr4	88172694	88172744	E082	1
chr4	88178661	88179251	E081,E082	2
chr4	88180004	88180050	E080	1
chr4	88185495	88185702	E050,E051,E124	3
chr4	88188073	88188123	E084	1
chr4	88188215	88188282	E081	1
chr4	88189641	88189937	E007,E086	2
chr4	88191401	88191628	E003,E004,E006,E007,E008,E017,E021,E022,E028,E034,E050,E051,E055,E056,E057,E059,E080,E081,E082,E083,E086,E088,E090,E091,E092,E094,E098,E109,E114,E117,E118,E119,E120,E121,E122,E123,E125,E126,E128	39
chr4	88192089	88192250	E003,E007,E008,E022	4
chr4	88195577	88195627	E084	1
chr4	88196177	88196258	E084	1
chr4	88196336	88196541	E055,E081,E082,E126	4
chr4	88199216	88199286	E086,E118	2
chr4	88199472	88199888	E084,E086,E118	3
chr4	88201911	88202364	E059	1
chr4	88207708	88207758	E022	1
chr4	88209067	88209117	E050	1
chr4	88212583	88212669	E091	1
chr4	88214972	88215038	E051	1
chr4	88219936	88219986	E022	1
chr4	88221148	88221452	E059,E088,E122	3
chr4	88225552	88225670	E117	1
chr4	88225718	88227791	E017,E028,E055,E056,E057,E088,E091,E092,E094,E098,E114,E117,E120,E123,E125,E127,E128	17
chr4	88228220	88228486	E117	1
chr4	88228761	88228801	E034	1
chr4	88228894	88229047	E004,E085,E109	3
chr4	88230721	88231079	E056,E059,E089,E090,E100,E120,E121,E126	8
chr4	88231849	88232153	E021,E083	2
chr4	88232215	88232394	E006,E083,E098,E125,E128	5
chr4	88233471	88233604	E083	1
chr4	88234299	88234371	E088	1
chr4	88234973	88235401	E097,E098	2
chr4	88235593	88235687	E098	1
chr4	88235820	88235880	E122	1
chr4	88235936	88236078	E089,E090,E098	3
chr4	88236233	88236341	E082,E089,E090,E098,E122,E126	6
chr4	88236359	88236666	E089,E090	2
chr4	88238152	88238406	E117,E120,E128	3
chr4	88238503	88238553	E097	1
chr4	88238756	88239275	E017,E028,E056,E057,E084,E085,E091,E092,E094,E098,E109,E114,E117,E118,E119,E120,E127	17
chr4	88239498	88239607	E034,E050,E051,E082,E086,E091	6
chr4	88241159	88241209	E022	1
chr4	88241924	88242099	E055,E056,E081	3
chr4	88243183	88243251	E055	1
chr4	88243474	88243589	E084,E126	2
chr4	88243969	88244196	E090,E109,E126	3
chr4	88248387	88248500	E084	1
chr4	88250504	88250554	E051	1
chr4	88254024	88254112	E123	1
chr4	88259827	88259926	E057	1
chr4	88260574	88260900	E028,E055,E120,E121,E126	5
chr4	88263171	88263322	E100,E120,E121,E126	4
chr4	88263403	88263795	E028,E055,E056,E057,E097,E098,E100,E109,E117,E120,E121,E126,E127,E128	14
chr4	88263882	88263969	E098	1
chr4	88264053	88264522	E098	1
chr4	88266451	88266501	E121	1
chr4	88274682	88275782	E003,E004,E006,E007,E008,E017,E021,E022,E028,E032,E033,E034,E046,E050,E051,E055,E056,E057,E059,E080,E083,E086,E088,E089,E090,E091,E092,E093,E094,E098,E100,E114,E116,E117,E119,E120,E121,E122,E126,E128	40
chr4	88275942	88276270	E028,E055,E098,E114,E117,E119	6
chr4	88277970	88278435	E004,E028,E057,E094,E098,E119	6
chr4	88278528	88278688	E080,E092,E118	3
chr4	88281548	88281963	E005,E080,E091,E098	4
chr4	88283836	88283886	E083	1
chr4	88284112	88284199	E080	1
chr4	88284796	88285098	E003,E007,E008,E017,E028,E055,E056,E082,E114,E119	10
chr4	88285758	88285818	E004	1
chr4	88286587	88286839	E004,E005,E091,E123	4
chr4	88289644	88290020	E005,E008,E021,E022,E091	5
chr4	88291352	88291509	E081,E082,E122	3
chr4	88292252	88292302	E017	1
chr4	88292939	88293022	E034	1
chr4	88293770	88293820	E114	1
chr4	88294983	88295099	E055,E056	2
chr4	88296130	88296571	E006,E017,E028,E029,E055,E056,E057,E080,E098,E100,E114,E117,E119,E120,E123,E124,E125,E126,E128	19
chr4	88296920	88297346	E003,E004,E005,E006,E007,E008,E017,E021,E022,E028,E029,E032,E033,E034,E046,E050,E051,E055,E056,E057,E059,E080,E081,E082,E083,E084,E085,E086,E088,E089,E090,E091,E092,E093,E094,E097,E098,E100,E109,E114,E116,E117,E118,E119,E120,E121,E122,E123,E124,E125,E126,E127,E128	53
chr4	88297362	88297456	E004,E090,E119	3
chr4	88297858	88298024	E109	1
chr4	88298056	88298138	E118	1
chr4	88298845	88298899	E080	1
chr4	88299024	88299333	E033,E034,E080,E100,E124	5
chr4	88303462	88303546	E109	1
chr4	88303872	88304131	E080	1
chr4	88304170	88304558	E080,E109	2
chr4	88305101	88305221	E088	1
chr4	88305695	88305893	E084,E085,E109	3
chr4	88305993	88306135	E084,E085,E109	3
chr4	88306240	88306332	E084	1
chr4	88307223	88307466	E029,E050,E124	3
chr4	88308348	88308861	E084,E109,E118	3
chr4	88308981	88309123	E109	1
chr4	88309463	88309527	E109	1
chr4	88309581	88309721	E084,E109	2
chr4	88309972	88310027	E093,E109	2
chr4	88310142	88310344	E029,E051,E080,E084,E109,E124	6
chr4	88310698	88311041	E032,E080,E084,E090,E093,E109,E116,E123	8
chr4	88311110	88311295	E080,E084,E085,E109,E123	5
chr4	88311360	88311455	E050,E084,E109,E123	4
chr4	88311572	88311616	E080	1
chr4	88311677	88313171	E003,E004,E005,E006,E007,E008,E017,E021,E022,E028,E029,E032,E033,E034,E046,E050,E051,E055,E056,E057,E059,E080,E081,E082,E083,E084,E085,E086,E088,E089,E090,E091,E092,E093,E094,E097,E098,E100,E109,E114,E116,E117,E118,E119,E120,E121,E122,E123,E124,E125,E126,E127,E128	53
chr4	88313208	88313639	E034,E097,E118,E123	4
chr4	88320401	88320587	E003,E007,E021,E055,E056,E080,E082,E083,E088,E109,E118,E120,E121,E126	14
chr4	88323480	88323568	E004,E128	2
chr4	88324764	88324816	E088	1
chr4	88324854	88325308	E006,E017,E028,E051,E055,E056,E057,E088,E091,E109,E117,E119,E120,E123,E125,E126,E128	17
chr4	88326385	88326544	E125,E128	2
chr4	88327741	88327974	E029,E032,E033,E034,E046,E050,E051,E059,E093,E109,E116	11
chr4	88328024	88328101	E056	1
chr4	88328148	88328377	E084,E088,E109	3
chr4	88329295	88329355	E004	1
chr4	88329454	88329769	E004,E022	2
chr4	88329936	88330024	E109,E128	2
chr4	88330342	88331096	E004,E084,E085,E092,E094,E098,E109,E114,E118,E122,E123	11
chr4	88331212	88331264	E109	1
chr4	88331266	88331326	E006	1
chr4	88331328	88331640	E004,E005,E006,E017,E059,E080,E084,E085,E088,E109,E118,E125,E128	13
chr4	88331830	88331880	E022	1
chr4	88331904	88332102	E004,E006,E017,E055,E056,E059,E125	7
chr4	88335692	88336420	E059	1
chr4	88336679	88336787	E059	1
chr4	88337815	88338430	E084,E094,E109,E118	4
chr4	88339452	88339572	E004	1
chr4	88340624	88341772	E004,E006,E007,E022,E028,E080,E084,E085,E086,E094,E098,E109,E114,E118,E122,E125,E128	17
chr4	88342274	88342314	E034	1
chr4	88342625	88342818	E021,E022,E034,E046,E116	5
chr4	88343071	88344761	E003,E004,E005,E006,E007,E008,E017,E021,E022,E028,E029,E032,E033,E034,E046,E050,E051,E055,E056,E057,E059,E080,E081,E082,E083,E084,E085,E086,E088,E089,E090,E091,E092,E093,E094,E097,E098,E100,E109,E114,E116,E117,E118,E119,E120,E121,E122,E123,E124,E125,E126,E127,E128	53
chr4	88344778	88345384	E028,E034,E046,E051,E055,E059,E080,E082,E083,E084,E085,E086,E088,E089,E090,E092,E093,E097,E098,E109,E116,E117,E119,E121,E123,E126	26
chr4	88346005	88346549	E004,E005,E006,E028,E032,E034,E055,E056,E057,E098,E109,E120,E121,E125,E126,E128	16
chr4	88346909	88347111	E005,E056,E084,E100,E109,E123	6
chr4	88348279	88348409	E092,E109	2
chr4	88348448	88348934	E059,E080,E084,E086,E092,E094,E109,E118	8
chr4	88350377	88350429	E109	1
chr4	88351126	88351271	E123	1
chr4	88351281	88351518	E004,E125,E128	3
chr4	88354652	88354696	E080	1
chr4	88355436	88355613	E123	1
chr4	88363520	88363613	E017,E100	2
chr4	88364145	88364310	E125,E128	2
chr4	88367171	88367405	E059,E084,E097,E109,E123	5
chr4	88367641	88367969	E084,E085,E092,E109	4
chr4	88368026	88368123	E084,E098	2
chr4	88372320	88372372	E007	1
chr4	88372828	88372919	E034,E050	2
chr4	88377486	88377601	E003,E004	2
chr4	88377973	88378032	E021	1
chr4	88382306	88382856	E017,E021,E057,E088,E094,E098,E117,E119,E120,E125,E127,E128	12
chr4	88386870	88387215	E003,E004,E005,E006,E007,E008,E017,E021,E022,E028,E029,E032,E033,E034,E046,E050,E051,E055,E056,E059,E080,E081,E082,E083,E084,E085,E086,E088,E089,E090,E091,E092,E093,E094,E097,E098,E100,E109,E114,E116,E117,E119,E120,E121,E122,E123,E124,E125,E126,E127,E128	51
chr4	88390678	88390780	E080,E121	2
chr4	88397770	88397848	E086	1
chr4	88398209	88398332	E126	1
chr4	88398556	88398623	E021	1
chr4	88398830	88399010	E004	1
chr4	88399112	88399581	E059	1
chr4	88400048	88400138	E003,E022	2
chr4	88400217	88400314	E082	1
chr4	88402422	88402476	E120	1
chr4	88402540	88402590	E090	1
chr4	88402683	88402757	E100	1
chr4	88403796	88403917	E082	1
chr4	88409214	88409264	E050	1
chr4	88409568	88409618	E022	1
chr4	88409911	88410092	E004,E006,E017,E091,E094,E118,E125	7
chr4	88410477	88410517	E086	1
chr4	88410765	88411292	E083,E086,E089,E090,E122,E125,E126,E128	8
chr4	88411362	88411412	E090	1
chr4	88411925	88412038	E051,E126	2
chr4	88412063	88412166	E084	1
chr4	88412217	88412423	E084,E086,E118,E126	4
chr4	88412516	88412566	E084	1
chr4	88412581	88412676	E059	1
chr4	88412793	88412853	E003	1
chr4	88413070	88413257	E028,E050,E125,E128	4
chr4	88413810	88414173	E080,E082,E094,E098,E120	5
chr4	88418343	88418635	E003,E007,E008,E021,E022,E033,E034,E088,E089,E090,E091,E114	12
chr4	88418690	88419132	E056,E088,E089,E090,E126	5
chr4	88419161	88419308	E090	1
chr4	88419338	88420027	E006,E017,E050,E055,E056,E059,E080,E081,E086,E088,E089,E090,E092,E097,E098,E100,E116,E120,E125,E126,E128	21
chr4	88420606	88421163	E080,E088,E089,E090,E100,E116	6
chr4	88421280	88421545	E116,E120	2
chr4	88423706	88424493	E006,E017,E028,E055,E056,E057,E081,E082,E083,E084,E088,E089,E090,E092,E097,E098,E100,E109,E117,E119,E120,E121,E122,E126,E128	25
chr4	88425601	88425705	E088	1
chr4	88427084	88427418	E003,E004,E008,E021,E022,E055,E056,E059,E121	9
chr4	88427463	88427539	E120	1
chr4	88427985	88429285	E004,E006,E017,E028,E055,E056,E057,E059,E082,E089,E090,E092,E098,E100,E119,E120,E121,E125,E126,E127,E128	21
chr4	88430760	88430813	E050	1
chr4	88432721	88433001	E059	1
chr4	88433725	88433860	E126	1
chr4	88433898	88434036	E088,E126	2
chr4	88435732	88435821	E082,E097	2
chr4	88435926	88436115	E082	1
chr4	88437719	88438171	E004,E088,E117	3
chr4	88438826	88439121	E081	1
chr4	88439368	88439486	E055,E088,E090,E097,E109,E126	6
chr4	88441490	88441987	E004,E007,E022,E055,E056,E080,E081,E082,E083,E084,E088,E089,E090,E092,E093,E097,E098,E121,E125,E126,E128	21
chr4	88442483	88442550	E097	1
chr4	88442653	88443626	E006,E017,E028,E055,E056,E057,E083,E086,E088,E089,E090,E091,E092,E093,E097,E100,E116,E117,E119,E120,E121,E123,E125,E127,E128	25
chr4	88443982	88444033	E097	1
chr4	88444453	88444869	E088,E089,E090,E092,E098,E125,E126,E128	8
chr4	88445610	88445892	E055,E056,E125,E128	4
chr4	88446570	88446638	E097	1
chr4	88446679	88447474	E006,E007,E022,E028,E055,E056,E057,E059,E080,E081,E082,E083,E086,E088,E089,E090,E092,E093,E097,E119,E120,E125,E126,E127,E128	25
chr4	88447500	88447694	E088,E089,E090	3
chr4	88447700	88447853	E089,E090,E092,E097	4
chr4	88447892	88447942	E090	1
chr4	88448013	88448110	E089,E090	2
chr4	88448241	88448291	E083	1
chr4	88448292	88449313	E056,E080,E083,E084,E088,E089,E090,E092,E094,E097,E100,E117,E120,E125	14
chr4	88449330	88449526	E088,E089,E090	3
chr4	88449614	88449664	E090	1
chr4	88449797	88451318	E003,E004,E005,E007,E022,E055,E080,E081,E082,E083,E084,E086,E088,E089,E090,E092,E093,E094,E097,E098,E100,E126	22
chr4	88451334	88451384	E090	1
chr4	88451445	88451740	E088,E089,E090	3
chr4	88451839	88452593	E005,E007,E017,E022,E028,E055,E056,E057,E080,E081,E082,E083,E086,E088,E089,E090,E091,E092,E093,E094,E097,E098,E100,E119,E120,E122,E125,E126,E127,E128	30
chr4	88452597	88452654	E097	1
chr4	88452718	88452804	E090	1
chr4	88452853	88453630	E059,E083,E088,E089,E090,E092,E097,E100	8
chr4	88456415	88456598	E005,E059,E091	3
chr4	88456642	88456732	E091	1
chr4	88457163	88457319	E003,E091,E123	3
chr4	88458187	88458260	E021	1
chr4	88458349	88458441	E008	1
chr4	88461285	88462220	E017,E055,E056,E059,E083,E084,E086,E088,E089,E090,E092,E093,E094,E097,E098,E100,E120,E121,E125,E126,E128	21
chr4	88462677	88462763	E089	1
chr4	88462813	88462976	E090,E120,E121	3
chr4	88463143	88463312	E055,E092	2
chr4	88463375	88463481	E090	1
chr4	88463557	88463607	E055	1
chr4	88463626	88463762	E100	1
chr4	88464820	88464905	E088	1
chr4	88464977	88465563	E003,E004,E006,E007,E008,E017,E021,E022,E028,E050,E051,E055,E056,E057,E059,E080,E081,E082,E083,E086,E088,E089,E090,E091,E092,E094,E097,E100,E114,E117,E119,E120,E121,E122,E125,E126,E127,E128	38
chr4	88466333	88466544	E003,E004,E008,E021,E051	5
chr4	88470756	88470812	E022	1
chr4	88470946	88470996	E021	1
chr4	88471016	88471066	E022	1
chr4	88472599	88472789	E003,E004,E007,E021,E022,E088	6
chr4	88475344	88475397	E097	1
chr4	88476896	88477616	E006,E017,E028,E055,E056,E057,E059,E081,E088,E098,E100,E114,E117,E119,E120,E121,E122,E125,E126,E127,E128	21
chr4	88478635	88478782	E057,E114	2
chr4	88480300	88480527	E050,E093,E126	3
chr4	88480613	88481038	E003,E004,E007,E008,E021,E022,E033,E034,E046,E050,E051,E088,E089,E090,E091,E093,E100,E116,E120,E121,E123	21
chr4	88481738	88481823	E090	1
chr4	88482068	88482254	E028,E100,E126	3
chr4	88486721	88487240	E059	1
chr4	88488435	88488584	E119,E120,E128	3
chr4	88488714	88488783	E097	1
chr4	88491664	88491856	E050,E051	2
chr4	88493624	88493674	E021	1
chr4	88493712	88493771	E120	1
chr4	88494132	88494238	E008,E021	2
chr4	88494378	88494432	E022	1
chr4	88494499	88494560	E003	1
chr4	88496098	88496177	E097	1
chr4	88496185	88496843	E021,E028,E055,E056,E057,E088,E097,E119,E120,E126,E127	11
chr4	88497703	88497908	E081	1
chr4	88500212	88500262	E050	1
chr4	88501742	88501841	E028	1
chr4	88505340	88505811	E081,E082,E088,E126	4
chr4	88510501	88511166	E004,E005,E006,E007,E017,E028,E055,E056,E057,E059,E080,E084,E086,E088,E089,E090,E091,E092,E097,E098,E100,E114,E117,E119,E120,E121,E125,E126,E127,E128	30
chr4	88511533	88511637	E128	1
chr4	88513566	88513622	E121	1
chr4	88522574	88522628	E126	1
chr4	88528435	88528712	E059	1
chr4	88541393	88541529	E100	1
chr4	88541629	88542021	E059,E100	2
chr4	88543447	88543559	E007	1
chr4	88543569	88543695	E021,E022	2
chr4	88545164	88545321	E094	1
chr4	88545944	88546165	E050,E051,E057,E081	4
chr4	88552556	88553207	E081,E082	2
chr4	88553674	88553899	E005,E050,E120,E121,E128	5
chr4	88554194	88554309	E083,E090	2
chr4	88554369	88554806	E055,E056,E057,E059,E080,E081,E082,E083,E084,E086,E088,E089,E090,E092,E097,E098,E100,E117,E120,E121,E122,E125,E126,E128	24
chr4	88555192	88555259	E082	1
chr4	88557626	88557676	E021	1
chr4	88562823	88562916	E126	1
chr4	88563179	88563233	E081	1
chr4	88570508	88570636	E088	1
chr4	88575594	88576136	E003,E004,E008,E021,E022	5
chr4	88576449	88576669	E081,E082	2
chr4	88578470	88579448	E004,E005,E006,E017,E021,E028,E055,E056,E057,E100,E114,E117,E119,E120,E121,E122,E125,E126,E127,E128	20
chr4	88579583	88579704	E122	1
chr4	88580058	88581072	E004,E005,E028,E056,E057,E094,E114,E117,E119,E122,E125,E126,E127,E128	14
chr4	88590612	88590944	E081,E082,E088,E120,E121	5
chr4	88591014	88591170	E081,E088	2
chr4	88598863	88599331	E029,E059,E080,E081,E086,E088,E089,E090,E097,E100,E116	11
chr4	88599463	88599534	E090	1
chr4	88600517	88600567	E032	1
chr4	88600625	88601931	E003,E004,E005,E006,E007,E008,E017,E021,E022,E029,E032,E034,E046,E050,E051,E055,E056,E059,E080,E081,E082,E083,E086,E088,E089,E090,E091,E092,E093,E097,E098,E100,E109,E114,E116,E120,E121,E122,E124,E125,E126,E128	42
chr4	88601934	88601984	E022	1
chr4	88602264	88602348	E008	1
chr4	88609505	88609730	E088,E089,E090	3
chr4	88611877	88611927	E021	1
chr4	88613358	88613441	E008	1
chr4	88617654	88617704	E088	1
chr4	88618457	88618746	E022,E028,E057,E114,E118,E128	6
chr4	88619691	88619793	E057,E124	2
chr4	88620164	88620214	E051	1
chr4	88624376	88624456	E008	1
chr4	88624655	88624870	E120,E128	2
chr4	88627901	88627957	E120	1
chr4	88628386	88629007	E003,E004,E008,E022	4
chr4	88631650	88631732	E091	1
chr4	88637565	88639364	E089,E090,E091,E093,E097,E098,E100,E120,E121	9
chr4	88639390	88639789	E004,E089,E090,E098,E100	5
chr4	88644384	88644937	E059	1
chr4	88646550	88646724	E004,E008,E021	3
chr4	88653470	88653883	E029,E055,E057,E088,E089,E098,E100,E120,E124,E125,E126,E128	12
chr4	88655318	88655582	E003,E004,E008,E021,E022	5
chr4	88655991	88656397	E004,E021,E028,E029,E057,E100,E114,E119,E121	9
chr4	88658735	88658837	E120,E125,E128	3
chr4	88659771	88659917	E029,E059,E091,E100,E114,E124	6
chr4	88661168	88661242	E003	1
chr4	88664442	88664593	E120,E125,E128	3
chr4	88666350	88666436	E022	1
chr4	88666447	88666507	E004	1
chr4	88670748	88671423	E005,E085,E088,E120	4
chr4	88671443	88671493	E088	1
chr4	88677461	88677521	E029	1
chr4	88679557	88679674	E029,E100,E124	3
chr4	88683615	88683732	E029,E124	2
chr4	88684073	88684278	E081,E082	2
chr4	88684806	88684906	E081	1
chr4	88688730	88688784	E100	1
chr4	88689969	88690013	E097	1
chr4	88690599	88690708	E021,E022,E086	3
chr4	88699389	88699496	E021,E121	2
chr4	88699518	88699573	E120	1
chr4	88704808	88705359	E120,E121,E125,E128	4
chr4	88706379	88706458	E120	1
chr4	88706907	88707230	E081,E082,E123	3
chr4	88707465	88707520	E022	1
chr4	88711826	88712127	E081,E082,E088	3
chr4	88712260	88712463	E088	1
chr4	88714882	88715002	E120	1
chr4	88720494	88720819	E081,E082,E086	3
chr4	88721022	88721143	E081	1
chr4	88721794	88722172	E081,E082	2
chr4	88724204	88724280	E080	1
chr4	88724844	88724915	E120	1
chr4	88725957	88726369	E091	1
chr4	88726883	88727158	E091,E120	2
chr4	88727239	88727443	E006,E017,E028,E029,E055,E056,E057,E091,E100,E119,E120,E121,E124,E125,E127,E128	16
chr4	88727532	88727962	E017,E028,E055,E056,E057,E091,E119,E120,E121,E125,E128	11
chr4	88728003	88728142	E091,E120	2
chr4	88728328	88729108	E006,E029,E055,E056,E088,E091,E094,E098,E100,E117,E119,E120,E121,E124,E125,E126,E128	17
chr4	88730152	88730319	E091	1
chr4	88733224	88733427	E017,E056,E120,E121,E125,E128	6
chr4	88740277	88741170	E003,E004,E006,E008,E017,E021,E022,E028,E050,E055,E056,E057,E091,E114,E117,E119,E120,E121,E123,E125,E126,E127,E128	23
chr4	88741291	88741351	E004	1
chr4	88741388	88741456	E022	1
chr4	88742188	88742617	E091	1
chr4	88742656	88742747	E091	1
chr4	88742825	88742890	E091	1
chr4	88743904	88743955	E091	1
chr4	88744095	88744204	E091	1
chr4	88744340	88744421	E100	1
chr4	88744898	88745087	E006	1
chr4	88745613	88745771	E055,E057,E117,E119	4
chr4	88749477	88749550	E081	1
chr4	88750451	88750501	E082	1
chr4	88752992	88753451	E004,E081	2
chr4	88753512	88753640	E004	1
chr4	88753755	88753815	E004	1
chr4	88753867	88753959	E004	1
chr4	88755343	88755488	E081,E088	2
chr4	88755675	88755897	E081,E088	2
chr4	88756066	88756139	E088	1
chr4	88756405	88756745	E004,E006,E029,E057,E059,E081,E100,E114,E128	9
chr4	88756964	88757157	E082,E120,E121,E128	4
chr4	88758546	88758652	E057	1
chr4	88759392	88760042	E003,E008,E021,E022,E050,E051,E055,E059,E081,E082,E100,E114,E120,E121	14
chr4	88760201	88760921	E003,E004,E006,E007,E008,E017,E021,E022,E029,E033,E034,E050,E051,E055,E056,E057,E059,E080,E081,E082,E083,E088,E089,E090,E091,E092,E093,E094,E097,E098,E100,E109,E114,E119,E120,E121,E122,E124,E126,E127,E128	41
chr4	88761296	88761677	E059	1
chr4	88761742	88761970	E059	1
chr4	88762049	88762157	E059	1
chr4	88762561	88762605	E097	1
chr4	88764945	88765546	E006,E017,E028,E029,E046,E050,E051,E055,E056,E057,E059,E081,E082,E083,E088,E089,E090,E091,E094,E098,E100,E114,E117,E119,E120,E121,E122,E124,E125,E126,E127,E128	32
chr4	88765597	88765715	E122	1
chr4	88765722	88765934	E029,E057,E100,E120,E124,E128	6
chr4	88767494	88767649	E029,E100	2
chr4	88767946	88768135	E089,E100	2
chr4	88769862	88770470	E003,E004,E005,E006,E007,E008,E017,E021,E022,E028,E029,E032,E033,E034,E046,E050,E051,E055,E056,E057,E059,E080,E081,E082,E083,E084,E085,E086,E088,E089,E090,E091,E092,E093,E094,E097,E098,E100,E109,E114,E116,E117,E119,E120,E121,E122,E123,E124,E125,E126,E127,E128	52
chr4	88770501	88770612	E004	1
chr4	88770736	88771138	E004,E006,E007,E022,E029,E034,E046,E050,E051,E055,E056,E089,E093,E097,E124,E128	16
chr4	88771238	88771327	E029	1
chr4	88771775	88771892	E088	1
chr4	88772227	88772343	E029,E124	2
chr4	88772417	88772862	E004,E029,E046,E088,E089,E090,E091,E093,E097,E098,E100,E124	12
chr4	88773120	88773447	E029,E081,E098,E124	4
chr4	88774100	88774663	E003,E004,E005,E006,E007,E008,E017,E021,E022,E028,E029,E032,E034,E046,E050,E051,E055,E056,E059,E080,E081,E082,E083,E084,E085,E086,E088,E089,E090,E091,E092,E093,E094,E097,E098,E100,E109,E114,E117,E118,E119,E120,E121,E122,E123,E124,E126,E127,E128	49
chr4	88774732	88774782	E088	1
chr4	88774842	88774925	E021	1
chr4	88775054	88775176	E059	1
chr4	88776912	88777154	E050	1
chr4	88777417	88777532	E059	1
chr4	88777819	88778428	E003,E004,E005,E022,E055,E056,E057,E098,E128	9
chr4	88778877	88779221	E004,E021,E022,E080,E084,E085,E091	7
chr4	88781375	88781477	E029	1
chr4	88782843	88782987	E057	1
chr4	88784269	88784443	E004,E057,E127	3
chr4	88784552	88784693	E003,E004	2
chr4	88784730	88784861	E003,E004,E006,E007,E021,E098,E118	7
chr4	88784896	88784946	E007	1
chr4	88785443	88785827	E003,E004	2
chr4	88786345	88786877	E003,E004,E021,E022,E050,E080,E083,E086,E089,E090,E092,E097,E098,E114,E118,E122,E125,E128	18
chr4	88786972	88788139	E003,E004,E005,E006,E008,E021,E022,E050,E056,E057,E059,E080,E084,E085,E098,E109,E114,E117,E118,E120,E121,E125,E128	23
chr4	88788351	88788466	E004	1
chr4	88789555	88789685	E004,E085	2
chr4	88789725	88790148	E004,E005,E022,E084,E085,E092,E109,E118	8
chr4	88790959	88791038	E005	1
chr4	88791061	88791121	E004	1
chr4	88793294	88793555	E080,E083,E086,E089,E090,E097,E121,E122	8
chr4	88793752	88793814	E004	1
chr4	88794265	88794309	E097	1
chr4	88796461	88796642	E050,E051	2
chr4	88799740	88800037	E005,E059	2
chr4	88801088	88801138	E090	1
chr4	88801315	88801398	E004,E080	2
chr4	88802451	88802559	E120,E121,E126,E128	4
chr4	88803602	88803766	E050,E057,E098,E120,E121,E122,E125,E126,E128	9
chr4	88804129	88804324	E050,E051,E125,E128	4
chr4	88805903	88806630	E029,E050,E051,E059,E120,E121,E125,E128	8
chr4	88806637	88806687	E032	1
chr4	88807449	88807509	E004	1
chr4	88808486	88808568	E124	1
chr4	88809589	88809650	E029	1
chr4	88810420	88810613	E003,E004,E021	3
chr4	88812040	88812172	E029,E091,E124	3
chr4	88817109	88817813	E003,E004,E005,E006,E008,E021,E022,E028,E029,E046,E050,E051,E055,E056,E057,E059,E081,E083,E089,E090,E091,E100,E114,E117,E118,E119,E120,E121,E122,E124,E125,E126,E127,E128	34
chr4	88817894	88818208	E003,E005,E122	3
chr4	88818623	88818677	E120	1
chr4	88821639	88821690	E021	1
chr4	88822677	88822915	E055,E056,E081,E090,E125,E126,E128	7
chr4	88823335	88823442	E081	1
chr4	88823508	88823737	E057,E125,E128	3
chr4	88824770	88824838	E004	1
chr4	88825011	88825279	E004,E022	2
chr4	88825757	88826269	E004,E005,E021,E091	4
chr4	88829387	88829982	E005,E091	2
chr4	88830863	88831122	E003,E004,E005,E008,E021,E022	6
chr4	88831277	88831327	E017	1
chr4	88831408	88831468	E003	1
chr4	88831511	88831573	E004	1
chr4	88831617	88831745	E004	1
chr4	88831803	88832978	E003,E004,E005,E006,E008,E021,E022,E055,E059,E080,E083,E084,E086,E088,E090,E091,E092,E094,E097,E098,E118	21
chr4	88832991	88833041	E084	1
chr4	88833406	88833543	E006,E080,E118	3
chr4	88833557	88833680	E059	1
chr4	88833696	88834145	E004,E021,E022,E059,E084,E088,E090,E092,E098,E118,E122,E124	12
chr4	88835034	88835461	E059,E126,E128	3
chr4	88835500	88835653	E059	1
chr4	88836873	88837071	E004,E021,E022,E059	4
chr4	88837836	88838282	E003,E004,E005,E006,E021,E022,E050,E125,E128	9
chr4	88838813	88838918	E004,E022	2
chr4	88839001	88839115	E003,E021,E022	3
chr4	88839175	88839374	E003,E004,E021,E022	4
chr4	88839429	88840118	E003,E004,E008,E021,E022	5
chr4	88840208	88842377	E003,E004,E005,E008,E017,E021,E022,E050,E051,E098	10
chr4	88842464	88842619	E004	1
chr4	88842742	88843066	E003,E004,E008,E021,E022,E055,E126	7
chr4	88843183	88843267	E003,E004,E021,E022	4
chr4	88843389	88843507	E003,E004,E008,E022	4
chr4	88843597	88843722	E004,E008	2
chr4	88844600	88844650	E021	1
chr4	88844718	88844794	E004	1
chr4	88847191	88847790	E004,E059	2
chr4	88847827	88848278	E003,E004,E021,E022	4
chr4	88848367	88848489	E004,E005,E021,E128	4
chr4	88848549	88848833	E003,E004,E021,E022	4
chr4	88849027	88849077	E021	1
chr4	88849163	88849260	E003	1
chr4	88849369	88849430	E004	1
chr4	88849603	88849671	E004	1
chr4	88849741	88850013	E003,E004,E021	3
chr4	88850077	88850201	E004	1
chr4	88850331	88850522	E004	1
chr4	88850630	88850930	E004	1
chr4	88851213	88851273	E004	1
chr4	88851315	88851410	E004,E022	2
chr4	88851541	88852274	E003,E004,E008,E021,E022	5
chr4	88852383	88852433	E021	1
chr4	88852546	88852643	E004	1
chr4	88852687	88852758	E021	1
chr4	88853092	88853173	E004	1
chr4	88853244	88853486	E003,E004,E021,E022	4
chr4	88853753	88854793	E003,E004,E008,E021,E022,E080	6
chr4	88854806	88854942	E008,E021	2
chr4	88855022	88855360	E008,E021	2
chr4	88855371	88855533	E003,E008,E021	3
chr4	88855640	88855845	E003,E021	2
chr4	88855859	88856543	E003,E004,E008,E021,E022	5
chr4	88856696	88857107	E003,E004,E008,E021,E022	5
chr4	88857258	88857377	E003,E004,E021,E022	4
chr4	88858071	88858131	E006	1
chr4	88858552	88858626	E004	1
chr4	88858698	88858760	E004	1
chr4	88858779	88858839	E003	1
chr4	88858939	88859125	E003	1
chr4	88859204	88859275	E004	1
chr4	88859821	88859884	E004,E022	2
chr4	88860063	88860148	E050,E051	2
chr4	88860281	88860325	E080	1
chr4	88861543	88861733	E090,E126	2
chr4	88861789	88861875	E090	1
chr4	88862366	88862698	E008,E080	2
chr4	88862720	88863142	E003,E005,E008,E118	4
chr4	88863164	88863244	E021	1
chr4	88863254	88863413	E004,E008	2
chr4	88865016	88865142	E003	1
chr4	88865768	88865823	E022	1
chr4	88866934	88867069	E122	1
chr4	88870695	88870739	E080	1
chr4	88870815	88870865	E080	1
chr4	88870903	88871897	E006,E017,E028,E050,E055,E056,E057,E059,E080,E081,E083,E086,E089,E090,E094,E097,E098,E114,E117,E119,E120,E122,E125,E128	24
chr4	88872009	88872069	E122	1
chr4	88872163	88872376	E008,E022	2
chr4	88872381	88872512	E008,E022	2
chr4	88873470	88873529	E021	1
chr4	88874573	88874623	E021	1
chr4	88875031	88875316	E029,E050,E089,E125,E128	5
chr4	88875660	88875764	E021,E022	2
chr4	88876633	88876714	E007,E021	2
chr4	88876951	88877212	E003,E008	2
chr4	88877619	88878242	E059	1
chr4	88878336	88878460	E090	1
chr4	88880791	88880969	E008	1
chr4	88883195	88883520	E004,E005,E006,E017,E028,E029,E050,E055,E056,E080,E114,E117,E119,E120,E121,E125,E126,E128	18
chr4	88883600	88884152	E006,E082,E086,E117,E125	5
chr4	88884191	88884345	E117	1
chr4	88886683	88886819	E003,E021	2
chr4	88886838	88886971	E008	1
chr4	88888202	88888290	E021	1
chr4	88888368	88888670	E089,E120,E121	3
chr4	88890584	88890773	E006,E022,E125,E128	4
chr4	88891687	88891799	E005,E098	2
chr4	88893109	88893309	E003,E004,E021,E022	4
chr4	88894193	88895156	E003,E004,E005,E006,E007,E008,E017,E021,E022,E028,E029,E032,E033,E034,E046,E050,E051,E055,E056,E057,E059,E080,E081,E082,E083,E084,E085,E086,E088,E089,E090,E091,E092,E093,E094,E097,E098,E100,E109,E114,E117,E118,E119,E120,E121,E122,E123,E124,E125,E126,E127,E128	52
chr4	88896064	88896412	E003,E004,E005,E008,E021,E022,E028,E046,E050,E056,E080,E083,E086,E098,E114,E125,E127,E128	18
chr4	88896463	88896574	E057,E114,E118	3
chr4	88896587	88897013	E003,E004,E005,E006,E007,E008,E021,E022,E028,E033,E034,E046,E050,E051,E055,E056,E059,E081,E082,E086,E089,E091,E093,E098,E114,E118,E121,E124,E125,E128	30
chr4	88898134	88899225	E059	1
chr4	88899844	88900284	E006,E017,E021,E028,E029,E050,E055,E056,E057,E059,E080,E114,E121,E125,E126,E128	16
chr4	88901339	88901389	E021	1
chr4	88903708	88903971	E006,E017,E055,E091,E120,E121,E125,E128	8
chr4	88906235	88906419	E003,E021,E050,E098,E114	5
chr4	88906433	88906513	E059	1
chr4	88906691	88907145	E003,E004,E005,E006,E007,E008,E017,E021,E022,E028,E029,E034,E046,E050,E051,E055,E056,E057,E059,E080,E081,E082,E083,E086,E088,E089,E090,E091,E092,E093,E094,E098,E100,E109,E114,E117,E118,E119,E120,E121,E122,E124,E125,E126,E127,E128	46
chr4	88909832	88909939	E059	1
chr4	88911168	88911283	E022	1
chr4	88913941	88914171	E059	1
chr4	88915815	88915906	E119	1
chr4	88916656	88916911	E004,E021,E022,E080	4
chr4	88920516	88920735	E003,E004,E021,E022	4
chr4	88923073	88923286	E004,E022	2
chr4	88923777	88923873	E126	1
chr4	88923978	88924363	E004,E005,E006,E028,E050,E051,E055,E056,E059,E088,E098,E114,E119,E120,E121,E125,E126	17
chr4	88924401	88924763	E004,E055,E056,E057,E059,E119,E120,E121	8
chr4	88925203	88925283	E059	1
chr4	88926132	88926808	E005,E017,E055,E056,E059,E083,E088,E089,E090,E091,E092,E098,E100,E120,E121,E125,E126,E128	18
chr4	88927711	88928048	E004,E008,E021	3
chr4	88928073	88930353	E003,E004,E005,E006,E007,E008,E017,E021,E022,E028,E029,E032,E033,E034,E046,E050,E051,E055,E056,E057,E059,E080,E081,E082,E083,E084,E085,E086,E088,E089,E090,E091,E092,E093,E094,E097,E098,E100,E109,E114,E116,E117,E118,E119,E120,E121,E122,E123,E124,E125,E126,E128	52
chr4	88930356	88930767	E005,E028,E080,E081,E119,E122	6
chr4	88931137	88931474	E017,E028,E055,E057,E119,E120,E121,E125	8
chr4	88931620	88932523	E017,E028,E050,E051,E056,E057,E119,E120,E121,E122,E125,E127,E128	13
chr4	88933076	88933198	E050,E091	2
chr4	88933214	88933301	E059	1
chr4	88933814	88934556	E029,E032,E033,E050,E051,E093,E116,E122,E124	9
chr4	88935424	88936167	E055,E057,E059,E116,E127	5
chr4	88936910	88937048	E006,E098	2
chr4	88937175	88937345	E021,E083,E086	3
chr4	88937549	88937672	E055,E083,E126,E128	4
chr4	88938786	88940256	E005,E006,E017,E022,E028,E055,E056,E057,E059,E081,E082,E083,E084,E086,E088,E089,E090,E091,E092,E094,E097,E098,E100,E114,E117,E119,E120,E121,E122,E125,E126,E127,E128	33
chr4	88940603	88940708	E116	1
chr4	88941190	88941289	E059	1
chr4	88941606	88941747	E003,E086	2
chr4	88942448	88942498	E109	1
chr4	88942999	88943793	E006,E017,E028,E029,E055,E056,E059,E084,E088,E092,E097,E098,E109,E120,E124,E126	16
chr4	88948338	88948440	E092,E121	2
chr4	88948683	88951075	E005,E006,E017,E028,E029,E050,E051,E055,E056,E057,E059,E084,E085,E091,E092,E097,E098,E100,E117,E119,E120,E121,E124,E125,E126,E127,E128	27
chr4	88951810	88951900	E091	1
chr4	88954512	88954785	E003,E004,E006,E007,E008,E017,E021,E022,E028,E029,E032,E033,E034,E046,E050,E051,E055,E056,E057,E059,E080,E081,E082,E083,E084,E085,E086,E088,E089,E090,E091,E092,E093,E094,E097,E098,E100,E109,E114,E116,E117,E118,E119,E120,E121,E122,E123,E124,E125,E126,E127,E128	52
chr4	88956568	88956618	E093	1
chr4	88957893	88958090	E059	1
chr4	88958639	88958939	E028,E059,E119	3
chr4	88961743	88961925	E059	1
chr4	88961983	88962156	E055,E056,E059,E120,E121,E122	6
chr4	88962643	88963317	E059,E083,E084,E085,E089,E092,E094,E098,E109,E118,E120,E121	12
chr4	88963445	88963589	E059	1
chr4	88964037	88964694	E022,E050,E059,E120,E122	5
chr4	88964771	88965024	E055,E056,E120,E126	4
chr4	88965410	88965528	E109	1
chr4	88966292	88966462	E029,E051,E080,E089,E124	5
chr4	88967337	88967494	E055,E091,E098,E126	4
chr4	88968108	88968285	E055,E126	2
chr4	88969122	88969172	E050	1
chr4	88970583	88970857	E059	1
chr4	88975422	88975691	E055,E056,E098,E125,E126	5
chr4	88976120	88976376	E003,E004,E005,E006,E007,E008,E017,E021,E022,E028,E034,E050,E051,E055,E056,E057,E059,E080,E081,E083,E084,E085,E086,E088,E089,E090,E091,E092,E093,E094,E097,E100,E109,E114,E116,E117,E118,E119,E120,E121,E122,E123,E125,E126,E128	45
chr4	88977339	88977392	E090	1
chr4	88980305	88980378	E109	1
chr4	88980658	88980736	E122	1
chr4	88980833	88980893	E122	1
chr4	88980921	88981330	E084,E085,E109,E122	4
chr4	88981673	88981932	E097,E109,E125,E128	4
chr4	88982566	88982610	E097	1
chr4	88983336	88984402	E080,E084,E085,E086,E097,E100,E109,E118,E120,E121,E122	11
chr4	88984916	88985033	E124	1
chr4	88985632	88985844	E084,E109	2
chr4	88986480	88986761	E084,E091	2
chr4	88990862	88991008	E122	1
chr4	88991063	88991547	E120,E122,E125	3
chr4	88992588	88992647	E050,E051,E114	3
chr4	88993056	88993109	E050	1
chr4	88993698	88993742	E080	1
chr4	88994712	88994824	E080,E121	2
chr4	88995828	88996010	E080	1
chr4	88996542	88996819	E120,E121	2
chr4	88999135	88999587	E005,E059,E097,E120,E121,E125,E126,E128	8
chr4	88999698	88999784	E121	1
chr4	88999878	88999992	E004,E055,E125	3
chr4	89001629	89001679	E046	1
chr4	89003578	89003644	E109	1
chr4	89004562	89004634	E109	1
chr4	89007839	89008001	E005,E028,E091	3
chr4	89008337	89008439	E118	1
chr4	89012172	89012345	E080,E089,E121,E122	4
chr4	89012615	89012853	E100,E120,E121,E125,E128	5
chr4	89016539	89016659	E004,E022	2
chr4	89018464	89018839	E006,E017,E055,E056,E084,E098,E109,E122,E126	9
chr4	89019021	89019220	E017,E055,E056,E059	4
chr4	89020252	89020409	E051,E093	2
chr4	89021020	89021124	E050	1
chr4	89021721	89021771	E021	1
chr4	89022343	89022693	E029,E046,E050,E051,E089,E090,E091,E093,E098,E100,E124	11
chr4	89023194	89023441	E050,E051,E080	3
chr4	89025681	89025753	E114	1
chr4	89026035	89026671	E005,E006,E017,E028,E055,E056,E057,E059,E080,E088,E091,E092,E114,E117,E119,E120,E121,E122,E125,E126,E127,E128	22
chr4	89027362	89027924	E006,E017,E028,E055,E056,E057,E059,E084,E119,E120,E122,E125,E127,E128	14
chr4	89028182	89028244	E114	1
chr4	89028300	89028410	E114,E117,E122	3
chr4	89028470	89029466	E005,E017,E050,E051,E055,E056,E080,E083,E084,E085,E086,E088,E089,E091,E094,E098,E100,E109,E114,E117,E118,E120,E121,E122,E126	25
chr4	89029984	89030131	E017,E055,E056,E120,E128	5
chr4	89030406	89031287	E084,E085,E092,E094,E109,E114,E117,E118,E122	9
chr4	89031428	89031487	E127	1
chr4	89032059	89032315	E022,E028,E057,E081,E082,E094,E098,E109,E114,E119,E122,E125,E127,E128	14
chr4	89033126	89033186	E122	1
chr4	89033360	89033556	E084,E109	2
chr4	89034196	89034246	E084	1
chr4	89034304	89034750	E004,E118	2
chr4	89036240	89036280	E034	1
chr4	89040136	89040222	E109	1
chr4	89041135	89041444	E004,E114	2
chr4	89043079	89043268	E057,E109,E127	3
chr4	89043321	89043371	E121	1
chr4	89043446	89043902	E003,E004,E006,E008,E017,E021,E022,E055,E056,E118,E121,E125	12
chr4	89043917	89043967	E021	1
chr4	89047311	89047412	E034	1
chr4	89051789	89052042	E029,E089,E109,E124	4
chr4	89052256	89052397	E017	1
chr4	89055206	89055578	E084,E085,E109	3
chr4	89055591	89055702	E084	1
chr4	89055773	89056592	E084,E085,E109,E114,E118	5
chr4	89057512	89057743	E005,E088,E091	3
chr4	89058377	89058769	E006,E017,E055,E056,E057,E120,E121,E125,E126,E128	10
chr4	89058855	89058928	E125	1
chr4	89059431	89060101	E005,E006,E017,E028,E055,E056,E057,E059,E084,E088,E091,E097,E114,E117,E120,E121,E122,E125,E126,E127,E128	21
chr4	89060340	89060400	E005	1
chr4	89062353	89062556	E005,E091,E114	3
chr4	89062563	89062753	E005,E017,E055,E056,E091,E128	6
chr4	89064332	89065611	E003,E004,E005,E006,E017,E021,E022,E028,E055,E056,E057,E084,E085,E091,E094,E109,E114,E117,E119,E120,E121,E122,E125,E126,E127,E128	26
chr4	89065785	89066842	E004,E005,E006,E057,E084,E085,E091,E092,E109,E114,E117,E119,E127	13
chr4	89068340	89069541	E003,E004,E005,E006,E017,E021,E057,E084,E085,E088,E091,E109,E117,E118,E119,E127	16
chr4	89069761	89069959	E006,E088	2
chr4	89070146	89070233	E006	1
chr4	89070258	89070338	E003,E022,E126	3
chr4	89071185	89071577	E091	1
chr4	89072026	89072080	E021	1
chr4	89072190	89072250	E004	1
chr4	89072273	89072323	E021	1
chr4	89072370	89072523	E021,E022	2
chr4	89073216	89073325	E004	1
chr4	89073396	89073460	E004	1
chr4	89073553	89073845	E003,E004,E021,E022	4
chr4	89074934	89075058	E004,E022	2
chr4	89076241	89076301	E005	1
chr4	89076539	89076728	E004,E005	2
chr4	89078171	89078245	E109	1
chr4	89079031	89079183	E117	1
chr4	89079291	89080899	E003,E004,E005,E006,E007,E008,E017,E021,E022,E028,E029,E032,E033,E034,E046,E050,E051,E055,E056,E057,E059,E080,E081,E082,E083,E084,E085,E086,E088,E089,E090,E091,E092,E093,E097,E100,E109,E114,E117,E118,E119,E120,E121,E122,E123,E124,E125,E126,E127,E128	50
chr4	89083428	89083498	E098	1
chr4	89083743	89084295	E005,E007,E021,E022,E029,E055,E056,E059,E080,E109,E117,E118,E122,E124	14
chr4	89084340	89084413	E007,E089	2
chr4	89084519	89084821	E007,E021,E055,E056,E089,E090,E126	7
chr4	89084842	89084986	E007,E090	2
chr4	89087746	89088206	E005,E006,E055,E059,E084,E085,E109,E120,E121,E126	10
chr4	89089567	89089947	E109	1
chr4	89089988	89090146	E109	1
chr4	89093425	89093505	E059	1
chr4	89093609	89093712	E059	1
chr4	89093769	89094196	E021,E059,E121	3
chr4	89096922	89097027	E059	1
chr4	89098828	89100268	E003,E004,E005,E006,E007,E008,E017,E021,E022,E028,E029,E046,E050,E051,E055,E056,E057,E059,E080,E084,E085,E086,E088,E090,E091,E092,E093,E094,E097,E109,E114,E117,E119,E120,E121,E122,E123,E124,E125,E126,E127,E128	42
chr4	89100296	89100867	E028,E057,E091,E119,E127	5
chr4	89101407	89101504	E004,E055	2
chr4	89106889	89106954	E006	1
chr4	89106997	89107577	E006,E017,E125,E128	4
chr4	89108966	89109218	E006,E017,E059	3
chr4	89110236	89110614	E028,E057,E109,E127	4
chr4	89111186	89111245	E050,E084	2
chr4	89111297	89111717	E004,E005,E006,E080,E084,E085,E109	7
chr4	89112268	89112338	E118	1
chr4	89112481	89112657	E114	1
chr4	89112710	89112890	E017,E094,E114,E117	4
chr4	89115236	89115454	E086,E097,E109	3
chr4	89116605	89118322	E003,E004,E005,E008,E021,E022,E084,E085,E091,E092,E094,E109,E114,E117	14
chr4	89123232	89123445	E022,E088,E094,E109	4
chr4	89123707	89123788	E021,E022,E114	3
chr4	89123934	89124017	E021	1
chr4	89124322	89124538	E008,E021,E022	3
chr4	89125723	89126478	E021,E050,E051,E056,E080,E083,E088,E090,E092,E094,E097,E109,E122	13
chr4	89128342	89128799	E050,E051	2
chr4	89129417	89129524	E084	1
chr4	89132056	89132196	E021,E022,E092	3
chr4	89132359	89132451	E091	1
chr4	89132708	89133547	E003,E004,E005,E006,E007,E008,E017,E021,E022,E028,E029,E032,E033,E034,E046,E050,E051,E055,E056,E057,E059,E080,E081,E082,E083,E086,E088,E089,E090,E091,E092,E093,E094,E097,E098,E100,E109,E114,E116,E117,E118,E119,E120,E121,E122,E123,E124,E126,E127,E128	50
chr4	89133550	89133604	E033	1
chr4	89133649	89133745	E032	1
chr4	89134537	89134659	E050	1
chr4	89136583	89136792	E017,E055,E056,E120,E121,E122,E126	7
chr4	89137224	89137318	E109	1
chr4	89137532	89137932	E092,E094,E098,E109,E114,E118,E122,E123	8
chr4	89138384	89138563	E091	1
chr4	89139249	89139316	E088	1
chr4	89140125	89140638	E003,E004,E005,E006,E007,E008,E017,E021,E022,E028,E029,E032,E033,E034,E046,E050,E051,E055,E056,E057,E059,E080,E081,E082,E083,E084,E085,E086,E088,E089,E090,E091,E092,E093,E094,E097,E098,E100,E109,E114,E116,E117,E119,E120,E121,E122,E123,E124,E125,E126,E127,E128	52
chr4	89141293	89141343	E088	1
chr4	89141347	89141492	E006	1
chr4	89141737	89141777	E034	1
chr4	89143099	89143139	E034	1
chr4	89143553	89143593	E086	1
chr4	89144532	89144748	E029	1
chr4	89144786	89144967	E029,E124	2
chr4	89145465	89145505	E086	1
chr4	89145666	89145761	E029	1
chr4	89145803	89145883	E059	1
chr4	89146102	89146905	E006,E017,E055,E056,E059,E080,E083,E086,E088,E122,E125,E128	12
chr4	89146953	89147061	E029,E088,E122	3
chr4	89147287	89147748	E028,E057,E083,E119	4
chr4	89148703	89148933	E122	1
chr4	89148990	89149306	E122	1
chr4	89149363	89149479	E086,E090	2
chr4	89150717	89150757	E034	1
chr4	89151595	89151886	E034,E083,E088,E089,E090,E092,E097	7
chr4	89151932	89153060	E004,E017,E022,E034,E046,E050,E051,E055,E056,E059,E083,E084,E086,E088,E089,E090,E092,E093,E097,E121,E122,E126,E128	23
chr4	89153090	89153179	E088,E090	2
chr4	89153222	89153272	E088	1
chr4	89153346	89153480	E083,E088	2
chr4	89160992	89161062	E100	1
chr4	89161431	89161863	E029,E056,E083,E089,E091,E100,E121,E124,E126	9
chr4	89163380	89163670	E080,E086,E088,E089,E090,E092,E097,E100,E117,E118,E120	11
chr4	89163845	89163907	E100	1
chr4	89165220	89165282	E121	1
chr4	89165397	89165530	E100	1
chr4	89165590	89166804	E003,E022,E032,E033,E034,E050,E051,E089,E090,E093,E100,E120,E121,E123	14
chr4	89167824	89167889	E097	1
chr4	89168414	89168657	E085,E109	2
chr4	89168882	89168922	E034	1
chr4	89172666	89172827	E126	1
chr4	89173102	89173152	E050	1
chr4	89173182	89173484	E008,E029,E050,E051,E089,E090,E091,E097,E100,E124	10
chr4	89173830	89173966	E057	1
chr4	89176412	89176520	E082	1
chr4	89177876	89177933	E097	1
chr4	89179015	89179097	E126	1
chr4	89184423	89184489	E097	1
chr4	89185219	89185298	E081	1
chr4	89185599	89185844	E084,E085,E109	3
chr4	89186180	89186230	E022	1
chr4	89188957	89189017	E004	1
chr4	89194022	89194312	E059,E083,E094	3
chr4	89194970	89195210	E008	1
chr4	89195634	89195684	E032	1
chr4	89196625	89197193	E029,E032,E033,E050,E051,E055,E056,E097,E098,E116,E120,E121,E124,E126	14
chr4	89197196	89197560	E056,E084,E097,E116,E120,E121,E125	7
chr4	89198154	89198829	E004,E008,E021,E022,E029,E050,E051,E059,E080,E090,E091,E097,E120,E121	14
chr4	89199160	89199224	E004,E127	2
chr4	89199624	89199789	E116	1
chr4	89200128	89200237	E034,E116	2
chr4	89200584	89200662	E051,E083	2
chr4	89200833	89200873	E034	1
chr4	89201403	89202060	E032,E116	2
chr4	89202590	89202777	E033,E097,E116	3
chr4	89202992	89203073	E097	1
chr4	89203123	89203236	E097	1
chr4	89203370	89203522	E034,E083,E097,E098	4
chr4	89203689	89203795	E051,E097	2
chr4	89203871	89206832	E003,E004,E005,E006,E007,E008,E017,E021,E022,E028,E029,E032,E033,E034,E046,E050,E051,E055,E056,E057,E059,E080,E081,E082,E083,E084,E085,E086,E088,E089,E090,E091,E092,E093,E094,E097,E098,E100,E109,E114,E116,E117,E118,E119,E120,E121,E122,E123,E124,E125,E126,E127,E128	53
chr4	89206840	89206905	E097	1
chr4	89206937	89207091	E083,E090,E097	3
chr4	89207202	89207254	E083,E088	2
chr4	89207258	89207381	E006,E097	2
chr4	89207668	89207718	E083	1
chr4	89207872	89207942	E083	1
chr4	89208052	89208557	E006,E055,E056,E059,E080,E082,E083,E088,E097,E116,E120,E121,E126	13
chr4	89209180	89209243	E097	1
chr4	89209304	89209401	E081	1
chr4	89209654	89209891	E005,E088,E089,E090,E097	5
chr4	89210896	89210946	E083	1
chr4	89211954	89212004	E083	1
chr4	89212047	89212809	E022,E028,E055,E056,E057,E080,E081,E082,E083,E086,E088,E089,E090,E091,E092,E094,E097,E098,E100,E119,E125,E126,E127,E128	24
chr4	89213244	89213298	E098	1
chr4	89215565	89215657	E083	1
chr4	89216030	89216074	E097	1
chr4	89216220	89216270	E051	1
chr4	89216750	89216806	E083	1
chr4	89217296	89217346	E083	1
chr4	89217591	89217689	E100	1
chr4	89218158	89219681	E003,E007,E022,E050,E051,E080,E083,E084,E100,E109,E114,E123	12
chr4	89220860	89220910	E055	1
chr4	89224920	89225005	E100	1
chr4	89225042	89225189	E100	1
chr4	89225713	89225790	E029	1
chr4	89225868	89225969	E029	1
chr4	89225982	89226100	E126	1
chr4	89227832	89227876	E080	1
chr4	89229912	89230032	E029,E057,E119	3
chr4	89234135	89234185	E021	1
chr4	89236902	89237015	E005	1
chr4	89237668	89237747	E082	1
chr4	89239447	89239868	E004,E120,E121	3
chr4	89239918	89240440	E028,E055,E056,E057,E091,E114,E117,E119,E120,E121	10
chr4	89240847	89242512	E003,E004,E005,E006,E008,E022,E028,E029,E032,E033,E034,E046,E050,E051,E055,E057,E059,E080,E084,E088,E089,E090,E091,E092,E093,E097,E109,E114,E116,E117,E120,E121,E122,E124,E125,E126,E128	37
chr4	89243884	89244052	E126	1
chr4	89245371	89245445	E004	1
chr4	89245555	89245761	E004,E057,E091,E120,E121,E126	6
chr4	89246980	89247101	E119	1
chr4	89248900	89249298	E055,E057,E091,E117,E119,E126	6
chr4	89251170	89251229	E097	1
chr4	89253535	89253747	E086,E088,E091	3
chr4	89254892	89255261	E028,E051,E055,E056,E057,E088,E097,E100,E117,E119,E120,E125,E126,E128	14
chr4	89256219	89256781	E003,E006,E007,E008,E021,E022,E055,E056,E081,E083,E088,E094,E097,E098,E100,E117,E118,E120,E121,E126,E128	21
chr4	89257382	89257512	E055,E056,E126	3
chr4	89257567	89257607	E086	1
chr4	89261030	89261080	E050	1
chr4	89261661	89261903	E083,E100,E120	3
chr4	89261979	89262160	E083,E097,E122	3
chr4	89262179	89263259	E005,E006,E017,E028,E050,E055,E056,E057,E059,E080,E081,E083,E084,E085,E086,E088,E089,E090,E091,E092,E094,E097,E098,E100,E114,E117,E119,E120,E121,E122,E125,E126,E127,E128	34
chr4	89263997	89264113	E004	1
chr4	89264151	89264227	E004	1
chr4	89264320	89264380	E004	1
chr4	89264435	89264642	E028	1
chr4	89265243	89265335	E083	1
chr4	89265831	89265951	E004,E121	2
chr4	89266212	89266297	E004	1
chr4	89266577	89266811	E055,E056,E088,E097,E120,E121,E126	7
chr4	89268841	89268895	E100	1
chr4	89269500	89269572	E121	1
chr4	89269833	89269954	E004	1
chr4	89270038	89270171	E004,E022	2
chr4	89270214	89270384	E004	1
chr4	89270685	89270745	E004	1
chr4	89272114	89272232	E120	1
chr4	89272575	89272816	E056,E120,E126	3
chr4	89272885	89273758	E004,E006,E008,E028,E055,E056,E057,E083,E091,E094,E097,E117,E119,E120,E121,E125,E126,E127,E128	19
chr4	89273922	89274077	E120,E121	2
chr4	89274218	89274268	E121	1
chr4	89274281	89274385	E120,E121	2
chr4	89274606	89274869	E004,E005,E006,E008,E128	5
chr4	89278022	89278133	E057,E128	2
chr4	89282434	89283250	E021,E022,E028,E034,E057	5
chr4	89285370	89285430	E004	1
chr4	89285671	89285733	E004	1
chr4	89287728	89287816	E116	1
chr4	89288310	89288373	E120	1
chr4	89289520	89290111	E059,E083	2
chr4	89290328	89290720	E003,E004,E006,E007,E008,E017,E021,E022,E032,E033,E034,E046,E050,E051,E055,E056,E057,E059,E080,E081,E083,E085,E086,E088,E089,E090,E091,E092,E093,E094,E097,E098,E109,E114,E116,E117,E119,E120,E121,E122,E124,E126,E127,E128	44
chr4	89291081	89291499	E091	1
chr4	89291760	89292251	E022,E091	2
chr4	89294765	89294923	E057	1
chr4	89296152	89296866	E050,E059	2
chr4	89298396	89298524	E034	1
chr4	89299184	89299288	E032,E084	2
chr4	89299309	89299360	E097	1
chr4	89299655	89300780	E003,E004,E005,E006,E007,E008,E017,E021,E022,E028,E029,E032,E033,E034,E046,E050,E051,E055,E056,E057,E059,E080,E081,E082,E083,E084,E085,E086,E088,E089,E090,E091,E092,E093,E094,E097,E098,E100,E109,E114,E116,E117,E118,E119,E120,E121,E122,E123,E124,E125,E126,E127,E128	53
chr4	89302016	89302066	E093	1
chr4	89302177	89302227	E046	1
chr4	89302280	89302699	E033,E034,E116	3
chr4	89302997	89303238	E005,E033,E034,E046,E051,E093,E097,E116	8
chr4	89303240	89303525	E034,E116	2
chr4	89303541	89304403	E028,E029,E032,E033,E034,E046,E050,E051,E057,E084,E093,E094,E098,E109,E114,E116,E119,E123,E126	19
chr4	89313386	89313436	E091	1
chr4	89313978	89314028	E091	1
chr4	89318094	89318144	E114	1
chr4	89319526	89319987	E029,E032,E109,E121,E124	5
chr4	89322205	89322280	E124	1
chr4	89323538	89323588	E022	1
chr4	89325863	89325920	E022	1
chr4	89332730	89332843	E116	1
chr4	89332896	89333128	E028,E116	2
chr4	89334292	89334352	E005	1
chr4	89337107	89337481	E005,E094,E109	3
chr4	89339648	89339692	E097	1
chr4	89339763	89339807	E097	1
chr4	89340758	89340808	E092	1
chr4	89341025	89341352	E092,E094,E116	3
chr4	89341404	89341579	E094	1
chr4	89350221	89350458	E092,E094	2
chr4	89350547	89350928	E028,E059,E094,E119	4
chr4	89354636	89354806	E116	1
chr4	89357209	89357259	E084	1
chr4	89359199	89359268	E091	1
chr4	89359563	89359745	E057	1
chr4	89359937	89360130	E004,E059	2
chr4	89360339	89360389	E091	1
chr4	89360446	89360969	E003,E004,E005,E008,E021,E022,E028,E055,E057,E059,E091,E092,E097,E117,E119,E126,E127	17
chr4	89363015	89363079	E006	1
chr4	89363845	89364115	E021,E056,E057,E094,E117,E127	6
chr4	89364182	89364242	E088	1
chr4	89364532	89364582	E021	1
chr4	89364678	89365038	E003,E008,E022,E097	4
chr4	89366314	89366814	E028,E057,E097,E127	4
chr4	89366872	89366958	E057	1
chr4	89367296	89367738	E028,E057,E088,E119,E127,E128	6
chr4	89368490	89368990	E004,E057,E059,E088,E127	5
chr4	89369022	89369072	E088	1
chr4	89369374	89369424	E051	1
chr4	89369490	89369807	E005,E091,E127	3
chr4	89370129	89370520	E005,E055,E057,E059,E089,E091,E120,E121,E127	9
chr4	89370601	89370746	E091,E109	2
chr4	89371023	89371088	E127	1
chr4	89372700	89372754	E127	1
chr4	89374229	89374381	E116	1
chr4	89374494	89374534	E086	1
chr4	89375812	89375988	E116	1
chr4	89376219	89376749	E021,E022,E057,E116,E127	5
chr4	89377166	89377666	E004,E032,E034,E046,E050,E051,E057,E059,E081,E082,E086,E088,E091,E097,E117	15
chr4	89377833	89379295	E003,E004,E005,E006,E007,E008,E017,E021,E022,E028,E029,E032,E033,E034,E046,E050,E051,E055,E056,E057,E059,E080,E081,E082,E083,E084,E085,E086,E088,E089,E090,E091,E092,E093,E094,E097,E098,E100,E109,E114,E116,E117,E118,E119,E120,E121,E122,E123,E124,E125,E126,E127,E128	53
chr4	89379338	89379534	E083,E088	2
chr4	89379574	89379821	E029,E050,E051,E088,E090,E097,E098,E116,E124	9
chr4	89380197	89380247	E021	1
chr4	89383232	89383336	E116	1
chr4	89383364	89383505	E082	1
chr4	89383706	89383786	E116	1
chr4	89384488	89384528	E034	1
chr4	89387584	89387720	E003,E021,E022	3
chr4	89387843	89388120	E028,E055,E056,E094,E098,E109,E114,E116,E119,E125,E126,E128	12
chr4	89388862	89389000	E005,E007	2
chr4	89394794	89395278	E059,E121,E128	3
chr4	89396983	89397035	E109	1
chr4	89398450	89398533	E051	1
chr4	89398602	89398656	E022	1
chr4	89399561	89399646	E118	1
chr4	89400500	89400654	E034,E056,E126	3
chr4	89402697	89403060	E059,E083,E086,E088,E120,E121,E125	7
chr4	89409787	89409827	E034	1
chr4	89410170	89410239	E034	1
chr4	89410315	89410426	E050,E093	2
chr4	89410508	89410569	E093	1
chr4	89410577	89410630	E034	1
chr4	89421527	89421664	E083	1
chr4	89431765	89431845	E116	1
chr4	89431864	89431924	E122	1
chr4	89432488	89432653	E057,E117	2
chr4	89435935	89435985	E088	1
chr4	89436110	89436502	E051,E088,E092,E094,E098,E118	6
chr4	89436660	89437217	E003,E004,E005,E006,E007,E008,E017,E021,E022,E028,E029,E032,E033,E034,E046,E050,E051,E055,E056,E057,E059,E080,E081,E082,E083,E084,E085,E086,E088,E089,E090,E091,E092,E093,E094,E097,E098,E100,E109,E114,E116,E117,E118,E119,E120,E121,E122,E123,E124,E125,E126,E127,E128	53
chr4	89437973	89438033	E029	1
chr4	89438949	89439050	E057,E123	2
chr4	89439097	89439373	E123	1
chr4	89440007	89440709	E005,E056,E057,E059	4
chr4	89442339	89442570	E059	1
chr4	89442707	89442862	E109	1
chr4	89443491	89443535	E097	1
chr4	89443848	89445790	E003,E004,E005,E006,E007,E008,E017,E021,E022,E028,E029,E032,E033,E034,E046,E050,E051,E055,E056,E057,E059,E080,E081,E082,E083,E084,E085,E086,E088,E089,E090,E091,E092,E093,E094,E097,E098,E100,E109,E114,E116,E117,E118,E119,E120,E121,E122,E123,E124,E125,E126,E127,E128	53
chr4	89446105	89446149	E097	1
chr4	89446254	89446497	E123	1
chr4	89446542	89446815	E050,E051,E123	3
chr4	89446881	89446921	E034	1
chr4	89446943	89447044	E059	1
chr4	89447045	89447136	E116	1
chr4	89447347	89447422	E034	1
chr4	89447464	89447860	E006,E008,E017,E022,E028,E032,E033,E034,E046,E050,E051,E055,E056,E057,E059,E080,E081,E082,E088,E089,E090,E092,E093,E098,E109,E116,E117,E118,E119,E120,E121,E123,E126,E127,E128	35
chr4	89448795	89448883	E123	1
chr4	89449003	89449306	E033,E116	2
chr4	89449456	89449623	E116	1
chr4	89449682	89449732	E021	1
chr4	89450084	89450221	E017,E051,E056,E089,E090,E097,E126	7
chr4	89450275	89450325	E051	1
chr4	89452420	89452485	E055,E056	2
chr4	89452649	89452797	E055,E056,E057,E126	4
chr4	89452802	89453075	E008,E055,E056,E057,E126	5
chr4	89453407	89453594	E057	1
chr4	89454084	89454962	E003,E006,E008,E017,E021,E022,E028,E055,E056,E057,E119,E120,E121,E122,E125,E126,E127,E128	18
chr4	89454964	89456063	E003,E004,E006,E008,E017,E021,E022,E028,E055,E056,E057,E059,E119,E120,E121,E122,E125,E126,E127,E128	20
chr4	89456295	89456443	E122,E127	2
chr4	89457299	89457379	E059	1
chr4	89458352	89458396	E080	1
chr4	89458404	89458458	E056	1
chr4	89458970	89459154	E081,E082,E083	3
chr4	89459618	89459717	E123	1
chr4	89459994	89460044	E050	1
chr4	89460593	89460951	E003,E004,E005,E006,E007,E008,E017,E021,E022,E028,E029,E032,E033,E034,E046,E050,E051,E055,E056,E057,E059,E080,E083,E084,E085,E086,E088,E089,E090,E091,E092,E093,E094,E098,E100,E109,E114,E116,E117,E119,E120,E121,E122,E123,E124,E125,E126,E127,E128	49
chr4	89460997	89461085	E034	1
chr4	89468090	89468163	E109	1
chr4	89470729	89470783	E127	1
chr4	89471006	89471117	E003,E021,E022	3
chr4	89471132	89471354	E003,E022	2
chr4	89474034	89474084	E121	1
chr4	89474202	89474254	E121	1
chr4	89474338	89474562	E056,E120,E121	3
chr4	89477643	89477819	E050,E051	2
chr4	89477857	89478210	E081	1
chr4	89480525	89481035	E059	1
chr4	89488808	89489176	E055,E056,E126	3
chr4	89490017	89490109	E017,E055	2
chr4	89490873	89491556	E003,E004,E008,E022,E091,E117,E120,E121,E125,E126,E128	11
chr4	89494250	89494372	E082	1
chr4	89494504	89495158	E056,E081,E082,E083,E120,E126	6
chr4	89495210	89495437	E003,E004,E005,E006,E007,E008,E017,E021,E022,E055,E056,E059,E083,E086,E088,E089,E090,E092,E114,E120,E121,E125,E126	23
chr4	89496005	89496049	E034	1
chr4	89496363	89496697	E081,E082,E083,E089,E090,E100,E120,E121	8
chr4	89496735	89496795	E121	1
chr4	89497621	89497671	E021	1
chr4	89497672	89497712	E034	1
chr4	89503611	89503940	E017,E028,E055,E056,E057,E109,E119,E126	8
chr4	89503971	89504110	E057,E082	2
chr4	89504724	89505244	E081,E082,E083,E121	4
chr4	89505294	89505586	E055,E056,E082,E091,E100,E117,E119,E126	8
chr4	89505748	89505941	E003,E022,E082	3
chr4	89507055	89507456	E006,E017,E088,E091,E117,E124	6
chr4	89508519	89508724	E117	1
chr4	89508927	89509072	E117,E127	2
chr4	89512294	89512334	E034	1
chr4	89512452	89514990	E003,E004,E005,E006,E007,E008,E017,E021,E022,E028,E029,E032,E033,E034,E046,E050,E051,E055,E056,E057,E059,E080,E081,E082,E083,E084,E085,E086,E088,E089,E090,E091,E092,E093,E094,E097,E098,E100,E109,E114,E116,E117,E118,E119,E120,E121,E122,E123,E124,E125,E126,E127,E128	53
chr4	89515012	89515278	E028,E034,E082,E127	4
chr4	89515292	89515373	E046	1
chr4	89516744	89516784	E034	1
chr4	89516873	89516913	E034	1
chr4	89517660	89517716	E033	1
chr4	89518742	89518909	E083	1
chr4	89519092	89519860	E003,E004,E005,E022,E034,E081,E082,E083,E092,E094,E123,E126	12
chr4	89519912	89520067	E008,E051,E083,E127	4
chr4	89520094	89520166	E034	1
chr4	89520305	89522105	E006,E017,E021,E028,E033,E034,E046,E050,E051,E055,E056,E057,E059,E080,E083,E086,E094,E097,E114,E117,E119,E120,E121,E122,E123,E125,E126,E127,E128	29
chr4	89522479	89522788	E006,E081,E082,E117,E127	5
chr4	89523739	89523821	E123	1
chr4	89523877	89524386	E028,E057,E082,E119,E123,E127	6
chr4	89525030	89525102	E127	1
chr4	89526312	89526381	E050	1
chr4	89526900	89527333	E033,E034,E046,E050,E051,E093,E094,E127	8
chr4	89527874	89528466	E028,E057,E119,E127	4
chr4	89530336	89530396	E029	1
chr4	89530535	89530920	E006,E029,E050,E055,E056,E057,E059,E091,E094,E097,E100,E122,E123,E124,E127	15
chr4	89531080	89531168	E034,E059,E100	3
chr4	89531810	89532703	E028,E055,E056,E057,E081,E082,E083,E084,E086,E089,E090,E092,E094,E097,E098,E100,E119,E120,E121,E125,E126,E127,E128	23
chr4	89532737	89535142	E003,E004,E005,E006,E008,E017,E028,E032,E033,E034,E046,E050,E051,E055,E056,E057,E059,E080,E081,E083,E084,E086,E088,E089,E090,E091,E092,E093,E094,E097,E098,E100,E109,E114,E116,E117,E118,E119,E120,E121,E122,E124,E125,E126,E127,E128	46
chr4	89535188	89535230	E034	1
chr4	89535379	89535419	E034	1
chr4	89535505	89535545	E034	1
chr4	89535609	89535649	E034	1
chr4	89535771	89536002	E057,E119,E127	3
chr4	89537365	89538307	E006,E017,E028,E055,E056,E057,E081,E082,E088,E098,E100,E114,E117,E119,E120,E121,E125,E126,E127,E128	20
chr4	89541179	89541614	E017,E055,E056,E117,E119,E120,E126	7
chr4	89542749	89542920	E082,E083,E127	3
chr4	89543025	89543129	E127	1
chr4	89543978	89544891	E006,E017,E028,E029,E055,E056,E057,E059,E080,E091,E100,E114,E117,E119,E120,E121,E124,E125,E126,E127,E128	21
chr4	89545489	89545598	E114	1
chr4	89549940	89550236	E028,E057,E059,E091,E120,E121,E125,E126,E127,E128	10
chr4	89551025	89551272	E055,E056,E100,E119,E120,E125,E126,E128	8
chr4	89551356	89551499	E055,E120	2
chr4	89551565	89551753	E057	1
chr4	89551812	89552202	E006,E017,E028,E055,E056,E057,E080,E084,E094,E100,E109,E114,E119,E120,E121,E122,E125,E126,E127,E128	20
chr4	89556207	89556539	E091	1
chr4	89562758	89562877	E055,E059	2
chr4	89563329	89563396	E088	1
chr4	89567338	89567392	E127	1
chr4	89567765	89568686	E003,E004,E005,E008,E021,E022,E028,E057,E091,E127	10
chr4	89569489	89569663	E021,E091	2
chr4	89570652	89570704	E090	1
chr4	89571016	89571150	E022,E121	2
chr4	89571353	89571407	E094	1
chr4	89574619	89575138	E017,E055,E091,E120,E121	5
chr4	89576478	89576634	E091	1
chr4	89577723	89577773	E046	1
chr4	89579396	89579496	E082	1
chr4	89580168	89580884	E003,E004,E005,E006,E007,E008,E017,E021,E022,E028,E032,E033,E034,E046,E050,E051,E055,E056,E057,E059,E080,E081,E082,E083,E084,E085,E086,E088,E089,E090,E091,E092,E094,E097,E098,E100,E109,E114,E116,E117,E118,E119,E120,E121,E122,E123,E125,E126,E127,E128	50
chr4	89580985	89581348	E084,E085,E109,E118	4
chr4	89581611	89582521	E006,E017,E028,E055,E056,E057,E084,E085,E089,E090,E100,E109,E117,E118,E120,E121,E125,E126,E128	19
chr4	89582783	89583466	E006,E017,E028,E055,E056,E057,E084,E085,E109,E117,E119,E120,E121,E122,E125,E126,E128	17
chr4	89585679	89585733	E126	1
chr4	89586445	89586495	E055	1
chr4	89586628	89586768	E055,E056,E120,E126	4
chr4	89591915	89592001	E081	1
chr4	89594099	89594492	E003,E004,E006,E007,E008,E017,E021,E022,E028,E033,E034,E046,E050,E051,E055,E056,E059,E080,E081,E082,E083,E085,E086,E088,E089,E090,E091,E092,E093,E094,E097,E114,E120,E121,E122,E123,E124,E126	38
chr4	89595114	89595218	E022	1
chr4	89595712	89596033	E017,E055,E056,E057,E120,E125,E127,E128	8
chr4	89596230	89596457	E017,E028,E055,E056,E057,E120,E121,E125,E126,E128	10
chr4	89596758	89596992	E017,E125,E128	3
chr4	89601296	89601408	E125	1
chr4	89602722	89602772	E092	1
chr4	89610946	89611834	E004,E006,E017,E021,E028,E050,E051,E055,E056,E059,E080,E089,E098,E100,E114,E117,E120,E122,E123,E124,E125,E126,E128	23
chr4	89612919	89612990	E109	1
chr4	89613071	89613135	E081	1
chr4	89613215	89613344	E055,E126,E127	3
chr4	89614903	89615420	E050,E051,E057,E091,E094,E122	6
chr4	89617765	89618174	E017,E033,E055,E056,E080,E081,E082,E083,E088,E089,E090,E091,E092,E125,E126,E128	16
chr4	89618292	89619320	E003,E004,E006,E007,E008,E017,E021,E022,E028,E029,E032,E033,E034,E046,E050,E051,E055,E056,E059,E080,E081,E082,E083,E084,E085,E086,E088,E089,E090,E091,E092,E093,E097,E098,E100,E109,E114,E116,E118,E119,E120,E121,E122,E123,E124,E125,E126,E128	48
chr4	89619364	89619415	E092	1
chr4	89619697	89620002	E123	1
chr4	89620646	89620739	E123	1
chr4	89624010	89624390	E017,E050,E051,E122,E123	5
chr4	89627056	89627317	E006,E017,E055,E056,E059,E081,E082,E120,E121,E122,E125,E126,E128	13
chr4	89627329	89627577	E056,E059,E081,E088,E098,E100,E126,E128	8
chr4	89627593	89628168	E003,E004,E005,E006,E008,E017,E021,E022,E028,E050,E051,E055,E056,E057,E059,E080,E081,E082,E083,E084,E085,E086,E088,E089,E090,E091,E092,E094,E097,E098,E100,E109,E114,E118,E120,E121,E122,E125,E126,E128	40
chr4	89628613	89628751	E017,E088,E089	3
chr4	89628804	89628848	E097	1
chr4	89630306	89630356	E022	1
chr4	89631260	89631419	E017,E120,E127	3
chr4	89632121	89632211	E122	1
chr4	89635077	89635277	E057,E100	2
chr4	89638387	89638447	E114	1
chr4	89640336	89640483	E055,E056,E126,E128	4
chr4	89641886	89642297	E055,E081,E088,E097,E121,E125,E126,E128	8
chr4	89642589	89642643	E033	1
chr4	89642855	89642909	E100	1
chr4	89643671	89643816	E081,E082	2
chr4	89644065	89644348	E022,E081,E083,E088,E089,E092,E120,E121	8
chr4	89644676	89644812	E081	1
chr4	89646048	89646098	E082	1
chr4	89646340	89646390	E091	1
chr4	89646418	89646640	E021,E022,E091	3
chr4	89646972	89647090	E017	1
chr4	89647267	89647467	E017,E081,E082,E126,E128	5
chr4	89647563	89647626	E126	1
chr4	89649368	89649686	E050,E081,E082,E088,E089,E090,E097,E100,E126	9
chr4	89650324	89650798	E003,E050,E051,E089,E090,E109,E120,E121,E122	9
chr4	89651985	89652973	E050,E051,E081,E082,E088,E089,E090,E100,E126	9
chr4	89655393	89655571	E017,E100	2
chr4	89655606	89655819	E080,E097,E100,E121	4
chr4	89655894	89655964	E100	1
chr4	89656150	89656214	E100	1
chr4	89656611	89657727	E017,E055,E081,E082,E088,E091,E094,E097,E098,E100,E125,E128	12
chr4	89658477	89659277	E003,E005,E007,E008,E017,E021,E022,E028,E032,E033,E034,E050,E051,E057,E080,E082,E084,E085,E086,E088,E089,E090,E091,E092,E093,E094,E097,E098,E100,E109,E114,E116,E120,E121,E125,E128	36
chr4	89659283	89659906	E008,E081,E086,E089,E090,E091,E100,E120,E121	9
chr4	89660030	89660668	E003,E008,E017,E021,E022,E085,E091,E092,E094,E098,E100,E109	12
chr4	89660991	89661172	E081,E082,E100	3
chr4	89661280	89661385	E022,E091	2
chr4	89661470	89661590	E083,E088,E090	3
chr4	89661726	89661839	E091	1
chr4	89662114	89662183	E089	1
chr4	89663149	89663307	E088	1
chr4	89663824	89663994	E017,E120,E121,E125,E128	5
chr4	89664318	89664372	E081	1
chr4	89664753	89664807	E120	1
chr4	89664880	89665186	E006,E017,E055,E056,E057,E098,E120,E121,E125,E126,E128	11
chr4	89665886	89666005	E089	1
chr4	89666689	89667028	E083,E088,E089,E090,E091,E097,E126	7
chr4	89667106	89667168	E088	1
chr4	89667361	89667689	E017,E083,E088,E091,E097,E120,E121	7
chr4	89668639	89668824	E089,E091,E121	3
chr4	89672502	89672567	E114	1
chr4	89672983	89673113	E017,E120,E125,E128	4
chr4	89673389	89673439	E085	1
chr4	89674036	89674204	E082,E083,E086,E094,E100,E109,E121	7
chr4	89674532	89674582	E082	1
chr4	89675006	89675796	E081,E082,E083,E084,E085,E086,E089,E090,E092,E098,E109,E114,E118	13
chr4	89675818	89675868	E084	1
chr4	89675934	89676299	E084,E085,E090,E109	4
chr4	89676341	89676399	E022,E082	2
chr4	89676634	89676685	E109	1
chr4	89677471	89677709	E082,E084,E091	3
chr4	89678345	89678483	E017,E128	2
chr4	89678736	89678807	E082	1
chr4	89678829	89679288	E080,E081,E082,E091,E123	5
chr4	89679343	89679400	E082	1
chr4	89679404	89681458	E003,E004,E005,E006,E007,E008,E017,E021,E022,E055,E056,E057,E080,E081,E082,E083,E084,E086,E088,E089,E090,E091,E092,E094,E097,E098,E100,E109,E118,E120,E121,E122,E123,E125,E126,E127,E128	37
chr4	89681787	89682122	E055,E088,E089,E090,E091,E093	6
chr4	89682151	89682272	E021,E088,E091	3
chr4	89682720	89682765	E080	1
chr4	89683152	89683757	E005,E059,E080,E091,E100,E109	6
chr4	89684023	89684138	E091	1
chr4	89684201	89684251	E091	1
chr4	89684384	89684434	E091	1
chr4	89684558	89684792	E091	1
chr4	89684867	89684917	E091	1
chr4	89686840	89687306	E004,E005,E006,E017,E028,E055,E056,E057,E059,E080,E083,E090,E091,E094,E097,E098,E100,E114,E117,E119,E120,E121,E122,E125,E126,E127,E128	27
chr4	89687495	89687594	E123	1
chr4	89692208	89692340	E091	1
chr4	89693111	89693354	E086,E088,E091,E092,E094,E098	6
chr4	89694133	89694191	E091	1
chr4	89694207	89694271	E034	1
chr4	89696233	89696495	E059,E125	2
chr4	89697460	89697510	E082	1
chr4	89698923	89699009	E097	1
chr4	89700485	89700972	E017,E086,E088,E090,E100,E120,E121,E122,E125,E126,E128	11
chr4	89706753	89706942	E004	1
chr4	89708911	89709047	E055,E109	2
chr4	89709244	89709403	E122	1
chr4	89712427	89712712	E003,E004,E006,E021,E028,E033,E050,E051,E055,E056,E057,E081,E082,E083,E093,E100,E109,E114,E119,E120,E121,E122,E123,E125,E126,E127,E128	27
chr4	89712890	89713022	E081,E082	2
chr4	89713050	89713192	E028,E050,E051	3
chr4	89713307	89714323	E003,E004,E005,E006,E008,E017,E021,E022,E028,E029,E050,E051,E055,E056,E057,E059,E080,E081,E083,E088,E090,E091,E098,E114,E116,E117,E118,E119,E120,E121,E124,E125,E126,E127,E128	35
chr4	89714716	89714867	E081,E082,E116	3
chr4	89715119	89715839	E055,E081,E082	3
chr4	89716244	89716294	E055	1
chr4	89721877	89721960	E097	1
chr4	89723383	89723721	E050,E051,E094,E098,E100,E109,E120,E122	8
chr4	89723807	89724396	E006,E017,E051,E056,E059,E100,E122,E124,E128	9
chr4	89724401	89724530	E050,E051	2
chr4	89724579	89725191	E006,E017,E028,E029,E046,E050,E051,E055,E056,E057,E059,E080,E081,E082,E083,E084,E085,E086,E088,E089,E090,E091,E092,E094,E097,E098,E100,E109,E114,E116,E117,E119,E120,E121,E122,E124,E125,E126,E127,E128	40
chr4	89725478	89725705	E055,E056,E084,E085,E094,E109	6
chr4	89726361	89726551	E008,E082	2
chr4	89726605	89726707	E081,E082	2
chr4	89727210	89727323	E109	1
chr4	89727748	89727802	E120	1
chr4	89728259	89728440	E081,E082	2
chr4	89728582	89729187	E051,E081,E082,E083,E084,E085,E088,E091,E094,E098,E109,E117,E125,E127,E128	15
chr4	89729849	89729904	E098	1
chr4	89729949	89730016	E088	1
chr4	89730115	89731388	E055,E056,E080,E081,E082,E083,E084,E085,E086,E088,E089,E090,E091,E092,E097,E100,E109,E118,E120,E126	20
chr4	89731597	89731747	E055,E082,E083,E089,E090	5
chr4	89731862	89731939	E090	1
chr4	89732075	89732125	E092	1
chr4	89732219	89732271	E090	1
chr4	89732558	89732608	E092	1
chr4	89732827	89732986	E081	1
chr4	89733170	89733262	E109	1
chr4	89733561	89733646	E100	1
chr4	89733731	89733893	E082,E088,E091,E100	4
chr4	89734217	89734497	E088	1
chr4	89734848	89734977	E080	1
chr4	89735192	89735279	E080	1
chr4	89735329	89735686	E008,E021,E022,E080,E083,E088,E091,E094,E098,E109,E123	11
chr4	89737002	89737074	E090	1
chr4	89737376	89737426	E082	1
chr4	89737489	89737981	E029,E083,E084,E085,E088,E089,E109,E122,E123	9
chr4	89739747	89740640	E003,E004,E005,E006,E007,E008,E017,E021,E022,E028,E029,E032,E033,E034,E046,E050,E051,E055,E056,E057,E059,E080,E081,E082,E083,E084,E085,E086,E088,E089,E090,E091,E092,E093,E094,E097,E098,E100,E109,E114,E116,E117,E118,E119,E120,E121,E122,E123,E124,E125,E126,E127,E128	53
chr4	89741029	89743237	E017,E034,E046,E051,E055,E056,E059,E080,E081,E082,E083,E084,E085,E088,E089,E090,E091,E092,E093,E094,E097,E098,E109,E117,E123,E126	26
chr4	89743262	89745571	E003,E004,E005,E006,E007,E008,E017,E021,E022,E028,E029,E032,E033,E034,E046,E050,E051,E055,E056,E057,E059,E080,E081,E082,E083,E084,E085,E086,E088,E089,E090,E091,E092,E093,E094,E097,E098,E100,E109,E114,E116,E117,E118,E119,E120,E121,E122,E123,E124,E125,E126,E127,E128	53
chr4	89745572	89745673	E090,E123	2
chr4	89747551	89747605	E081	1
chr4	89747970	89748193	E029,E089,E091,E124	4
chr4	89748595	89749112	E028,E055,E056,E098,E117,E120,E123,E127,E128	9
chr4	89749867	89749917	E046	1
chr4	89750071	89750305	E055,E056,E088,E089,E090,E091,E097,E098,E100,E120,E126	11
chr4	89750524	89750616	E124	1
chr4	89750927	89751033	E051	1
chr4	89751120	89751170	E051	1
chr4	89751208	89751337	E050,E051	2
chr4	89751643	89751739	E090	1
chr4	89751825	89752689	E084,E089,E090,E097,E098,E100,E109,E126	8
chr4	89757466	89757657	E090,E120	2
chr4	89757751	89757810	E089	1
chr4	89761328	89761569	E084,E109	2
chr4	89762781	89763137	E017,E055,E056,E114,E120,E121,E125,E126,E128	9
chr4	89763361	89763604	E088,E092,E121	3
chr4	89764278	89764980	E017,E022,E055,E056,E059,E081,E082,E083,E084,E085,E088,E089,E090,E092,E094,E097,E098,E100,E109,E122,E126	21
chr4	89766451	89766501	E089	1
chr4	89766621	89766671	E088	1
chr4	89766716	89766872	E082,E098	2
chr4	89767271	89767908	E028,E055,E080,E084,E085,E088,E089,E090,E092,E098,E109,E114,E117,E118,E119,E122	16
chr4	89768364	89768514	E080,E084,E118	3
chr4	89768559	89768635	E084	1
chr4	89769344	89769388	E080	1
chr4	89769461	89769548	E080	1
chr4	89772119	89772331	E081,E082,E109	3
chr4	89774833	89774985	E028,E057,E109,E117,E121,E127	6
chr4	89775346	89776145	E028,E057,E091,E117,E127	5
chr4	89776198	89776249	E091	1
chr4	89778803	89779124	E006,E017,E028,E057,E059,E120,E121,E124,E125,E128	10
chr4	89779813	89780854	E029,E032,E033,E046,E050,E051,E055,E056,E088,E089,E090,E092,E097,E100,E116,E120,E123,E124,E128	19
chr4	89780894	89780958	E124	1
chr4	89781420	89781500	E082	1
chr4	89781602	89782235	E017,E055,E056,E086,E088,E089,E092,E097,E125,E128	10
chr4	89782738	89782841	E125,E128	2
chr4	89784704	89785055	E006,E082,E088,E117	4
chr4	89785307	89785430	E117	1
chr4	89786122	89786982	E006,E017,E028,E056,E057,E059,E088,E117,E119,E122,E128	11
chr4	89787882	89788791	E017,E028,E055,E056,E057,E091,E092,E094,E114,E117,E119,E120,E121,E122,E126,E127	16
chr4	89789560	89789678	E109	1
chr4	89789720	89789977	E084,E085,E109	3
chr4	89790044	89790171	E109	1
chr4	89790312	89790393	E124	1
chr4	89791570	89791610	E086	1
chr4	89799769	89800292	E084,E085,E094,E109,E118	5
chr4	89801246	89801561	E084,E089,E090,E091,E120,E121,E123	7
chr4	89801590	89801768	E021,E028,E091	3
chr4	89801804	89801896	E091	1
chr4	89801906	89802664	E006,E008,E021,E033,E059,E080,E083,E084,E086,E088,E091,E097,E114,E118,E120,E121,E123	17
chr4	89803411	89803489	E122	1
chr4	89808301	89808351	E051	1
chr4	89808499	89809050	E004,E056,E059,E091,E114,E126	6
chr4	89809199	89809623	E081,E082	2
chr4	89809670	89809750	E059	1
chr4	89810184	89810286	E005	1
chr4	89810390	89810434	E080	1
chr4	89810525	89810926	E005,E059,E084,E085,E091,E109	6
chr4	89810975	89811072	E091	1
chr4	89811263	89811337	E109	1
chr4	89811447	89811497	E084	1
chr4	89812767	89812817	E051	1
chr4	89812924	89813004	E088,E126	2
chr4	89814377	89814516	E086,E091	2
chr4	89815021	89815087	E091	1
chr4	89815128	89815178	E091	1
chr4	89815194	89815430	E017,E055,E056,E057,E125,E126,E127	7
chr4	89818363	89818840	E055,E056,E057,E080,E081,E089,E100,E119,E120,E121,E126,E127,E128	13
chr4	89820493	89820544	E083	1
chr4	89821410	89821623	E125	1
chr4	89821630	89822010	E006,E017,E028,E055,E056,E057,E117,E120,E121,E125,E126,E128	12
chr4	89825094	89825189	E121	1
chr4	89827722	89827777	E097	1
chr4	89828813	89829611	E017,E055,E056,E059,E080,E094,E100,E117,E120,E121,E125,E126,E128	13
chr4	89829784	89829956	E084,E109	2
chr4	89831349	89831556	E084,E085,E100,E109,E123,E124	6
chr4	89833508	89833599	E109	1
chr4	89839916	89839978	E091	1
chr4	89840213	89840610	E028,E057,E119,E127	4
chr4	89841787	89841837	E022	1
chr4	89847066	89847217	E080,E123	2
chr4	89852253	89852489	E120,E121	2
chr4	89854646	89855269	E084,E085,E109	3
chr4	89856185	89856307	E122	1
chr4	89857489	89857539	E091	1
chr4	89857591	89857778	E003,E008,E021,E022,E091	5
chr4	89858149	89858715	E017,E055,E056,E057,E091,E117,E119,E120,E125,E128	10
chr4	89859270	89859732	E003,E004,E006,E017,E022,E028,E029,E046,E055,E056,E057,E059,E080,E082,E084,E088,E091,E094,E098,E100,E117,E119,E120,E121,E122,E124,E125,E126,E127,E128	30
chr4	89860545	89860817	E004	1
chr4	89860889	89861274	E017,E055,E056,E057,E083,E088,E120,E121,E125,E126,E128	11
chr4	89861790	89862030	E033,E034,E093	3
chr4	89862599	89862649	E055	1
chr4	89862740	89862790	E007	1
chr4	89863382	89863447	E022	1
chr4	89864690	89864907	E097,E123	2
chr4	89865638	89865744	E109	1
chr4	89866151	89866231	E119	1
chr4	89866475	89866541	E081	1
chr4	89867169	89867278	E021,E057,E127	3
chr4	89867344	89867477	E057	1
chr4	89870396	89870632	E091,E117,E127	3
chr4	89870688	89871164	E084,E085,E088,E091,E092,E094,E109,E117,E123	9
chr4	89872060	89872328	E091	1
chr4	89873308	89873560	E055,E056,E098,E126	4
chr4	89874666	89875024	E017,E029,E050,E051,E055,E056,E088,E089,E090,E091,E116,E123,E124,E126	14
chr4	89875446	89875637	E123	1
chr4	89876892	89876956	E091	1
chr4	89877228	89877385	E029,E091,E124	3
chr4	89877435	89877810	E091,E117	2
chr4	89877848	89877898	E091	1
chr4	89877959	89878038	E091	1
chr4	89878095	89878173	E091	1
chr4	89878379	89878545	E091	1
chr4	89878681	89878731	E091	1
chr4	89878742	89879063	E022,E029,E046,E050,E056,E088,E089,E090,E091,E093,E098,E123,E124,E126	14
chr4	89879235	89879633	E003,E021,E022,E055,E056,E080,E084,E091,E109,E126	10
chr4	89881705	89882158	E003,E004,E021,E022,E029,E050,E051,E083,E089,E091,E117,E122,E124,E126	14
chr4	89882367	89882468	E117	1
chr4	89883648	89884219	E022,E028,E055,E056,E084,E085,E091,E109,E119,E124	10
chr4	89884277	89884432	E119	1
chr4	89884892	89885583	E006,E017,E028,E029,E055,E056,E057,E084,E085,E088,E091,E092,E094,E100,E114,E117,E118,E119,E120,E124,E125,E126,E127,E128	24
chr4	89885589	89885961	E006,E017,E028,E029,E055,E056,E057,E094,E100,E109,E116,E117,E119,E120,E121,E122,E124,E125,E126,E127,E128	21
chr4	89886148	89886210	E055	1
chr4	89886254	89886500	E017,E055,E056,E057,E119,E121,E127,E128	8
chr4	89888836	89889700	E005,E084,E085,E091,E092,E094,E109,E114,E117,E119	10
chr4	89889702	89889752	E085	1
chr4	89890422	89891287	E005,E083,E084,E091,E109	5
chr4	89892207	89892295	E091	1
chr4	89892747	89893031	E055,E056,E091,E126	4
chr4	89895073	89895123	E022	1
chr4	89895935	89895985	E021	1
chr4	89896884	89896973	E084,E086	2
chr4	89897027	89897616	E055,E056,E083,E084,E085,E086,E088,E090,E109,E126	10
chr4	89897744	89898066	E056,E084,E088,E091,E092,E094,E109,E119	8
chr4	89898473	89898542	E084,E085	2
chr4	89900367	89900454	E088	1
chr4	89900558	89900713	E006,E056,E084,E088,E098,E126	6
chr4	89902748	89903502	E006,E017,E081,E082,E083,E084,E085,E091,E094,E126,E128	11
chr4	89906528	89906954	E006,E017,E028,E055,E056,E057,E059,E088,E089,E091,E098,E100,E117,E119,E120,E121,E124,E125,E126,E128	20
chr4	89907673	89907737	E081	1
chr4	89909137	89909187	E051	1
chr4	89909397	89909447	E091	1
chr4	89911143	89911576	E083,E088,E089,E090,E092,E094,E100,E120,E121,E125,E126,E128	12
chr4	89911994	89912391	E083,E090,E092,E100	4
chr4	89912775	89913361	E005,E017,E028,E056,E057,E091,E094,E109,E121,E122,E123,E125,E128	13
chr4	89914152	89914648	E084,E085,E109	3
chr4	89915566	89915781	E091,E100	2
chr4	89915889	89915939	E091	1
chr4	89917134	89917191	E051	1
chr4	89917326	89917507	E059,E088	2
chr4	89917521	89917585	E128	1
chr4	89918555	89918945	E084,E094,E109	3
chr4	89918980	89919474	E083,E084,E085,E098,E109,E123	6
chr4	89919529	89919597	E109	1
chr4	89919856	89921228	E084,E085,E109	3
chr4	89921493	89921791	E084,E085	2
chr4	89921836	89922644	E006,E017,E028,E029,E051,E055,E056,E057,E059,E080,E081,E082,E083,E084,E085,E088,E089,E090,E091,E092,E094,E098,E100,E109,E114,E117,E118,E119,E120,E121,E122,E123,E124,E125,E126,E127,E128	37
chr4	89922673	89923854	E004,E005,E006,E055,E059,E080,E081,E082,E083,E084,E085,E088,E089,E091,E098,E109,E123	17
chr4	89924207	89924342	E091	1
chr4	89925795	89925845	E084	1
chr4	89927656	89927721	E080	1
chr4	89928804	89928910	E090,E109	2
chr4	89929454	89929560	E084,E109,E123	3
chr4	89929682	89929762	E109,E123	2
chr4	89930019	89930093	E084	1
chr4	89930136	89931742	E050,E084,E085,E086,E092,E094,E098,E109,E118,E123	10
chr4	89931800	89931943	E084	1
chr4	89932324	89932504	E017,E055,E056,E088,E097,E100,E119,E120,E126,E128	10
chr4	89932556	89932619	E088	1
chr4	89933119	89933188	E055,E056	2
chr4	89940120	89940217	E034,E091	2
chr4	89940991	89941080	E034,E084	2
chr4	89941947	89941997	E084	1
chr4	89942115	89942531	E083,E084,E123	3
chr4	89942572	89942802	E084,E123	2
chr4	89942840	89944216	E051,E055,E083,E084,E085,E089,E109,E120,E121,E123,E125,E128	12
chr4	89944234	89944833	E084,E092,E094,E098,E109,E122	6
chr4	89945012	89945146	E034,E085,E123	3
chr4	89945158	89945680	E003,E004,E005,E006,E007,E008,E017,E021,E022,E028,E029,E032,E033,E034,E046,E050,E051,E055,E056,E057,E059,E080,E081,E082,E083,E084,E085,E086,E088,E089,E090,E091,E092,E093,E094,E097,E098,E100,E109,E114,E116,E117,E118,E119,E120,E121,E122,E123,E124,E125,E126,E127,E128	53
chr4	89945754	89945866	E119	1
chr4	89946291	89946351	E109	1
chr4	89947772	89948225	E004,E123	2
chr4	89950707	89951159	E033,E034,E084,E093	4
chr4	89954593	89954643	E084	1
chr4	89955450	89955530	E121	1
chr4	89956718	89957019	E123	1
chr4	89958743	89958928	E100,E126	2
chr4	89961130	89961345	E017,E055,E123	3
chr4	89964158	89964266	E084,E092,E109	3
chr4	89965142	89965217	E080	1
chr4	89968279	89968361	E123	1
chr4	89970520	89970592	E017	1
chr4	89970987	89971037	E084	1
chr4	89971193	89971339	E123	1
chr4	89974272	89974460	E055,E056,E057,E122,E126	5
chr4	89975338	89975419	E050	1
chr4	89975495	89975571	E004	1
chr4	89975680	89975837	E004,E091,E123,E125	4
chr4	89975846	89976052	E004,E021,E084,E091,E109,E123	6
chr4	89976239	89976299	E004	1
chr4	89976374	89976436	E004	1
chr4	89976447	89976663	E055,E056,E057,E080	4
chr4	89976666	89976815	E057,E090	2
chr4	89976873	89977265	E004,E007,E050,E080,E088,E090,E100,E120,E123	9
chr4	89977536	89978880	E003,E004,E005,E006,E007,E008,E017,E021,E022,E028,E029,E032,E046,E050,E051,E055,E056,E057,E059,E080,E081,E082,E083,E084,E085,E086,E088,E089,E090,E091,E092,E093,E094,E097,E098,E100,E109,E114,E116,E117,E119,E120,E121,E122,E123,E124,E125,E126,E127,E128	50
chr4	89979041	89979121	E123	1
chr4	89985549	89985710	E059	1
chr4	89986085	89986356	E017,E055,E056,E059,E120,E125,E126,E128	8
chr4	89988149	89988293	E059	1
chr4	89988564	89988834	E004,E005,E055,E056,E119,E120,E121,E125,E126,E128	10
chr4	89990658	89990987	E050,E051,E116	3
chr4	89991213	89991598	E116	1
chr4	89992435	89992918	E028,E051,E057,E116,E127	5
chr4	89993866	89994114	E089,E090,E120,E121	4
chr4	89994190	89994387	E083,E089,E091,E092,E098,E120,E121	7
chr4	89994418	89994509	E098	1
chr4	89995596	89995672	E089	1
chr4	89998952	89999308	E057,E120,E121,E125,E128	5
chr4	90001738	90001916	E004,E022,E028,E057	4
chr4	90002397	90002544	E109,E116	2
chr4	90003336	90003505	E109	1
chr4	90006609	90006671	E094	1
chr4	90008258	90008308	E022	1
chr4	90008593	90008647	E127	1
chr4	90011394	90011498	E109	1
chr4	90012457	90012631	E109	1
chr4	90012950	90013257	E109	1
chr4	90013788	90013842	E098	1
chr4	90020262	90020490	E028,E029,E055,E056,E057,E091,E119	7
chr4	90020741	90020858	E050,E051	2
chr4	90021298	90021338	E034	1
chr4	90022122	90023271	E028,E029,E032,E033,E046,E057,E116,E124	8
chr4	90026789	90027208	E109	1
chr4	90027700	90027803	E083	1
chr4	90028981	90029058	E029	1
chr4	90029239	90029312	E032,E051	2
chr4	90029346	90029576	E004,E008,E022,E050,E051,E057,E088,E089,E090,E098,E114	11
chr4	90029808	90029858	E051	1
chr4	90029928	90030000	E084	1
chr4	90030134	90030231	E032	1
chr4	90031012	90034025	E003,E004,E005,E006,E007,E008,E017,E021,E022,E028,E029,E032,E033,E034,E046,E050,E051,E055,E056,E057,E059,E080,E081,E082,E083,E084,E085,E086,E088,E089,E090,E091,E092,E093,E094,E097,E098,E100,E109,E114,E116,E117,E118,E119,E120,E121,E122,E123,E124,E125,E126,E127,E128	53
chr4	90034106	90034160	E033	1
chr4	90034695	90034927	E005,E084,E091,E118	4
chr4	90034974	90035041	E051	1
chr4	90035373	90035559	E116,E118	2
chr4	90036089	90036461	E081,E082	2
chr4	90037831	90037956	E091,E123	2
chr4	90038359	90038486	E088,E094	2
chr4	90038944	90039030	E091	1
chr4	90040439	90040697	E006,E017,E055,E056,E114,E120,E123	7
chr4	90040851	90040952	E114	1
chr4	90041056	90041357	E006,E017,E055,E056,E114,E125,E128	7
chr4	90042644	90043018	E123	1
chr4	90043052	90043491	E006,E084,E094,E114,E118,E123	6
chr4	90043578	90043653	E114	1
chr4	90043705	90045295	E005,E006,E017,E028,E051,E055,E056,E057,E059,E084,E085,E086,E091,E092,E094,E098,E109,E114,E117,E118,E119,E123,E125,E128	24
chr4	90045618	90045699	E091	1
chr4	90045708	90045758	E007	1
chr4	90045846	90045896	E091	1
chr4	90047613	90047811	E084,E085,E109	3
chr4	90049112	90049238	E084,E085,E092	3
chr4	90049255	90049363	E084,E109	2
chr4	90050366	90050935	E006,E017,E055,E056,E059,E114,E120,E121,E125,E128	10
chr4	90051118	90051233	E006,E120	2
chr4	90054879	90054959	E123	1
chr4	90055825	90056545	E004,E006,E017,E028,E055,E056,E057,E059,E081,E082,E083,E084,E085,E086,E088,E089,E090,E091,E097,E098,E109,E114,E117,E119,E120,E121,E122,E125,E126,E127,E128	31
chr4	90057709	90058148	E004,E006,E017,E028,E050,E055,E056,E057,E059,E080,E081,E082,E084,E085,E091,E114,E119,E122,E123,E125,E126,E127,E128	23
chr4	90058483	90058619	E003,E021,E022	3
chr4	90058852	90059223	E003,E004,E008,E021,E022	5
chr4	90061151	90061221	E080	1
chr4	90061375	90061894	E022,E056,E080,E084,E086,E123	6
chr4	90062367	90062497	E081,E082,E083	3
chr4	90063508	90063700	E081,E082	2
chr4	90064001	90064087	E116	1
chr4	90064259	90064402	E116	1
chr4	90064609	90064685	E090,E109	2
chr4	90074187	90074478	E003,E004,E008,E021,E022,E056,E082,E114	8
chr4	90076224	90076281	E056	1
chr4	90077042	90077176	E126	1
chr4	90077972	90078090	E004,E050	2
chr4	90078764	90079157	E059,E082,E091,E093,E098	5
chr4	90079786	90079880	E059	1
chr4	90079917	90080424	E003,E004,E006,E007,E017,E021,E028,E029,E032,E033,E034,E046,E050,E051,E055,E056,E057,E059,E080,E081,E082,E083,E084,E085,E086,E088,E089,E090,E091,E092,E093,E094,E097,E098,E100,E109,E114,E116,E117,E119,E120,E121,E122,E123,E124,E126,E127,E128	48
chr4	90080802	90080991	E003,E059,E083,E122	4
chr4	90081092	90081152	E122	1
chr4	90081256	90081306	E032	1
chr4	90081331	90081402	E122	1
chr4	90081864	90081924	E122	1
chr4	90081993	90082229	E088,E122	2
chr4	90082279	90082387	E122	1
chr4	90083002	90083280	E006,E055,E056,E059,E117,E120,E121,E125,E126	9
chr4	90083449	90083529	E059	1
chr4	90083611	90084444	E059,E080,E083,E084,E086,E092,E097	7
chr4	90085729	90085915	E050,E059,E082,E114,E117	5
chr4	90088150	90088570	E122,E128	2
chr4	90091781	90092095	E017,E081,E082	3
chr4	90092187	90093049	E059,E081,E082,E086,E088	5
chr4	90093078	90093551	E017,E028,E055,E056,E057,E081,E086,E088,E089,E090,E092,E093,E098,E119,E120,E121,E122,E125,E126,E128	20
chr4	90094132	90094296	E003,E004,E021,E022,E114,E123	6
chr4	90094589	90094755	E004,E092,E124	3
chr4	90095049	90095109	E086,E088	2
chr4	90095801	90095879	E086	1
chr4	90096713	90096768	E098	1
chr4	90096840	90097078	E098,E109	2
chr4	90099068	90099261	E055,E059,E117,E126	4
chr4	90100427	90100523	E081	1
chr4	90100600	90101072	E081,E082	2
chr4	90101129	90101328	E081,E082	2
chr4	90103363	90103721	E081,E082,E092,E109	4
chr4	90105624	90105929	E004	1
chr4	90107195	90107281	E029,E051	2
chr4	90109506	90109587	E059	1
chr4	90115056	90115434	E081,E082,E086,E098,E117,E122	6
chr4	90117253	90117816	E004,E006,E008,E022,E086,E092,E098,E114,E121	9
chr4	90117900	90118310	E004,E021,E022,E059,E084,E086,E091,E092,E094,E098,E109,E114,E117,E118	14
chr4	90118753	90119446	E004,E007,E021	3
chr4	90119486	90119551	E007	1
chr4	90124550	90124683	E117	1
chr4	90124803	90125401	E098,E117	2
chr4	90125666	90126149	E055,E056,E097,E098,E114,E117,E121,E125,E126,E128	10
chr4	90129649	90129699	E114	1
chr4	90131167	90131242	E127	1
chr4	90132611	90132655	E080	1
chr4	90133870	90134229	E005,E059,E083,E091	4
chr4	90134331	90134493	E028,E055,E056,E059,E094,E114,E121,E126	8
chr4	90134640	90134745	E022,E094,E098	3
chr4	90137041	90137103	E082	1
chr4	90138013	90138137	E004,E082	2
chr4	90138208	90138278	E082	1
chr4	90138770	90139142	E028,E080,E117,E119	4
chr4	90139797	90139900	E092,E094	2
chr4	90141512	90141582	E007,E084	2
chr4	90141645	90141701	E084	1
chr4	90142437	90142583	E006,E080,E118,E119,E120,E121	6
chr4	90142775	90142836	E080	1
chr4	90143315	90143706	E004,E056,E080,E084,E085,E091,E116,E117,E119,E122	10
chr4	90143958	90144008	E084	1
chr4	90144415	90144532	E084	1
chr4	90145845	90145909	E084	1
chr4	90147865	90148640	E003,E004,E005,E006,E007,E008,E017,E021,E022,E028,E029,E032,E033,E034,E046,E050,E051,E055,E056,E057,E059,E080,E081,E082,E083,E084,E085,E086,E088,E089,E090,E091,E092,E093,E094,E097,E098,E100,E109,E114,E116,E117,E118,E119,E120,E121,E122,E123,E124,E125,E126,E127,E128	53
chr4	90150123	90150193	E120	1
chr4	90150204	90150256	E083	1
chr4	90158143	90158785	E083,E120,E121	3
chr4	90158897	90159036	E083	1
chr4	90159520	90159615	E083	1
chr4	90163360	90163746	E081,E082,E084,E089,E090,E120	6
chr4	90163978	90165327	E004,E006,E008,E033,E034,E046,E050,E051,E080,E081,E082,E083,E084,E086,E088,E089,E090,E092,E093,E097,E098,E120,E124	23
chr4	90165351	90165423	E083	1
chr4	90165492	90165561	E034	1
chr4	90165766	90165881	E098	1
chr4	90166235	90166289	E098	1
chr4	90166668	90166919	E082,E083,E084,E092,E094,E098,E109,E114	8
chr4	90166966	90167039	E098	1
chr4	90167077	90167127	E084	1
chr4	90167164	90167325	E032,E081,E082	3
chr4	90167516	90167574	E034	1
chr4	90168048	90168134	E034,E083	2
chr4	90169170	90169460	E022,E094,E098,E109	4
chr4	90169504	90169571	E098	1
chr4	90169598	90169730	E091,E109	2
chr4	90169759	90171056	E022,E028,E083,E086,E091,E098,E109	7
chr4	90171100	90171358	E004,E021,E080,E098,E109	5
chr4	90171540	90171594	E098	1
chr4	90172714	90172830	E084,E098	2
chr4	90173986	90174062	E109	1
chr4	90174197	90175298	E051,E059,E084,E085,E094,E109	6
chr4	90175369	90175441	E085	1
chr4	90175965	90176504	E003,E004,E008,E017,E021,E022,E028,E029,E032,E033,E034,E046,E050,E051,E056,E059,E080,E083,E085,E086,E088,E089,E091,E092,E093,E094,E097,E098,E109,E114,E119,E120,E121,E122,E123,E124	36
chr4	90176554	90176716	E034,E046,E083	3
chr4	90176889	90176949	E083	1
chr4	90177004	90177116	E083	1
chr4	90177405	90178031	E034,E083,E114	3
chr4	90178070	90179260	E034,E059,E083,E097,E109,E120	6
chr4	90179262	90179368	E083	1
chr4	90179476	90180203	E004,E021,E022,E059,E083	5
chr4	90180306	90180462	E083	1
chr4	90180541	90181094	E004,E059,E083	3
chr4	90181203	90181334	E059	1
chr4	90181343	90181620	E083	1
chr4	90182032	90182131	E083	1
chr4	90182380	90182451	E083	1
chr4	90182920	90183036	E034,E083	2
chr4	90183514	90183808	E083,E086	2
chr4	90184493	90184721	E021,E022,E059	3
chr4	90184901	90184955	E083	1
chr4	90185020	90185405	E059,E083,E094	3
chr4	90185477	90185532	E083	1
chr4	90185669	90185883	E083,E109	2
chr4	90187190	90187749	E059,E083,E120,E122	4
chr4	90187831	90187881	E083	1
chr4	90188298	90189539	E029,E083	2
chr4	90189579	90189793	E083	1
chr4	90189817	90190703	E029,E050,E051,E083,E097,E120,E121,E124	8
chr4	90192064	90192152	E046	1
chr4	90193131	90193276	E080,E120,E121	3
chr4	90193312	90193356	E080	1
chr4	90193510	90193563	E083	1
chr4	90193564	90193614	E046	1
chr4	90194146	90194195	E034	1
chr4	90194519	90194662	E114	1
chr4	90194806	90195557	E083,E094,E098,E109,E114,E117,E120	7
chr4	90195657	90195896	E059,E083	2
chr4	90196069	90196164	E083,E114	2
chr4	90196220	90196270	E083	1
chr4	90196302	90197267	E059,E083,E084,E085,E086,E092,E094,E098,E109,E114	10
chr4	90197530	90197763	E114	1
chr4	90197892	90197959	E114	1
chr4	90198626	90198942	E029,E056,E083,E114,E117,E119,E120,E125,E126,E128	10
chr4	90200488	90200976	E050,E083,E097,E114,E123	5
chr4	90201071	90201119	E034	1
chr4	90201608	90201694	E083	1
chr4	90201828	90201878	E114	1
chr4	90201916	90202181	E059	1
chr4	90202311	90202400	E046	1
chr4	90203603	90203652	E034	1
chr4	90203826	90204055	E029,E034,E046,E083,E114	5
chr4	90204238	90205931	E004,E005,E006,E028,E029,E033,E034,E046,E050,E051,E055,E056,E057,E080,E083,E084,E085,E091,E092,E094,E098,E100,E109,E114,E116,E117,E119,E120,E124,E126,E128	31
chr4	90205957	90206381	E004,E021,E029,E033,E034,E046,E050,E051,E083,E091,E094,E114,E117,E124	14
chr4	90206540	90206658	E034,E046	2
chr4	90206740	90206794	E046	1
chr4	90206848	90207222	E029,E034,E046,E059,E083,E109,E124	7
chr4	90207324	90207651	E004,E033,E034,E046,E059,E083	6
chr4	90207929	90208027	E083	1
chr4	90208135	90208301	E034,E046	2
chr4	90208576	90208626	E109	1
chr4	90209091	90209160	E083	1
chr4	90209225	90209409	E034,E083	2
chr4	90209435	90210192	E059,E083	2
chr4	90210207	90210293	E034	1
chr4	90210360	90210433	E033,E034	2
chr4	90210507	90210696	E046,E083	2
chr4	90210823	90211013	E034,E083	2
chr4	90211133	90211201	E034	1
chr4	90211332	90211542	E083,E086	2
chr4	90211586	90212216	E032,E033,E034,E046,E059,E083,E086,E097,E100,E109,E121,E126	12
chr4	90212229	90212308	E034	1
chr4	90212328	90212378	E083	1
chr4	90212399	90212535	E033,E034,E046	3
chr4	90212755	90212837	E059	1
chr4	90213011	90213258	E046,E059,E094,E114	4
chr4	90214077	90214117	E034	1
chr4	90214470	90214832	E083,E094,E098,E109	4
chr4	90214842	90214955	E034,E083	2
chr4	90215208	90215248	E034	1
chr4	90215262	90216698	E006,E029,E032,E033,E034,E046,E050,E051,E059,E083,E084,E085,E086,E089,E092,E093,E098,E109,E116,E122,E124	21
chr4	90216791	90216944	E046,E083,E092,E109	4
chr4	90217014	90217064	E092	1
chr4	90217171	90217338	E083,E084,E092,E094,E109	5
chr4	90217359	90218111	E033,E034,E059,E083,E084,E085,E086,E092,E094,E098,E109,E114	12
chr4	90218116	90218464	E029,E034,E046,E050,E051,E059,E083,E084,E092,E098,E109,E114,E124	13
chr4	90218600	90219044	E004,E005,E008,E059,E083,E084,E091,E120	8
chr4	90219236	90221063	E006,E021,E022,E028,E029,E032,E033,E034,E046,E050,E051,E055,E056,E059,E083,E084,E085,E086,E088,E089,E090,E091,E092,E093,E094,E098,E109,E114,E119,E120,E121,E124,E125,E126,E128	35
chr4	90221209	90222074	E033,E034,E046,E083,E084,E093,E114	7
chr4	90222238	90222423	E034,E059,E083,E084,E085,E109,E126	7
chr4	90222427	90222576	E034,E059	2
chr4	90222762	90223210	E059,E083,E121	3
chr4	90223217	90223513	E059,E083,E114,E120	4
chr4	90224029	90224888	E006,E033,E034,E046,E059,E080,E082,E083,E084,E093,E098,E109,E114,E117	14
chr4	90225051	90225452	E029,E033,E034,E046,E050,E051,E059,E083,E109,E114,E124	11
chr4	90225843	90225946	E083	1
chr4	90226124	90229931	E003,E004,E005,E006,E007,E008,E021,E022,E028,E029,E032,E033,E034,E046,E050,E051,E055,E056,E059,E080,E081,E082,E083,E084,E085,E086,E088,E089,E090,E091,E092,E093,E094,E097,E098,E100,E109,E114,E117,E119,E120,E121,E122,E124,E125,E126,E128	47
chr4	90231547	90231629	E034	1
chr4	90233208	90233701	E055,E056,E081,E082,E083,E094,E098,E126	8
chr4	90233798	90233858	E081	1
chr4	90235562	90235720	E029,E055,E056,E083,E120,E121,E124,E128	8
chr4	90236119	90236169	E083	1
chr4	90237239	90237362	E122	1
chr4	90237458	90237719	E006,E029,E034,E055,E056,E083,E100,E120,E122,E124	10
chr4	90237720	90237779	E083	1
chr4	90237935	90238625	E005,E006,E022,E028,E029,E032,E033,E034,E046,E050,E051,E055,E056,E057,E059,E083,E088,E093,E100,E109,E114,E117,E119,E120,E121,E122,E124,E125,E126,E128	30
chr4	90238723	90238811	E122	1
chr4	90239631	90239674	E034	1
chr4	90239776	90240006	E006,E083,E086,E125,E128	5
chr4	90240401	90240464	E005	1
chr4	90240993	90241174	E057,E080,E120,E121,E128	5
chr4	90241589	90241678	E120	1
chr4	90245627	90246397	E006,E029,E032,E033,E046,E050,E051,E055,E056,E080,E083,E089,E090,E091,E098,E100,E109,E116,E120,E121,E122,E123,E124,E125,E128	25
chr4	90248217	90248332	E080	1
chr4	90249331	90249444	E029,E124	2
chr4	90252817	90253428	E029,E046,E050,E083,E089,E090,E124	7
chr4	90253433	90253573	E083	1
chr4	90254859	90254909	E083	1
chr4	90254913	90254982	E114	1
chr4	90255320	90255370	E022	1
chr4	90255530	90255740	E046,E050,E124	3
chr4	90256159	90256281	E092,E094	2
chr4	90258107	90258188	E033	1
chr4	90258320	90258406	E124	1
chr4	90258859	90258899	E034	1
chr4	90258938	90259251	E033,E034	2
chr4	90259486	90259594	E120,E121	2
chr4	90259845	90259903	E093	1
chr4	90260680	90260740	E122	1
chr4	90260775	90260922	E125	1
chr4	90265860	90265992	E006,E120	2
chr4	90266258	90266320	E006	1
chr4	90266889	90267000	E004	1
chr4	90268683	90269486	E006,E117	2
chr4	90273848	90273915	E083	1
chr4	90274085	90274143	E083	1
chr4	90274747	90274922	E033,E034,E046,E114	4
chr4	90276881	90277000	E117	1
chr4	90277215	90277655	E081,E094,E117,E122,E125,E128	6
chr4	90278570	90278793	E005,E091	2
chr4	90279027	90279208	E117	1
chr4	90279604	90281613	E006,E080,E109,E117,E122	5
chr4	90282418	90282466	E097	1
chr4	90282741	90282791	E022	1
chr4	90285055	90285230	E003,E022	2
chr4	90285747	90286007	E081,E082,E089,E120,E121	5
chr4	90286578	90286776	E084,E109	2
chr4	90286786	90287525	E028,E057,E084,E085,E094,E098,E109,E116,E117,E119	10
chr4	90290150	90290277	E021,E029,E046,E089,E100,E124	6
chr4	90290585	90290648	E029	1
chr4	90290797	90290989	E083	1
chr4	90291618	90291668	E092	1
chr4	90292095	90292145	E089	1
chr4	90292581	90292631	E083	1
chr4	90292885	90293150	E083,E088	2
chr4	90294824	90294891	E021	1
chr4	90295682	90295765	E120	1
chr4	90296341	90296403	E083	1
chr4	90297592	90297690	E059	1
chr4	90300504	90301097	E083,E086,E089,E094,E097,E098,E109,E117,E122	9
chr4	90301218	90301365	E122	1
chr4	90301497	90301587	E122	1
chr4	90301874	90301924	E089	1
chr4	90302966	90303127	E122	1
chr4	90303641	90304118	E028,E059,E122,E125	4
chr4	90304632	90304682	E083	1
chr4	90304860	90304943	E083	1
chr4	90304994	90305333	E083	1
chr4	90307149	90307212	E005	1
chr4	90309343	90309478	E005,E007	2
chr4	90309500	90309602	E005,E083	2
chr4	90310346	90310420	E051	1
chr4	90310836	90310886	E121	1
chr4	90318432	90318949	E094,E117,E120,E122,E125,E128	6
chr4	90319077	90319127	E022	1
chr4	90319464	90319547	E021	1
chr4	90319988	90320125	E059,E081	2
chr4	90320588	90320646	E086	1
chr4	90320949	90321396	E081,E082	2
chr4	90321469	90322193	E003,E004,E021,E081,E082,E083,E086,E088,E121,E125,E128	11
chr4	90322355	90322495	E109	1
chr4	90322877	90322944	E121	1
chr4	90324652	90324701	E080	1
chr4	90325021	90325343	E120	1
chr4	90325432	90325563	E120,E121	2
chr4	90325627	90326049	E091,E120,E121	3
chr4	90329005	90329095	E022	1
chr4	90331091	90331207	E120,E128	2
chr4	90331734	90332509	E003,E004,E005,E006,E007,E017,E028,E055,E056,E057,E059,E083,E098,E120,E121,E125,E126,E127,E128	19
chr4	90332654	90333403	E004,E056,E083,E089,E090,E098,E100,E120,E121,E125,E128	11
chr4	90333449	90333743	E081,E083,E089,E090,E121	5
chr4	90333920	90334042	E089,E090	2
chr4	90334114	90334196	E090	1
chr4	90334295	90334358	E090	1
chr4	90334657	90334963	E083,E120	2
chr4	90338249	90338399	E055,E056,E109,E117,E120,E128	6
chr4	90338671	90338726	E120	1
chr4	90338765	90338909	E006,E120	2
chr4	90339930	90339990	E003	1
chr4	90340014	90340163	E083,E120,E125,E128	4
chr4	90340284	90340761	E003,E008,E021,E022,E083	5
chr4	90340817	90340930	E008	1
chr4	90341598	90342102	E055,E056,E120,E121,E125,E128	6
chr4	90343704	90344200	E057,E059,E083,E125,E128	5
chr4	90344507	90344637	E083	1
chr4	90348996	90349379	E094,E098,E114,E117,E122	5
chr4	90352117	90352220	E083	1
chr4	90354757	90354807	E046	1
chr4	90355199	90355265	E083	1
chr4	90355417	90355852	E003,E004,E006,E007,E017,E022,E028,E029,E032,E033,E034,E046,E050,E051,E055,E056,E057,E059,E080,E081,E082,E083,E086,E088,E089,E090,E091,E092,E093,E094,E097,E098,E109,E114,E117,E120,E121,E122,E124,E125,E126,E127,E128	43
chr4	90355927	90355967	E034	1
chr4	90358495	90358555	E004	1
chr4	90359271	90359989	E003,E004,E005,E006,E007,E008,E017,E021,E022,E028,E029,E032,E033,E034,E046,E050,E051,E055,E056,E057,E059,E080,E083,E086,E088,E091,E092,E093,E094,E097,E098,E109,E114,E116,E120,E121,E122,E123,E124,E126	40
chr4	90360850	90360988	E117,E125,E128	3
chr4	90361158	90361263	E128	1
chr4	90362653	90362769	E059	1
chr4	90363237	90363514	E059	1
chr4	90364309	90364359	E055	1
chr4	90364708	90364884	E017,E055,E056,E125,E126,E128	6
chr4	90368824	90368997	E057,E091	2
chr4	90374107	90374157	E093	1
chr4	90378311	90378361	E022	1
chr4	90380730	90380871	E004	1
chr4	90389760	90390078	E050,E055,E117,E126	4
chr4	90390514	90391845	E006,E017,E028,E029,E032,E033,E034,E046,E050,E051,E055,E056,E057,E059,E080,E086,E088,E090,E093,E097,E100,E109,E114,E116,E119,E120,E121,E122,E124,E125,E126,E127,E128	33
chr4	90392000	90392117	E006,E056	2
chr4	90392137	90392217	E059	1
chr4	90394371	90394585	E028,E057,E091	3
chr4	90400179	90400229	E022	1
chr4	90403503	90403802	E003,E004,E005,E006,E007,E008,E017,E021,E022,E028,E033,E034,E046,E050,E051,E055,E056,E059,E080,E081,E082,E083,E084,E085,E086,E088,E089,E090,E091,E092,E094,E097,E109,E114,E116,E117,E118,E119,E120,E121,E122,E123,E125,E126,E128	45
chr4	90404124	90404369	E055,E056,E117,E122	4
chr4	90405581	90405635	E109	1
chr4	90405729	90405798	E109	1
chr4	90406018	90406058	E034	1
chr4	90407282	90407630	E006,E017,E022,E028,E034,E050,E051,E055,E056,E059,E080,E081,E082,E083,E084,E086,E088,E089,E090,E092,E094,E097,E098,E109,E114,E117,E119,E120,E121,E122,E125,E126	32
chr4	90407878	90408101	E004	1
chr4	90408117	90408177	E122	1
chr4	90408184	90408268	E004	1
chr4	90408681	90409082	E032,E033,E034,E046,E050,E051,E055,E056,E081,E082,E086,E088,E091,E120,E124,E126	16
chr4	90410012	90411098	E003,E004,E008,E021,E022,E029,E046,E050,E051,E080,E084,E088,E092,E094,E122,E123,E124	17
chr4	90411170	90411320	E008,E021,E050	3
chr4	90412616	90412704	E122	1
chr4	90412715	90414824	E003,E006,E008,E017,E021,E022,E028,E029,E034,E055,E056,E057,E059,E080,E088,E091,E098,E109,E114,E117,E119,E120,E121,E122,E124,E125,E126,E127,E128	29
chr4	90415646	90415822	E117,E127	2
chr4	90417090	90417177	E122	1
chr4	90417943	90418378	E017,E028,E050,E056,E057,E117,E120,E122,E125,E127,E128	11
chr4	90418652	90419919	E006,E056,E059,E080,E084,E085,E086,E088,E090,E092,E094,E098,E109,E117,E122	15
chr4	90420118	90420303	E117	1
chr4	90424505	90424670	E004	1
chr4	90425934	90425994	E004	1
chr4	90426071	90426141	E003	1
chr4	90426783	90426866	E084	1
chr4	90427663	90427826	E050,E051	2
chr4	90428110	90428223	E125,E128	2
chr4	90428247	90428536	E004,E017,E055,E056,E117,E125,E128	7
chr4	90430831	90431675	E017,E028,E034,E046,E050,E051,E055,E056,E057,E093,E116,E119,E120,E121,E125,E126,E127,E128	18
chr4	90431853	90431998	E055,E056	2
chr4	90433017	90433263	E004,E055,E056,E084,E094,E109	6
chr4	90433612	90433739	E109	1
chr4	90435874	90436572	E055,E056,E126	3
chr4	90436705	90436781	E055	1
chr4	90441065	90441144	E080	1
chr4	90442571	90442637	E091	1
chr4	90449628	90450250	E034,E050,E051,E093	4
chr4	90451433	90451966	E006,E117	2
chr4	90453315	90453921	E059,E080	2
chr4	90454029	90454451	E059	1
chr4	90455456	90455529	E122	1
chr4	90455631	90455750	E122	1
chr4	90456313	90456763	E017,E122	2
chr4	90456828	90456976	E122	1
chr4	90457290	90457351	E080	1
chr4	90457355	90457439	E022	1
chr4	90458125	90458185	E122	1
chr4	90458246	90458306	E122	1
chr4	90458404	90458532	E122	1
chr4	90458573	90459047	E122	1
chr4	90459349	90459683	E059,E109,E117,E122	4
chr4	90459865	90461693	E004,E006,E017,E050,E055,E056,E059,E080,E088,E092,E097,E098,E114,E117,E120,E121,E122,E125,E126,E128	20
chr4	90461881	90462020	E117	1
chr4	90462068	90462112	E080	1
chr4	90463793	90463867	E100	1
chr4	90463922	90463976	E032	1
chr4	90464028	90464092	E124	1
chr4	90466672	90466722	E050	1
chr4	90468138	90468256	E059	1
chr4	90470051	90470151	E117	1
chr4	90470266	90470450	E122	1
chr4	90470981	90471566	E006,E017,E055,E056,E057,E080,E084,E085,E091,E097,E109,E117,E119,E120,E122,E126	16
chr4	90472405	90472707	E055,E056,E117,E120,E126	5
chr4	90473265	90473504	E051,E055,E056,E126	4
chr4	90477803	90478476	E004,E005,E006,E028,E055,E056,E057,E080,E091,E117,E119,E120,E122	13
chr4	90479330	90479830	E003,E004,E007,E008,E021,E022,E051,E055,E056,E057,E059,E080,E091,E092,E109,E114,E117,E121	18
chr4	90479956	90480189	E003,E004,E008,E021,E022	5
chr4	90480690	90481107	E004,E021,E022	3
chr4	90481122	90481724	E004,E084,E085,E092,E094,E109	6
chr4	90481777	90481900	E084	1
chr4	90482331	90482460	E004,E021,E022,E057,E091	5
chr4	90482538	90482662	E004	1
chr4	90483175	90483247	E092	1
chr4	90483916	90484292	E017,E055,E056,E057,E059,E117,E120	7
chr4	90484611	90484955	E028,E055,E056,E057,E084,E117,E119,E127	8
chr4	90490251	90490364	E084,E109	2
chr4	90492139	90492312	E123	1
chr4	90493227	90493860	E006,E007,E059,E080,E081,E082,E083,E084,E085,E086,E088,E090,E092,E097,E109,E117,E121,E122	18
chr4	90494963	90495117	E109,E126	2
chr4	90495304	90495817	E084,E109	2
chr4	90496275	90496325	E085	1
chr4	90496507	90496600	E084	1
chr4	90496609	90496788	E084,E085,E109	3
chr4	90496866	90497020	E084,E085	2
chr4	90497180	90497230	E109	1
chr4	90497307	90497414	E084,E109	2
chr4	90497480	90497720	E084,E085,E092,E109	4
chr4	90500670	90500727	E051	1
chr4	90500966	90501228	E080,E084,E085,E092,E094,E109,E117,E120	8
chr4	90504200	90504585	E057	1
chr4	90507119	90507168	E080	1
chr4	90507527	90507843	E005,E006,E007,E059,E080,E083,E084,E085,E091,E126	10
chr4	90507898	90507999	E059	1
chr4	90508137	90508332	E004,E006,E017,E050,E051,E055,E057,E059,E081,E082,E088,E093,E109,E114,E117,E122,E126	17
chr4	90509847	90509943	E059	1
chr4	90511306	90511594	E004,E005,E080,E092	4
chr4	90511802	90512076	E059	1
chr4	90516446	90516795	E055,E059,E086,E126	4
chr4	90517353	90517474	E080	1
chr4	90517780	90517877	E055,E056	2
chr4	90519363	90519499	E109	1
chr4	90519837	90520044	E003,E004,E008,E017,E021,E022,E034,E050,E051,E055,E080,E081,E082,E086,E088,E091,E092,E093,E109,E114,E117,E118,E119,E122	24
chr4	90521209	90521259	E022	1
chr4	90523901	90523959	E084	1
chr4	90524632	90524683	E088	1
chr4	90528116	90528255	E059	1
chr4	90530273	90530355	E004	1
chr4	90530961	90531176	E004	1
chr4	90531300	90531371	E004	1
chr4	90531464	90531637	E003,E022	2
chr4	90533188	90533263	E122	1
chr4	90535262	90535364	E004	1
chr4	90535414	90535827	E004	1
chr4	90536347	90536434	E086,E109	2
chr4	90537711	90537761	E021	1
chr4	90538519	90538793	E055,E056,E081,E082,E086,E126	6
chr4	90540222	90540998	E006,E059,E086	3
chr4	90546717	90546966	E004	1
chr4	90547188	90547381	E004,E091	2
chr4	90551532	90551605	E022	1
chr4	90554200	90554551	E081,E082	2
chr4	90554633	90554713	E059	1
chr4	90556479	90556532	E097	1
chr4	90561959	90562687	E003,E004,E005,E006,E007,E008,E017,E021,E022,E050,E051,E055,E056,E080,E081,E083,E084,E085,E086,E088,E089,E090,E091,E092,E093,E094,E097,E098,E109,E114,E118,E120,E121,E122,E123,E125,E126,E128	38
chr4	90565286	90565336	E022	1
chr4	90566603	90566697	E084,E085	2
chr4	90566761	90567001	E084,E085,E109,E118	4
chr4	90572321	90572413	E005	1
chr4	90574233	90574532	E007,E083,E122	3
chr4	90576937	90577028	E004,E008	2
chr4	90579121	90579561	E003,E004,E006,E017,E021,E022,E028,E034,E046,E050,E051,E055,E056,E057,E059,E080,E081,E082,E083,E088,E089,E090,E091,E092,E093,E097,E114,E116,E117,E119,E120,E121,E122,E123,E125,E126,E127	37
chr4	90581263	90583057	E003,E004,E005,E006,E007,E017,E021,E022,E028,E055,E056,E057,E059,E083,E091,E097,E117,E119,E120,E121,E122,E125,E127,E128	24
chr4	90584325	90584427	E120,E126	2
chr4	90584837	90584887	E007	1
chr4	90585405	90585485	E057	1
chr4	90585756	90586125	E028,E057,E091,E119,E127	5
chr4	90586166	90586381	E091	1
chr4	90586553	90586708	E091	1
chr4	90586712	90587253	E028,E057,E091,E117,E127	5
chr4	90589039	90589123	E088	1
chr4	90589376	90589572	E028,E057,E127	3
chr4	90591927	90592013	E098	1
chr4	90592124	90592184	E029	1
chr4	90596116	90596557	E005,E006,E085,E086,E091,E118	6
chr4	90601242	90601316	E022	1
chr4	90601396	90601484	E022	1
chr4	90601619	90601677	E021,E022	2
chr4	90602181	90603035	E003,E004,E005,E006,E007,E008,E021,E022,E028,E057,E091,E116,E117,E118,E119,E127	16
chr4	90603488	90603617	E127	1
chr4	90604025	90604264	E004,E028,E057,E084,E091,E118,E119	7
chr4	90605850	90605978	E091,E119,E127	3
chr4	90606524	90606723	E046	1
chr4	90606999	90607132	E046	1
chr4	90607308	90607417	E127	1
chr4	90608332	90608386	E127	1
chr4	90610277	90610545	E003,E004,E022,E091,E127	5
chr4	90610547	90610621	E127	1
chr4	90610991	90611064	E022	1
chr4	90611086	90611136	E021	1
chr4	90612407	90612457	E021	1
chr4	90617354	90617408	E127	1
chr4	90622307	90622365	E086	1
chr4	90625145	90625225	E055,E127	2
chr4	90625593	90625692	E056	1
chr4	90626336	90626419	E082,E120	2
chr4	90628792	90628842	E093	1
chr4	90629290	90629350	E122	1
chr4	90629695	90630984	E004,E005,E006,E017,E021,E055,E056,E059,E080,E081,E082,E083,E084,E088,E090,E091,E092,E093,E097,E120,E121,E122,E125,E128	24
chr4	90632964	90633014	E097	1
chr4	90633114	90633799	E017,E055,E056,E080,E086,E088,E090,E097,E120,E121,E122,E125,E126,E127,E128	15
chr4	90633861	90633921	E122	1
chr4	90634292	90634382	E008	1
chr4	90634678	90635051	E081,E082	2
chr4	90635117	90635306	E081,E082	2
chr4	90635355	90635426	E082	1
chr4	90635698	90635859	E055,E056,E091	3
chr4	90636692	90637092	E081,E082,E091	3
chr4	90638287	90638456	E082,E091	2
chr4	90638495	90638999	E081,E082,E091	3
chr4	90640771	90640835	E082	1
chr4	90641050	90641100	E082	1
chr4	90642250	90642425	E003,E004,E008,E021,E081,E082,E117	7
chr4	90643816	90643866	E022	1
chr4	90644078	90644178	E088	1
chr4	90644253	90644712	E059,E080,E122	3
chr4	90644763	90644921	E059	1
chr4	90645239	90645352	E122	1
chr4	90645833	90645893	E122	1
chr4	90645919	90646287	E004,E006,E017,E021,E028,E055,E056,E057,E081,E082,E117,E122,E125,E127,E128	15
chr4	90646521	90646653	E004,E006,E056,E125,E127,E128	6
chr4	90648520	90648694	E055,E056,E057,E119,E127	5
chr4	90650489	90650645	E091	1
chr4	90653000	90653137	E004,E005,E007,E017,E083,E098,E118	7
chr4	90659059	90659567	E028,E055,E056,E057,E091,E109,E117,E119,E120,E121,E122,E125,E126,E127,E128	15
chr4	90660037	90660115	E021,E091	2
chr4	90660189	90661056	E004,E091,E117	3
chr4	90661452	90661659	E109,E117	2
chr4	90662963	90663228	E051,E082,E091,E117	4
chr4	90663333	90663489	E008,E117	2
chr4	90664120	90664266	E117	1
chr4	90664398	90665427	E082,E091,E097,E117	4
chr4	90665531	90666610	E091,E117	2
chr4	90666687	90666751	E091	1
chr4	90666798	90666963	E117	1
chr4	90667010	90667093	E083	1
chr4	90668010	90668065	E091	1
chr4	90668115	90668191	E091	1
chr4	90668287	90668337	E082	1
chr4	90669056	90669272	E059,E091	2
chr4	90669539	90669682	E003,E004,E022	3
chr4	90672634	90672684	E114	1
chr4	90673411	90673636	E055,E056	2
chr4	90673838	90673888	E088	1
chr4	90673981	90675416	E004,E005,E006,E007,E017,E022,E028,E055,E056,E057,E059,E080,E081,E082,E083,E084,E085,E086,E088,E089,E090,E091,E092,E093,E094,E097,E098,E100,E109,E114,E117,E119,E120,E121,E122,E125,E126,E127,E128	39
chr4	90675573	90676064	E006,E022,E028,E055,E056,E057,E059,E128	8
chr4	90676480	90676677	E004,E006,E021,E055,E056,E059,E088,E097,E114,E122,E126	11
chr4	90677472	90677953	E117,E127	2
chr4	90678003	90678153	E117	1
chr4	90678396	90679000	E081,E082,E086,E117	4
chr4	90679040	90679140	E120	1
chr4	90679972	90680547	E117	1
chr4	90680692	90680942	E081,E082	2
chr4	90681928	90682063	E088	1
chr4	90682643	90682736	E059	1
chr4	90684026	90684219	E059	1
chr4	90684316	90684528	E059,E122	2
chr4	90685438	90685550	E083	1
chr4	90686753	90687646	E006,E017,E028,E050,E055,E056,E057,E059,E081,E082,E083,E084,E088,E089,E090,E091,E092,E093,E097,E098,E100,E117,E119,E120,E121,E122,E125,E126,E127,E128	30
chr4	90688553	90688790	E004	1
chr4	90691151	90691341	E059	1
chr4	90692551	90692614	E127	1
chr4	90694985	90695162	E046	1
chr4	90695217	90695374	E046	1
chr4	90702632	90702823	E028,E046,E091,E127	4
chr4	90705789	90705840	E088	1
chr4	90705946	90706335	E081,E082,E088	3
chr4	90707661	90707771	E081,E082	2
chr4	90707824	90707964	E081,E082	2
chr4	90708019	90708248	E081,E082,E126	3
chr4	90708460	90708545	E081,E082	2
chr4	90709100	90710107	E006,E028,E055,E056,E059,E082,E083,E088,E097,E100,E122,E125,E126,E128	14
chr4	90710155	90710241	E088	1
chr4	90710317	90710405	E088	1
chr4	90717791	90717879	E046	1
chr4	90718221	90718721	E017,E028,E055,E056,E057,E059,E083,E119,E122,E125,E126,E127,E128	13
chr4	90719799	90719930	E122	1
chr4	90720272	90720510	E091,E122,E128	3
chr4	90720527	90720596	E091	1
chr4	90720716	90722357	E006,E028,E055,E057,E059,E083,E119,E122,E123,E125,E127,E128	12
chr4	90722964	90723094	E122	1
chr4	90723158	90723291	E117	1
chr4	90724023	90724726	E059	1
chr4	90724986	90725474	E059,E088,E122	3
chr4	90725574	90725689	E059	1
chr4	90726032	90726092	E083	1
chr4	90726280	90726418	E059	1
chr4	90726626	90726693	E083,E088	2
chr4	90728718	90728783	E082	1
chr4	90728979	90729181	E081,E082	2
chr4	90735457	90735826	E059	1
chr4	90739745	90739908	E059	1
chr4	90740454	90740591	E059	1
chr4	90741243	90741507	E029,E123,E124	3
chr4	90741785	90742282	E059,E083,E119,E122	4
chr4	90742598	90742719	E057,E127	2
chr4	90742795	90743292	E059	1
chr4	90743553	90743633	E059	1
chr4	90744551	90744934	E006,E055,E056,E057,E059,E097,E120,E122,E123,E125,E128	11
chr4	90745317	90745397	E059	1
chr4	90745982	90746063	E007	1
chr4	90747250	90747325	E088	1
chr4	90750552	90751337	E006,E028,E029,E032,E033,E034,E046,E050,E051,E055,E056,E057,E059,E080,E088,E089,E090,E091,E093,E097,E098,E100,E116,E119,E122,E124,E126,E127,E128	29
chr4	90753691	90753780	E123	1
chr4	90755490	90756365	E059	1
chr4	90756783	90757088	E057,E059	2
chr4	90757113	90757163	E007	1
chr4	90757181	90759654	E003,E004,E006,E007,E008,E017,E021,E022,E028,E029,E032,E033,E034,E050,E051,E055,E056,E057,E059,E080,E081,E082,E083,E084,E085,E086,E088,E089,E090,E091,E092,E093,E097,E100,E109,E114,E119,E122,E124,E125,E126,E127,E128	43
chr4	90759824	90759864	E034	1
chr4	90760064	90760118	E033	1
chr4	90760385	90760435	E084	1
chr4	90768744	90769561	E028,E057,E083,E088,E091,E119,E127	7
chr4	90776447	90776692	E050,E088,E123	3
chr4	90782281	90782432	E005,E059	2
chr4	90783247	90783360	E003,E021,E022	3
chr4	90784520	90785010	E050,E051,E091,E093,E123	5
chr4	90785629	90785673	E097	1
chr4	90787024	90787074	E051	1
chr4	90790260	90790544	E033,E050,E051,E055,E059,E088,E091,E097,E119,E122,E126	11
chr4	90792448	90792742	E004,E005,E007,E022	4
chr4	90793246	90793315	E007	1
chr4	90794947	90795028	E093	1
chr4	90797194	90797254	E122	1
chr4	90797396	90797594	E122	1
chr4	90797761	90797847	E029,E122	2
chr4	90797924	90798015	E122	1
chr4	90799806	90799987	E005,E007,E050,E097	4
chr4	90800481	90800668	E007	1
chr4	90802257	90802376	E081	1
chr4	90808274	90808324	E007	1
chr4	90810300	90811049	E003,E046,E050,E051,E059,E080,E083,E109,E122,E123,E124	11
chr4	90815564	90816689	E008,E032,E033,E034,E046,E050,E051,E080,E083,E088,E092,E093,E116,E122	14
chr4	90817362	90817452	E122	1
chr4	90817528	90817673	E122	1
chr4	90817733	90818214	E122	1
chr4	90818273	90818348	E122	1
chr4	90818926	90819990	E003,E004,E007,E021,E022,E029,E032,E033,E034,E050,E051,E083,E084,E085,E088,E094,E098,E109,E116,E122,E128	21
chr4	90820140	90820200	E122	1
chr4	90820296	90821482	E007,E034,E050,E051,E092,E094,E098,E122	8
chr4	90822936	90823260	E003,E004,E006,E007,E017,E021,E022,E028,E029,E032,E033,E034,E046,E050,E051,E055,E056,E057,E059,E080,E081,E082,E083,E084,E085,E086,E088,E089,E090,E091,E092,E093,E094,E097,E098,E100,E109,E114,E116,E117,E119,E120,E121,E122,E123,E124,E126,E128	48
chr4	90825764	90825829	E050,E122	2
chr4	90827592	90827668	E007	1
chr4	90827937	90828299	E004,E005,E007,E050,E059,E081,E083,E086,E091,E122	10
chr4	90828309	90828564	E059,E081,E122	3
chr4	90831731	90831781	E051	1
chr4	90832087	90832141	E127	1
chr4	90835879	90836411	E050,E081,E082,E088,E092,E098,E117	7
chr4	90836456	90836506	E082	1
chr4	90836573	90836729	E080,E081,E082,E088	4
chr4	90836800	90836853	E080	1
chr4	90837050	90837446	E003,E004,E081,E082,E088,E092	6
chr4	90841361	90841657	E022,E081,E082	3
chr4	90844094	90844262	E081,E082	2
chr4	90850037	90850311	E051,E116,E122	3
chr4	90850599	90851356	E033,E034,E046,E050,E051,E081,E082,E086,E092,E093,E116,E117,E122	13
chr4	90856954	90857014	E122	1
chr4	90860673	90861479	E006,E080,E081,E082,E083,E084,E085,E086,E088,E089,E090,E092,E094,E097,E098,E122,E126,E128	18
chr4	90862414	90862477	E126	1
chr4	90863803	90863853	E088	1
chr4	90863966	90864037	E088	1
chr4	90864081	90864356	E088	1
chr4	90871074	90871318	E021,E032,E050,E051,E084,E109,E117	7
chr4	90872517	90872569	E021	1
chr4	90872594	90872834	E003,E008	2
chr4	90873137	90873204	E003	1
chr4	90873712	90873778	E081	1
chr4	90874595	90874673	E050	1
chr4	90876565	90876755	E050,E051	2
chr4	90878312	90878393	E088	1
chr4	90878494	90879045	E003,E004,E022,E081,E088,E122	6
chr4	90879114	90879176	E004	1
chr4	90881324	90881402	E122	1
chr4	90882334	90882480	E004	1
chr4	90882517	90882618	E003,E022	2
chr4	90884490	90884596	E114	1
chr4	90885289	90885349	E003	1
chr4	90885483	90885557	E021	1
chr4	90885690	90885784	E004,E021	2
chr4	90885910	90885960	E021	1
chr4	90886166	90886335	E004,E021,E022,E046,E086	5
chr4	90889007	90889057	E022	1
chr4	90892032	90892083	E097	1
chr4	90892411	90892655	E003,E008,E021,E022,E082	5
chr4	90893433	90893618	E081,E082,E098	3
chr4	90901803	90901843	E086	1
chr4	90903206	90903312	E081	1
chr4	90905139	90905326	E081,E082	2
chr4	90906640	90906709	E021	1
chr4	90912189	90912239	E007	1
chr4	90914028	90914232	E084,E086	2
chr4	90915327	90915499	E007,E028,E084	3
chr4	90915581	90916114	E004,E084,E085,E109,E118	5
chr4	90916211	90916478	E004,E007,E084,E085,E086,E109	6
chr4	90916835	90917285	E007,E084,E085,E086,E109,E118	6
chr4	90918532	90918745	E004,E094	2
chr4	90919473	90920170	E005,E007,E021,E081,E082,E086,E088,E109	8
chr4	90920214	90920281	E081	1
chr4	90920729	90921145	E083,E084,E086,E092,E094,E098,E109	7
chr4	90921281	90921373	E092	1
chr4	90922295	90922508	E050,E051	2
chr4	90922629	90922871	E081,E082	2
chr4	90923655	90923921	E081,E082,E089,E121	4
chr4	90924095	90924227	E081,E082,E122	3
chr4	90927785	90927845	E004	1
chr4	90929024	90929256	E004,E008	2
chr4	90932029	90932129	E081,E082	2
chr4	90937390	90937677	E081,E082	2
chr4	90942959	90943066	E022,E051	2
chr4	90943499	90943559	E122	1
chr4	90946464	90946663	E004,E006,E021,E022,E032,E050,E051,E059,E080,E081,E082,E086,E089,E092,E094,E114,E122	17
chr4	90947137	90947208	E032	1
chr4	90947228	90947282	E081	1
chr4	90947294	90947447	E032	1
chr4	90948536	90948627	E032	1
chr4	90948670	90949047	E029,E032,E033,E050,E051,E116,E124	7
chr4	90949323	90949433	E032	1
chr4	90949631	90949983	E004,E032,E116	3
chr4	90951532	90951624	E116	1
chr4	90952041	90952174	E004,E005	2
chr4	90952192	90952427	E003,E004,E008,E021,E022,E057,E059,E080,E083,E086,E091,E092,E094,E109,E114	15
chr4	90962871	90962975	E007	1
chr4	90966293	90966459	E004,E050,E082	3
chr4	90968457	90968566	E109	1
chr4	90970920	90971013	E005	1
chr4	90973849	90973943	E081	1
chr4	90974039	90974121	E021,E081,E090	3
chr4	90974776	90974976	E059	1
chr4	90981249	90981519	E003,E004,E005,E021,E022,E091	6
chr4	90983114	90983336	E005,E057,E084,E092,E094	5
chr4	90985473	90985544	E003,E021	2
chr4	90986303	90986376	E084	1
chr4	90986641	90986695	E084	1
chr4	90987192	90987242	E084	1
chr4	90989244	90989296	E051	1
chr4	90990233	90990734	E028,E057,E094,E109,E119,E127,E128	7
chr4	90992671	90993507	E029,E032,E033,E046,E050,E051,E082,E089,E124	9
chr4	90993615	90993708	E032	1
chr4	90994509	90994559	E051	1
chr4	90994583	90994654	E007	1
chr4	90995649	90996026	E003,E004,E007,E008,E021,E022,E084,E086,E094	9
chr4	90996445	90996602	E084,E085	2
chr4	90997599	90997700	E003,E022	2
chr4	90998797	90998963	E057,E127	2
chr4	90999528	91000002	E028,E029,E046,E050,E057,E117,E119,E124	8
chr4	91001342	91001408	E081	1
chr4	91001826	91001876	E082	1
chr4	91002737	91002817	E021,E092	2
chr4	91002882	91002944	E092	1
chr4	91002949	91003523	E003,E005,E022,E086,E088,E091,E092	7
chr4	91009285	91009489	E059	1
chr4	91011677	91011977	E059	1
chr4	91012041	91012191	E059,E081,E082	3
chr4	91016266	91016488	E005,E007,E028,E092,E128	5
chr4	91016658	91016708	E007	1
chr4	91018199	91018350	E028,E057,E119	3
chr4	91020793	91021478	E028,E029,E032,E033,E046,E050,E051,E057,E091,E098,E116,E117,E124,E127	14
chr4	91025189	91025632	E004,E091	2
chr4	91028675	91028959	E059	1
chr4	91030240	91030506	E028,E057,E091,E119	4
chr4	91033980	91034255	E006,E028,E057,E059,E109,E119	6
chr4	91035089	91035498	E006,E028,E057,E119	4
chr4	91037886	91038501	E081,E082	2
chr4	91039729	91040100	E029,E084,E085,E109,E124	5
chr4	91041311	91041510	E003,E004,E021,E022,E032,E033,E050,E051,E059,E083,E085,E091,E094,E098,E109,E122	16
chr4	91041531	91041667	E004,E008,E021	3
chr4	91041922	91042255	E059,E122,E128	3
chr4	91042758	91042854	E081,E082	2
chr4	91042879	91043112	E081,E082	2
chr4	91043473	91043958	E005,E028,E057,E059,E117,E119,E122,E125,E127,E128	10
chr4	91044554	91044604	E084	1
chr4	91044719	91044798	E021,E022	2
chr4	91044962	91045031	E021	1
chr4	91045484	91045813	E081,E082	2
chr4	91046805	91046855	E051	1
chr4	91047854	91050810	E003,E004,E005,E006,E007,E008,E021,E022,E028,E029,E032,E033,E034,E046,E050,E051,E057,E059,E080,E081,E082,E083,E084,E085,E086,E088,E089,E090,E091,E092,E093,E094,E097,E098,E100,E109,E116,E117,E119,E122,E124,E125,E126,E127,E128	45
chr4	91050848	91050898	E032	1
chr4	91051361	91051462	E109	1
chr4	91056598	91056743	E081	1
chr4	91058774	91059066	E003,E004,E005,E006,E021,E022,E028,E057,E080,E086,E088,E091,E117,E122,E128	15
chr4	91063014	91063158	E092	1
chr4	91063387	91063702	E059,E084,E085,E086,E092,E109	6
chr4	91064991	91065052	E032	1
chr4	91067365	91067482	E084	1
chr4	91067566	91067745	E084,E085,E109	3
chr4	91069748	91069873	E005,E098	2
chr4	91069964	91070014	E109	1
chr4	91073340	91073390	E021	1
chr4	91073482	91073542	E004	1
chr4	91078988	91079042	E098	1
chr4	91080201	91080259	E021	1
chr4	91080376	91080710	E028,E057,E098,E109,E119,E122	6
chr4	91081598	91081879	E059	1
chr4	91082233	91082273	E034	1
chr4	91085127	91085304	E005,E059,E083	3
chr4	91086019	91086122	E059	1
chr4	91086384	91086584	E059	1
chr4	91087149	91087349	E116	1
chr4	91087418	91087496	E084	1
chr4	91092816	91092959	E092	1
chr4	91095592	91096358	E003,E004,E005,E021,E022,E028,E057,E082,E088,E091,E092,E094,E098,E119,E127	15
chr4	91097327	91097566	E005	1
chr4	91102743	91102812	E084	1
chr4	91102867	91103196	E004,E005,E022,E083,E084,E085,E092,E094,E109	9
chr4	91104390	91104843	E084,E085,E092,E094,E109	5
chr4	91105406	91105517	E004	1
chr4	91105565	91105634	E091	1
chr4	91105721	91106288	E003,E004,E005,E008,E021,E022,E057,E083,E084,E091	10
chr4	91106429	91106512	E080,E083	2
chr4	91106557	91106824	E080,E083	2
chr4	91107453	91107762	E109	1
chr4	91108393	91108443	E082	1
chr4	91108491	91109186	E081,E082,E116	3
chr4	91110519	91110656	E021,E081	2
chr4	91111158	91111360	E081,E082	2
chr4	91111790	91111992	E081,E082	2
chr4	91115494	91115590	E109	1
chr4	91119296	91119677	E003,E004,E005,E008,E021,E022,E028,E059	8
chr4	91121450	91121527	E082	1
chr4	91128638	91128717	E091	1
chr4	91128787	91128868	E091	1
chr4	91128929	91129302	E005,E091	2
chr4	91129347	91129542	E003,E004,E021,E022,E091	5
chr4	91130573	91131546	E005,E084,E090,E091,E092,E094,E122	7
chr4	91131604	91131683	E122	1
chr4	91132464	91132725	E005,E057,E091,E127	4
chr4	91133459	91133503	E097	1
chr4	91136293	91137172	E005,E028,E057,E084,E085,E088,E091,E092,E098,E109,E116,E117	12
chr4	91137256	91137367	E003,E084,E091,E092	4
chr4	91137445	91137530	E084,E091	2
chr4	91141839	91141899	E082	1
chr4	91142907	91142957	E082	1
chr4	91144624	91144795	E109	1
chr4	91147858	91147979	E057	1
chr4	91147998	91148285	E005,E006,E059,E109,E117,E120,E121	7
chr4	91149541	91149595	E021	1
chr4	91156035	91156429	E022,E057,E081,E082,E083,E088,E098	7
chr4	91156441	91156568	E082,E088	2
chr4	91157218	91157324	E086	1
chr4	91158998	91159216	E004,E086,E092,E098	4
chr4	91159356	91159547	E086	1
chr4	91161625	91161732	E003,E004,E022,E032	4
chr4	91166847	91168522	E005,E028,E057,E059,E084,E092,E109,E119,E127	9
chr4	91175558	91175877	E057,E059	2
chr4	91182549	91182649	E004	1
chr4	91195273	91195674	E084,E094	2
chr4	91200619	91200735	E094	1
chr4	91200767	91200881	E084	1
chr4	91201796	91202528	E059,E084	2
chr4	91202695	91203430	E081,E082,E084,E085,E109	5
chr4	91203656	91203706	E082	1
chr4	91204036	91204094	E109	1
chr4	91208651	91208734	E004	1
chr4	91209205	91209384	E004	1
chr4	91211496	91211812	E081,E082	2
chr4	91214532	91214865	E003,E017,E050,E051,E080,E081,E082,E086,E088,E094,E097,E109,E114,E122	14
chr4	91215151	91215233	E122	1
chr4	91215678	91215754	E122	1
chr4	91220414	91220498	E122	1
chr4	91226633	91226998	E081,E082	2
chr4	91228057	91228234	E028,E057	2
chr4	91229565	91229615	E022	1
chr4	91236108	91236607	E003,E006,E007,E008,E017,E021,E028,E029,E032,E033,E034,E046,E050,E051,E055,E056,E057,E059,E080,E081,E082,E083,E086,E088,E089,E090,E091,E092,E093,E094,E097,E098,E109,E114,E117,E118,E119,E121,E122,E123,E124,E125,E126,E128	44
chr4	91237580	91237644	E127	1
chr4	91238371	91238572	E017,E028,E055,E056,E057,E114,E117,E120,E122,E125,E127,E128	12
chr4	91238692	91238747	E080	1
chr4	91238817	91239769	E004,E006,E017,E028,E050,E051,E055,E056,E057,E059,E080,E088,E094,E097,E098,E114,E117,E119,E120,E121,E122,E125,E126,E127,E128	25
chr4	91240053	91240107	E128	1
chr4	91241549	91241599	E082	1
chr4	91241942	91242030	E119	1
chr4	91248217	91248267	E022	1
chr4	91249697	91250024	E006,E007,E017,E022,E028,E050,E051,E055,E056,E059,E080,E082,E083,E086,E089,E091,E109,E117,E120,E121,E126,E128	22
chr4	91250566	91250616	E046	1
chr4	91254373	91254423	E051	1
chr4	91255202	91255257	E098	1
chr4	91258380	91258434	E007	1
chr4	91261172	91261216	E097	1
chr4	91267115	91267184	E050,E051	2
chr4	91268649	91268869	E080	1
chr4	91270925	91271109	E028,E050	2
chr4	91278355	91278733	E003,E004,E006,E007,E008,E017,E021,E022,E050,E051,E055,E056,E057,E059,E080,E081,E082,E083,E085,E086,E088,E089,E090,E092,E094,E098,E109,E114,E117,E119,E120,E121,E122,E123,E125,E126,E127,E128	38
chr4	91278864	91278918	E127	1
chr4	91280141	91280310	E081	1
chr4	91284681	91284743	E088,E097	2
chr4	91291266	91291331	E082	1
chr4	91291350	91291400	E021	1
chr4	91295226	91295276	E114	1
chr4	91296228	91296288	E029	1
chr4	91296387	91296450	E017	1
chr4	91308586	91308732	E092,E094	2
chr4	91316242	91316351	E086,E092,E094	3
chr4	91322398	91322448	E082	1
chr4	91324958	91325222	E125,E128	2
chr4	91333709	91333763	E094	1
chr4	91340208	91340872	E003,E004,E006,E007,E008,E017,E022,E028,E032,E033,E050,E051,E057,E059,E080,E081,E082,E083,E084,E086,E088,E089,E090,E091,E092,E093,E094,E098,E109,E114,E117,E119,E120,E121,E122,E127,E128	37
chr4	91341961	91342138	E117	1
chr4	91342220	91342725	E117	1
chr4	91343450	91343504	E098	1
chr4	91347167	91347339	E125,E128	2
chr4	91359670	91359939	E117	1
chr4	91361839	91361939	E117	1
chr4	91363015	91363200	E091,E119,E127	3
chr4	91363701	91364191	E098,E117	2
chr4	91364444	91364824	E028,E057,E117,E119,E127	5
chr4	91365313	91365426	E117	1
chr4	91365547	91365806	E117	1
chr4	91365962	91367243	E028,E057,E091,E117,E119,E127	6
chr4	91368578	91368628	E091	1
chr4	91369157	91369272	E091	1
chr4	91369471	91369565	E091	1
chr4	91379106	91379156	E051	1
chr4	91379868	91379992	E051,E117,E119	3
chr4	91385565	91385728	E080	1
chr4	91386848	91387023	E109,E114,E119	3
chr4	91388598	91388644	E097	1
chr4	91391551	91391645	E081,E082	2
chr4	91395371	91395437	E088,E127	2
chr4	91395510	91395553	E086	1
chr4	91395671	91395993	E084,E088,E092,E094,E109	5
chr4	91397167	91397230	E017,E050	2
chr4	91397352	91397443	E004	1
chr4	91397884	91397984	E117	1
chr4	91399700	91399800	E127	1
chr4	91407169	91407229	E006	1
chr4	91407531	91407869	E028,E057	2
chr4	91416286	91416336	E082	1
chr4	91416511	91416676	E082	1
chr4	91417214	91417462	E081,E114,E117,E120	4
chr4	91417602	91417892	E094,E098,E117,E119	4
chr4	91420765	91420845	E057	1
chr4	91423428	91423478	E051	1
chr4	91424948	91425300	E004,E022	2
chr4	91433102	91433272	E080	1
chr4	91436465	91436608	E028,E057,E119,E120	4
chr4	91437628	91437867	E007,E008	2
chr4	91445428	91445512	E004	1
chr4	91451957	91452007	E083	1
chr4	91453342	91453685	E081,E082	2
chr4	91453819	91453925	E123	1
chr4	91453942	91454214	E008,E091,E114	3
chr4	91457633	91457925	E109	1
chr4	91458139	91458257	E004	1
chr4	91458776	91458915	E004,E007,E128	3
chr4	91459134	91459236	E007	1
chr4	91461821	91461928	E084,E119	2
chr4	91462487	91462537	E092	1
chr4	91462683	91462740	E050	1
chr4	91463380	91463786	E050,E051,E081,E082,E084,E086,E088,E092,E122	9
chr4	91464712	91464762	E082	1
chr4	91465771	91466100	E089,E090,E092,E117	4
chr4	91466117	91466316	E089,E090,E092	3
chr4	91466350	91466404	E051	1
chr4	91467142	91467750	E005,E028,E050,E051,E057,E094,E116,E117,E119,E122,E127	11
chr4	91468273	91468334	E051	1
chr4	91483967	91484017	E017	1
chr4	91485304	91485364	E122	1
chr4	91487807	91487864	E091	1
chr4	91493214	91493310	E057,E091	2
chr4	91494266	91494551	E057,E119,E127	3
chr4	91501506	91501864	E003,E006,E008,E021,E022,E080,E082,E083,E086,E088,E122	11
chr4	91503361	91503472	E003,E022,E088,E090,E091	5
chr4	91504744	91504816	E081	1
chr4	91517113	91517164	E097	1
chr4	91517696	91517775	E109	1
chr4	91518057	91518111	E098	1
chr4	91519177	91519334	E083,E109	2
chr4	91520816	91520963	E007,E109	2
chr4	91520974	91521034	E005	1
chr4	91523882	91524209	E084,E085,E109	3
chr4	91524784	91524908	E089,E092	2
chr4	91538029	91538080	E089	1
chr4	91538592	91538648	E080	1
chr4	91541643	91541707	E122	1
chr4	91542124	91543098	E090,E122	2
chr4	91543233	91543310	E122	1
chr4	91545806	91545930	E122	1
chr4	91545987	91546331	E086,E088,E089,E090,E122	5
chr4	91550557	91550607	E022	1
chr4	91551171	91551272	E081	1
chr4	91558534	91558596	E097	1
chr4	91561738	91561956	E004	1
chr4	91563161	91563294	E003,E004,E008,E021,E022	5
chr4	91563516	91563788	E057	1
chr4	91564462	91564569	E089	1
chr4	91581668	91581760	E109	1
chr4	91581814	91582344	E084,E109	2
chr4	91582384	91582563	E084,E109	2
chr4	91595112	91595209	E059	1
chr4	91596797	91596882	E086,E118,E126	3
chr4	91604167	91604224	E098	1
chr4	91605251	91605352	E082	1
chr4	91610799	91611351	E005,E028,E057,E091,E119,E127	6
chr4	91615863	91616048	E081,E082	2
chr4	91617902	91617982	E008	1
chr4	91618095	91618225	E004,E080,E127	3
chr4	91618857	91618917	E004	1
chr4	91619082	91619182	E004	1
chr4	91619239	91619582	E004	1
chr4	91623725	91623775	E055	1
chr4	91626885	91626935	E021	1
chr4	91629226	91629298	E080	1
chr4	91631821	91631913	E004	1
chr4	91632050	91632296	E004	1
chr4	91632348	91632498	E004	1
chr4	91640208	91640294	E086	1
chr4	91640348	91640430	E022	1
chr4	91643333	91643393	E004	1
chr4	91644074	91644124	E021	1
chr4	91648020	91648086	E004	1
chr4	91648683	91648988	E004,E005,E022,E117	4
chr4	91649000	91649527	E003,E004,E005,E007,E008,E021,E022,E028,E057,E091,E114,E117,E119,E125,E127,E128	16
chr4	91649574	91649628	E051	1
chr4	91653777	91653827	E091	1
chr4	91659718	91659776	E089	1
chr4	91660558	91660694	E004,E008,E022	3
chr4	91660817	91661051	E004,E005,E022	3
chr4	91664789	91664854	E005	1
chr4	91666332	91666793	E021,E022,E028,E057,E080,E114,E117,E119,E127	9
chr4	91667583	91668062	E004,E005,E007	3
chr4	91668106	91668186	E004	1
chr4	91668468	91668528	E004	1
chr4	91668570	91668621	E091	1
chr4	91672732	91672825	E082	1
chr4	91673700	91673777	E004,E021	2
chr4	91674185	91674245	E004	1
chr4	91674316	91674554	E003,E004,E005,E022	4
chr4	91674833	91674933	E004	1
chr4	91678402	91678452	E088	1
chr4	91678709	91679088	E086,E088	2
chr4	91686365	91686415	E082	1
chr4	91688093	91688212	E080	1
chr4	91688231	91688281	E088	1
chr4	91690541	91690676	E006,E080	2
chr4	91701274	91701334	E004	1
chr4	91704631	91704690	E022	1
chr4	91707920	91707981	E004	1
chr4	91709890	91710075	E109	1
chr4	91710257	91710350	E109	1
chr4	91712423	91712507	E022	1
chr4	91713850	91714169	E050,E051	2
chr4	91718880	91718954	E004	1
chr4	91721219	91721282	E021	1
chr4	91727754	91727804	E022	1
chr4	91738090	91738166	E003	1
chr4	91751073	91751203	E004,E081,E082	3
chr4	91751214	91751274	E005	1
chr4	91752231	91752387	E004,E022	2
chr4	91754296	91754526	E003,E008,E021,E022	4
chr4	91754572	91754759	E008,E021	2
chr4	91754851	91755328	E003,E008,E021,E022	4
chr4	91755485	91755565	E008	1
chr4	91757545	91757667	E028,E057	2
chr4	91758538	91758727	E122	1
chr4	91759837	91759890	E022	1
chr4	91761587	91761708	E082,E091	2
chr4	91761863	91762463	E004,E005,E028,E057,E091,E117,E119,E127	8
chr4	91762768	91763149	E028,E051,E057,E119,E122,E125,E127,E128	8
chr4	91763627	91763703	E127	1
chr4	91764068	91764511	E028,E057,E084,E085,E086,E088,E098,E109,E114,E116,E118,E119,E127	13
chr4	91764539	91764609	E118	1
chr4	91765461	91765694	E059,E091,E125,E128	4
chr4	91766949	91767224	E050,E051,E080,E109,E114,E117,E122,E127	8
chr4	91768251	91768345	E109,E118	2
chr4	91768429	91768550	E109	1
chr4	91769646	91769877	E091,E117	2
chr4	91771032	91771103	E022	1
chr4	91771595	91771655	E021,E022	2
chr4	91773365	91773752	E003,E004,E005,E006,E021,E022,E082,E086,E088,E089	10
chr4	91775380	91775449	E022,E091	2
chr4	91777256	91777385	E082,E122	2
chr4	91779933	91780372	E122	1
chr4	91783424	91783638	E081,E082	2
chr4	91783747	91783867	E081	1
chr4	91793845	91793895	E084	1
chr4	91794734	91794810	E109	1
chr4	91796328	91796414	E088	1
chr4	91796523	91796621	E088	1
chr4	91796728	91797379	E088	1
chr4	91797441	91797901	E088	1
chr4	91799129	91799279	E088,E109	2
chr4	91804841	91804908	E082	1
chr4	91809855	91810032	E086,E088	2
chr4	91810475	91810686	E028,E119,E122	3
chr4	91811616	91811703	E021,E057	2
chr4	91825170	91825555	E021,E022,E059,E080,E122	5
chr4	91825646	91825834	E059,E122	2
chr4	91826027	91826108	E021	1
chr4	91832549	91832593	E080	1
chr4	91832987	91833037	E021	1
chr4	91841549	91841716	E091	1
chr4	91854386	91854436	E091	1
chr4	91860592	91860746	E004	1
chr4	91864433	91864513	E119	1
chr4	91864549	91864768	E028,E057,E117,E119	4
chr4	91865581	91865662	E080	1
chr4	91867815	91867865	E092	1
chr4	91867929	91868048	E117	1
chr4	91868126	91868338	E117	1
chr4	91871116	91871212	E004	1
chr4	91871545	91872766	E004,E005,E006,E017,E022,E028,E057,E080,E083,E084,E085,E091,E092,E094,E098,E109,E114,E117,E119,E122,E125,E127,E128	23
chr4	91876795	91876845	E088	1
chr4	91879238	91879318	E057,E084	2
chr4	91879327	91880051	E003,E004,E005,E006,E017,E021,E022,E028,E055,E057,E080,E084,E085,E086,E089,E091,E114,E117,E119,E125,E127,E128	22
chr4	91880898	91881072	E080	1
chr4	91881497	91881549	E091	1
chr4	91882112	91882259	E021,E022	2
chr4	91883296	91883454	E081	1
chr4	91891730	91891832	E057,E127	2
chr4	91896852	91896932	E119	1
chr4	91898920	91899155	E117	1
chr4	91901295	91901362	E094	1
chr4	91904094	91904254	E004,E021,E022,E117	4
chr4	91906164	91906214	E021	1
chr4	91910983	91911027	E080	1
chr4	91911413	91911480	E083	1
chr4	91911523	91911728	E080,E083	2
chr4	91912697	91912751	E088	1
chr4	91913025	91913114	E004	1
chr4	91916092	91916162	E083,E088	2
chr4	91916342	91916390	E080	1
chr4	91916443	91916581	E088,E092	2
chr4	91917260	91917459	E057,E119,E127	3
chr4	91926031	91926137	E080	1
chr4	91931309	91931359	E090	1
chr4	91933787	91933871	E089	1
chr4	91937139	91937274	E081,E082,E086,E088	4
chr4	91939731	91939805	E081	1
chr4	91941925	91941975	E082	1
chr4	91943289	91943343	E100	1
chr4	91946514	91946663	E080,E088	2
chr4	91946775	91946902	E080,E088	2
chr4	91947023	91947179	E022,E080,E088	3
chr4	91954117	91954470	E098	1
chr4	91954794	91954851	E086	1
chr4	91956591	91956670	E082,E089	2
chr4	91956882	91957004	E125,E128	2
chr4	91957062	91957122	E128	1
chr4	91961806	91961866	E003	1
chr4	91961880	91961995	E004,E005,E021,E022	4
chr4	91962673	91962798	E005,E082	2
chr4	91962836	91962887	E082	1
chr4	91962950	91963072	E005,E082	2
chr4	91967051	91967143	E004	1
chr4	91967304	91967419	E004	1
chr4	91967692	91967783	E080	1
chr4	91978927	91979918	E028,E057,E119,E127,E128	5
chr4	91981142	91981192	E021	1
chr4	91984380	91984488	E004	1
chr4	91984932	91985117	E080	1
chr4	91985215	91986397	E003,E004,E005,E006,E007,E008,E021,E022,E028,E050,E051,E055,E057,E059,E080,E081,E082,E083,E084,E085,E086,E088,E089,E090,E091,E092,E097,E098,E109,E117,E120,E121,E122,E125,E127,E128	36
chr4	91986836	91986890	E127	1
chr4	91987457	91987589	E082	1
chr4	91988336	91988615	E059	1
chr4	91989466	91989510	E080	1
chr4	91993339	91993393	E128	1
chr4	91995757	91995809	E086	1
chr4	91997310	91997597	E028,E094,E127	3
chr4	91998936	91999075	E021	1
chr4	91999809	91999853	E097	1
chr4	92006877	92007001	E088	1
chr4	92007142	92007456	E008,E021,E022,E081,E082,E088	6
chr4	92008906	92009206	E004,E005,E057,E117	4
chr4	92010095	92010624	E005,E116	2
chr4	92010637	92010694	E109	1
chr4	92011419	92011515	E005	1
chr4	92012811	92012861	E022	1
chr4	92013440	92013950	E005,E057,E086,E088,E091,E092,E119,E127	8
chr4	92013984	92014102	E003,E022,E057,E080,E088,E091	6
chr4	92014631	92014687	E022	1
chr4	92015490	92015748	E028,E057,E127	3
chr4	92020794	92021103	E003,E004,E008,E021,E022	5
chr4	92025139	92025201	E004	1
chr4	92027065	92027142	E080	1
chr4	92028886	92029010	E059	1
chr4	92029748	92030100	E081,E082,E083	3
chr4	92034313	92034745	E003,E004,E005,E006,E008,E021,E022,E028,E050,E057,E059,E080,E081,E082,E083,E086,E088,E089,E090,E092,E109,E114,E117,E119,E120,E122,E128	27
chr4	92035432	92035978	E003,E004,E008,E021,E022	5
chr4	92038080	92038390	E003,E006,E021,E022,E028,E050,E051,E057,E059,E080,E083,E088,E092,E109,E114,E117,E119,E122,E127	19
chr4	92039922	92039987	E082	1
chr4	92048157	92048364	E083	1
chr4	92048472	92048615	E003,E021,E084,E098	4
chr4	92048918	92049063	E004,E083	2
chr4	92049072	92049511	E004,E007,E083,E084,E085,E086	6
chr4	92049576	92050228	E083	1
chr4	92050456	92050510	E083	1
chr4	92067995	92068142	E083	1
chr4	92068326	92068694	E083	1
chr4	92068748	92068851	E083	1
chr4	92074669	92074759	E022	1
chr4	92086535	92086585	E114	1
chr4	92092535	92092667	E057,E117,E125	3
chr4	92094776	92094914	E004,E021	2
chr4	92104320	92104380	E003	1
chr4	92104917	92104978	E005,E125	2
chr4	92106345	92106744	E081,E082	2
chr4	92106995	92107160	E122	1
chr4	92107602	92107652	E022	1
chr4	92107956	92108117	E057	1
chr4	92111110	92111215	E057	1
chr4	92113142	92113203	E021	1
chr4	92114099	92114239	E122	1
chr4	92120065	92120463	E006,E059,E085,E091,E092,E109	6
chr4	92126120	92126181	E097	1
chr4	92127384	92127469	E059	1
chr4	92133385	92133594	E003,E004,E008,E021,E022	5
chr4	92141834	92141899	E082	1
chr4	92143266	92143433	E081,E082	2
chr4	92145193	92145262	E082	1
chr4	92145318	92145368	E089	1
chr4	92147840	92147903	E088	1
chr4	92147953	92148647	E088	1
chr4	92150146	92150276	E057	1
chr4	92164325	92164711	E080,E083,E088,E098,E109,E114	6
chr4	92173636	92173686	E021	1
chr4	92177253	92177574	E003,E004,E005,E007,E008,E021,E022	7
chr4	92188790	92189093	E004,E057,E059,E084,E091,E122	6
chr4	92189614	92189997	E003,E004,E008,E021,E022	5
chr4	92190078	92190329	E004,E022,E080	3
chr4	92190373	92190526	E004	1
chr4	92191784	92191884	E080	1
chr4	92202258	92202326	E021	1
chr4	92202418	92202514	E004	1
chr4	92205021	92205345	E084,E085,E109	3
chr4	92209666	92209760	E084	1
chr4	92210015	92210528	E022,E084,E085,E088,E098	5
chr4	92210745	92210795	E084	1
chr4	92214386	92214484	E083	1
chr4	92218183	92218255	E004	1
chr4	92219459	92219536	E022	1
chr4	92230805	92230863	E088	1
chr4	92232365	92232449	E051	1
chr4	92238864	92238914	E088	1
chr4	92240857	92240982	E021,E080	2
chr4	92241016	92241436	E022,E057,E080	3
chr4	92241475	92241567	E080	1
chr4	92241650	92241850	E057,E080	2
chr4	92246480	92247048	E006,E028,E057,E080,E083,E090,E092,E094,E098,E109,E117,E119,E122,E125,E128	15
chr4	92252056	92252132	E125,E128	2
chr4	92254158	92254271	E089	1
chr4	92256069	92256119	E082	1
chr4	92259247	92259349	E007	1
chr4	92259521	92259580	E109	1
chr4	92262090	92262140	E090	1
chr4	92278110	92278212	E116	1
chr4	92279234	92279410	E116	1
chr4	92279881	92280097	E116	1
chr4	92280191	92280457	E057,E098,E116	3
chr4	92280854	92280971	E116	1
chr4	92285179	92285219	E086	1
chr4	92287861	92287948	E116	1
chr4	92289370	92289627	E081,E082	2
chr4	92290191	92290341	E088	1
chr4	92290392	92290565	E088	1
chr4	92294697	92295022	E084,E085,E109	3
chr4	92295114	92295194	E084	1
chr4	92296566	92296620	E098	1
chr4	92303125	92303228	E022	1
chr4	92308805	92308920	E004	1
chr4	92312543	92312672	E082	1
chr4	92321247	92321297	E021	1
chr4	92324558	92324598	E086	1
chr4	92326708	92326758	E021	1
chr4	92348043	92348714	E057	1
chr4	92354877	92355011	E057	1
chr4	92355947	92356024	E089	1
chr4	92358094	92358159	E082	1
chr4	92369723	92370609	E004,E006,E021,E028,E057,E080,E117,E119,E125,E127,E128	11
chr4	92371268	92371443	E021,E059	2
chr4	92371952	92372014	E128	1
chr4	92373254	92373339	E081	1
chr4	92373627	92373744	E081	1
chr4	92375398	92375505	E022	1
chr4	92377290	92377356	E080	1
chr4	92384197	92384247	E022	1
chr4	92390651	92390701	E021	1
chr4	92392500	92392778	E005,E080,E082,E086	4
chr4	92393301	92393501	E081,E082	2
chr4	92406755	92406807	E083	1
chr4	92408317	92408397	E008	1
chr4	92410190	92410457	E006,E125,E128	3
chr4	92410544	92410599	E128	1
chr4	92418188	92418296	E081	1
chr4	92418985	92419039	E098	1
chr4	92419312	92419362	E093	1
chr4	92423173	92423231	E021	1
chr4	92423615	92423932	E003,E004,E008,E021,E022,E057,E080,E116	8
chr4	92434553	92434921	E081,E082	2
chr4	92437394	92437737	E081,E082	2
chr4	92439710	92439760	E022	1
chr4	92446664	92446813	E085	1
chr4	92446898	92447038	E084,E085	2
chr4	92447391	92447464	E004	1
chr4	92448352	92448415	E122	1
chr4	92450819	92450900	E004	1
chr4	92487331	92487413	E008,E022	2
chr4	92488912	92489147	E003,E008,E021,E022	4
chr4	92489239	92489319	E008	1
chr4	92489338	92489392	E022	1
chr4	92490058	92490154	E022	1
chr4	92491816	92491873	E021	1
chr4	92498484	92498551	E081	1
chr4	92499085	92499343	E003,E008,E021,E022	4
chr4	92500792	92500963	E057	1
chr4	92509273	92509386	E081,E082	2
chr4	92511146	92511717	E022,E083	2
chr4	92513299	92513570	E003,E008,E021,E022	4
chr4	92517845	92517943	E008	1
chr4	92518056	92518156	E003,E021	2
chr4	92520020	92520110	E021,E022	2
chr4	92521551	92522026	E081,E082	2
chr4	92526958	92527125	E081,E082	2
chr4	92532783	92532833	E021	1
chr4	92533024	92533216	E003,E004,E021,E022	4
chr4	92533240	92533300	E003	1
chr4	92537784	92537998	E081,E082	2
chr4	92542191	92543111	E028,E057,E124	3
chr4	92544157	92544817	E003,E004,E008,E021,E022	5
chr4	92544892	92545123	E003,E004,E008,E021,E022	5
chr4	92545149	92545217	E021,E022	2
chr4	92545276	92545339	E021	1
chr4	92546290	92546340	E022	1
chr4	92546526	92546613	E124	1
chr4	92547564	92547684	E021	1
chr4	92547803	92547853	E022	1
chr4	92548037	92548087	E022	1
chr4	92548783	92548833	E021	1
chr4	92550410	92550460	E021	1
chr4	92550495	92550670	E003,E021,E022	3
chr4	92550826	92550926	E021,E022	2
chr4	92550961	92551174	E008,E021	2
chr4	92551338	92551477	E008,E021	2
chr4	92551718	92551785	E021	1
chr4	92552122	92552192	E021,E022	2
chr4	92552635	92552794	E003,E021,E022	3
chr4	92552805	92552957	E003,E021,E022	3
chr4	92553972	92554022	E021	1
chr4	92554946	92555006	E022	1
chr4	92555207	92555292	E004	1
chr4	92556088	92556181	E057	1
chr4	92557204	92557307	E004	1
chr4	92565066	92565234	E083,E088,E117	3
chr4	92565340	92565390	E083	1
chr4	92566528	92566863	E081	1
chr4	92568246	92568523	E081,E082	2
chr4	92570798	92570962	E081,E082	2
chr4	92575637	92575687	E086	1
chr4	92575709	92575759	E022	1
chr4	92581198	92581297	E022	1
chr4	92582032	92582082	E021	1
chr4	92585735	92585815	E057	1
chr4	92595426	92595557	E057	1
chr4	92600037	92600415	E029,E057	2
chr4	92601544	92601665	E081	1
chr4	92602388	92602553	E081,E082	2
chr4	92602714	92603104	E005,E021,E057	3
chr4	92610921	92610992	E081	1
chr4	92620296	92620346	E022	1
chr4	92651166	92651216	E083	1
chr4	92655996	92656046	E050	1
chr4	92656082	92656162	E119	1
chr4	92657391	92657441	E021	1
chr4	92661022	92661081	E081,E082	2
chr4	92662084	92662138	E021	1
chr4	92662213	92662300	E003	1
chr4	92663281	92663331	E022	1
chr4	92667814	92667989	E003,E004,E007,E021,E022	5
chr4	92670989	92671069	E008	1
chr4	92675800	92675854	E128	1
chr4	92675965	92676187	E125,E128	2
chr4	92678196	92678434	E122	1
chr4	92678836	92678900	E081	1
chr4	92679566	92680183	E028,E050,E057,E059,E080,E083,E117,E119,E120,E121,E122,E125,E127,E128	14
chr4	92684430	92684595	E081,E082	2
chr4	92686355	92686436	E022	1
chr4	92695013	92695088	E127	1
chr4	92705656	92705716	E004	1
chr4	92712813	92713114	E003,E004,E008,E021,E022,E028,E057,E086,E118,E127	10
chr4	92732337	92732436	E006	1
chr4	92743851	92743913	E109	1
chr4	92747046	92747961	E004,E005,E006,E028,E057,E059,E117,E119,E125,E127,E128	11
chr4	92750820	92750958	E117,E125,E128	3
chr4	92752316	92752398	E005	1
chr4	92752446	92752506	E005	1
chr4	92758667	92759567	E005,E006,E028,E057,E090,E117,E119,E125,E128	9
chr4	92761562	92762123	E022,E081,E082,E094,E117	5
chr4	92764263	92764396	E082	1
chr4	92764594	92764644	E082	1
chr4	92766164	92766364	E090	1
chr4	92770021	92770071	E090	1
chr4	92786710	92786767	E080	1
chr4	92792866	92792951	E080	1
chr4	92802799	92802958	E081,E082	2
chr4	92809161	92809346	E081,E082	2
chr4	92810671	92810721	E051	1
chr4	92812375	92812818	E059,E116	2
chr4	92815187	92815480	E057	1
chr4	92815689	92815766	E109	1
chr4	92825825	92825984	E003,E021,E022	3
chr4	92826176	92826400	E003,E008,E022	3
chr4	92827077	92827146	E022	1
chr4	92830491	92830577	E082	1
chr4	92831296	92831346	E109	1
chr4	92835448	92835583	E094,E109,E119	3
chr4	92837624	92837687	E109	1
chr4	92838456	92838686	E046,E080,E097	3
chr4	92839992	92840155	E081	1
chr4	92849472	92849552	E057	1
chr4	92853049	92853119	E080	1
chr4	92853832	92853882	E007	1
chr4	92854955	92855087	E059	1
chr4	92856497	92856736	E109,E114,E117	3
chr4	92857569	92857798	E080,E081,E082,E083,E086,E088,E089,E090,E092,E097,E125	11
chr4	92866251	92866311	E082	1
chr4	92874785	92874835	E051	1
chr4	92879660	92880155	E003,E004,E007,E008,E021,E022,E055,E081,E082,E089,E090,E125,E126,E128	14
chr4	92881992	92882058	E080	1
chr4	92882629	92882673	E080	1
chr4	92882750	92882917	E006,E059,E128	3
chr4	92883016	92883060	E080	1
chr4	92883839	92884380	E089,E090	2
chr4	92884388	92885035	E006,E017,E028,E055,E056,E057,E059,E080,E081,E082,E089,E090,E125,E126,E127,E128	16
chr4	92890553	92890626	E109	1
chr4	92905759	92905882	E128	1
chr4	92908785	92909169	E090	1
chr4	92910857	92910930	E094	1
chr4	92911212	92911308	E003,E092	2
chr4	92911996	92912141	E094,E109	2
chr4	92913636	92913709	E089,E090	2
chr4	92918362	92918475	E028,E057,E127	3
chr4	92923995	92924240	E109	1
chr4	92932869	92932925	E017	1
chr4	92934065	92934151	E007	1
chr4	92934238	92934320	E082	1
chr4	92934430	92935132	E003,E004,E007,E008,E021,E022,E084,E085,E088,E092,E094,E098,E109,E118	14
chr4	92935227	92935277	E109	1
chr4	92935322	92935659	E084,E085,E088,E098,E109	5
chr4	92935741	92935805	E088	1
chr4	92942549	92942661	E098,E109	2
chr4	92942776	92943219	E080,E098,E109	3
chr4	92944722	92944861	E057	1
chr4	92945764	92945896	E004	1
chr4	92946787	92946966	E004	1
chr4	92947032	92947171	E109	1
chr4	92950100	92950338	E109	1
chr4	92951316	92951356	E086	1
chr4	92951667	92951717	E022	1
chr4	92951934	92952128	E109	1
chr4	92952866	92953375	E083,E094,E098,E109	4
chr4	92953604	92953866	E098,E109	2
chr4	92956338	92956419	E003	1
chr4	92956634	92956771	E003,E008	2
chr4	92956781	92956850	E003	1
chr4	92956996	92957150	E017,E028	2
chr4	92960148	92960249	E109	1
chr4	92963214	92963254	E086	1
chr4	92967081	92967131	E051	1
chr4	92968462	92968934	E003,E004,E005,E006,E007,E021,E022,E028,E051,E057,E059,E080,E081,E082,E083,E088,E089,E090,E094,E097,E109,E125,E128	23
chr4	92969822	92970137	E059	1
chr4	92971824	92971904	E008	1
chr4	92972250	92972468	E004,E057	2
chr4	92980903	92981084	E082,E098	2
chr4	92981625	92981769	E003,E021,E022	3
chr4	92987085	92987149	E090	1
chr4	92987207	92987330	E089,E090	2
chr4	92987738	92987897	E098	1
chr4	92992767	92992910	E004,E021	2
chr4	92996140	92996190	E082	1
chr4	92998021	92998097	E050	1
chr4	92999227	92999320	E082	1
chr4	93007884	93007990	E081	1
chr4	93008468	93008518	E021	1
chr4	93009024	93009097	E021	1
chr4	93009136	93009250	E021,E022	2
chr4	93010625	93010800	E117	1
chr4	93011217	93011352	E021,E080,E118	3
chr4	93012454	93012890	E003,E004,E008,E021,E022,E059,E114,E123	8
chr4	93016778	93016958	E005,E082	2
chr4	93021064	93021355	E004,E082,E089,E090	4
chr4	93021544	93021594	E109	1
chr4	93022200	93022499	E057,E081,E082,E092,E094	5
chr4	93022800	93023465	E028,E029,E057,E088,E089,E090,E092,E094,E097,E098,E100,E117,E119,E125,E128	15
chr4	93023676	93023736	E005	1
chr4	93024944	93025042	E081,E082	2
chr4	93025798	93025881	E029,E090	2
chr4	93026249	93026315	E090	1
chr4	93026488	93026614	E089,E090	2
chr4	93031454	93031514	E003	1
chr4	93034161	93034221	E122	1
chr4	93034236	93034298	E007	1
chr4	93041305	93041359	E100	1
chr4	93041870	93042845	E057,E081,E082,E083,E088,E089,E090,E094,E097,E098,E100,E120,E121,E125,E128	15
chr4	93042928	93042982	E081	1
chr4	93044249	93044390	E057	1
chr4	93049914	93049974	E125	1
chr4	93050822	93050917	E093	1
chr4	93058889	93058997	E083	1
chr4	93059059	93059198	E083	1
chr4	93059281	93059404	E083	1
chr4	93059443	93059620	E083	1
chr4	93069788	93069828	E086	1
chr4	93084658	93084811	E003,E017,E021,E022,E114,E121	6
chr4	93088069	93088150	E021	1
chr4	93091075	93091139	E021	1
chr4	93093523	93093614	E119	1
chr4	93096519	93096689	E003,E004,E008,E021,E022	5
chr4	93097371	93097421	E084	1
chr4	93104363	93104450	E022	1
chr4	93105818	93106026	E055,E089,E090,E092,E128	5
chr4	93118118	93118168	E051	1
chr4	93119702	93119846	E057	1
chr4	93119871	93120277	E017,E055,E056,E057,E120,E125,E128	7
chr4	93124135	93124218	E116	1
chr4	93125351	93125472	E022,E059,E082	3
chr4	93126954	93127008	E081	1
chr4	93128210	93128393	E086	1
chr4	93131589	93131717	E017,E122,E128	3
chr4	93132349	93132410	E021	1
chr4	93133241	93133302	E081	1
chr4	93135833	93135890	E120	1
chr4	93136806	93136900	E082	1
chr4	93139205	93139298	E008	1
chr4	93141762	93141916	E004	1
chr4	93143941	93144112	E094,E098	2
chr4	93145824	93146053	E059	1
chr4	93146533	93146622	E098	1
chr4	93146675	93146763	E088	1
chr4	93146851	93146910	E088	1
chr4	93149871	93150007	E119	1
chr4	93152753	93152978	E017,E056,E119,E120,E125	5
chr4	93153802	93154037	E017,E028,E055,E056,E057,E119,E127	7
chr4	93155387	93156257	E006,E017,E028,E055,E056,E057,E059,E082,E083,E084,E085,E088,E089,E090,E092,E094,E098,E109,E114,E117,E119,E120,E121,E122,E125,E126,E127,E128	28
chr4	93156479	93156533	E081	1
chr4	93156894	93157297	E003,E017,E021,E055,E056,E059,E081,E082,E083,E084,E089,E090,E098,E109,E125,E128	16
chr4	93157980	93158051	E084	1
chr4	93158064	93158360	E006,E017,E028,E055,E057,E081,E082,E084,E085,E088,E089,E090,E094,E098,E119,E120,E121,E125,E128	19
chr4	93158854	93158950	E088	1
chr4	93162216	93162363	E021,E057,E119	3
chr4	93170633	93170754	E059	1
chr4	93172802	93173115	E021,E022,E059	3
chr4	93173526	93173602	E022	1
chr4	93174059	93174139	E008	1
chr4	93174152	93174354	E004,E021	2
chr4	93174471	93174523	E084	1
chr4	93174604	93174738	E008	1
chr4	93174776	93178601	E003,E004,E008,E021,E022,E080	6
chr4	93178995	93179087	E003	1
chr4	93179366	93179922	E003,E008,E021,E022	4
chr4	93183630	93183697	E003	1
chr4	93185538	93185675	E057,E119	2
chr4	93186069	93186527	E003,E059,E080,E083,E088,E089,E090,E092	8
chr4	93186959	93187034	E003	1
chr4	93188485	93188535	E022	1
chr4	93188853	93188905	E021	1
chr4	93191534	93191944	E004,E008,E021,E022	4
chr4	93192115	93192662	E003,E004,E005,E008,E021,E022,E057,E086,E114,E120	10
chr4	93192729	93192803	E004,E022	2
chr4	93192839	93192935	E003,E004,E021,E022	4
chr4	93193537	93193612	E021	1
chr4	93193806	93193967	E021,E022	2
chr4	93194186	93194250	E021	1
chr4	93194756	93194817	E022	1
chr4	93195401	93195451	E022	1
chr4	93195806	93195954	E004	1
chr4	93196049	93196222	E004,E005,E022	3
chr4	93196739	93196814	E004	1
chr4	93197240	93197316	E021	1
chr4	93197931	93198004	E004	1
chr4	93198077	93198168	E004	1
chr4	93198261	93198517	E003,E004,E008,E021,E022	5
chr4	93198557	93198675	E003,E004,E008,E021,E022	5
chr4	93198729	93199163	E003,E004,E008,E021,E022,E089	6
chr4	93200564	93200748	E003,E004,E021,E081,E082	5
chr4	93200751	93200859	E008	1
chr4	93201224	93201318	E081	1
chr4	93204226	93204306	E021	1
chr4	93208509	93208638	E057	1
chr4	93209718	93209778	E004	1
chr4	93211210	93211264	E022	1
chr4	93220412	93220567	E003,E004,E017,E022,E055,E059,E082,E089,E090,E119,E120,E121	12
chr4	93223479	93223559	E059	1
chr4	93223774	93224131	E008	1
chr4	93224518	93227520	E003,E004,E005,E006,E007,E008,E017,E021,E022,E028,E050,E051,E055,E056,E057,E059,E080,E081,E082,E083,E084,E086,E088,E089,E090,E092,E093,E097,E109,E118,E119,E121,E122,E125,E128	35
chr4	93228447	93228612	E081,E082	2
chr4	93229074	93229425	E080,E081,E082,E083,E085	5
chr4	93229470	93229520	E082	1
chr4	93233324	93233377	E021	1
chr4	93236510	93236571	E055	1
chr4	93239924	93240049	E007,E021	2
chr4	93248031	93248112	E004	1
chr4	93248523	93248618	E081	1
chr4	93249312	93249386	E088	1
chr4	93249388	93249453	E083	1
chr4	93249478	93249567	E109	1
chr4	93250185	93250251	E090	1
chr4	93254169	93254486	E057,E081,E082,E083,E088,E089,E090,E093	8
chr4	93255653	93255749	E092	1
chr4	93255762	93256466	E080,E081,E082,E083,E086,E088,E089,E090,E092,E094,E097,E098,E125,E128	14
chr4	93256719	93256770	E088	1
chr4	93258869	93258931	E094	1
chr4	93260688	93260742	E082	1
chr4	93260910	93261136	E081,E082,E088	3
chr4	93265778	93265847	E022	1
chr4	93268111	93268352	E081,E082	2
chr4	93272363	93272422	E088	1
chr4	93279208	93279433	E005,E022,E081,E082	4
chr4	93280653	93281070	E003,E008,E021,E022,E081,E082,E094,E098	8
chr4	93281197	93281251	E094	1
chr4	93281491	93281689	E081,E082	2
chr4	93281720	93281850	E004	1
chr4	93282923	93283108	E088	1
chr4	93283167	93283610	E081,E088	2
chr4	93288865	93289093	E003,E008	2
chr4	93289245	93289295	E022	1
chr4	93290719	93290940	E081,E082	2
chr4	93291173	93291240	E082	1
chr4	93291434	93291502	E003,E022	2
chr4	93297910	93297999	E008	1
chr4	93298079	93298129	E022	1
chr4	93298824	93298904	E008	1
chr4	93302780	93303093	E055,E057,E059,E125,E128	5
chr4	93303394	93303532	E081,E082	2
chr4	93304220	93304347	E004	1
chr4	93304609	93304659	E022	1
chr4	93304878	93304928	E017	1
chr4	93308568	93308924	E003,E004,E005,E006,E007,E008,E017,E021,E022,E028,E032,E050,E051,E055,E057,E059,E080,E081,E082,E083,E084,E086,E088,E089,E090,E091,E092,E093,E094,E097,E098,E109,E114,E116,E117,E118,E119,E120,E121,E122,E125,E126,E127,E128	44
chr4	93309572	93309668	E021,E022	2
chr4	93318545	93318670	E008	1
chr4	93319048	93319106	E021	1
chr4	93320200	93320250	E021	1
chr4	93320374	93320538	E003,E004,E114	3
chr4	93322934	93323110	E004	1
chr4	93323397	93323447	E109	1
chr4	93327581	93327916	E003,E022,E059	3
chr4	93333984	93334097	E021	1
chr4	93343165	93343215	E021	1
chr4	93343246	93343385	E003,E021,E022	3
chr4	93353032	93353120	E021	1
chr4	93353184	93353345	E008,E021	2
chr4	93353808	93355111	E003,E004,E008,E021,E022	5
chr4	93356667	93356761	E021	1
chr4	93358460	93358782	E003,E004,E008,E021,E022	5
chr4	93358788	93358864	E004	1
chr4	93359774	93360148	E003,E004,E008,E021,E022	5
chr4	93360483	93360634	E004,E008,E021,E022	4
chr4	93361187	93361260	E021	1
chr4	93362317	93362389	E004	1
chr4	93362703	93362763	E004	1
chr4	93362839	93362889	E021	1
chr4	93363340	93363482	E004,E005,E008,E022	4
chr4	93364696	93364746	E021	1
chr4	93364904	93365244	E003,E004,E008,E021,E022	5
chr4	93365317	93365631	E003,E004,E008,E021,E022	5
chr4	93365683	93365989	E003,E004,E008,E021,E022	5
chr4	93366007	93366136	E004	1
chr4	93366379	93366558	E003,E021,E022	3
chr4	93366559	93366693	E008,E021	2
chr4	93368474	93368715	E004,E021,E081,E083,E088	5
chr4	93368753	93368951	E003,E021,E083,E086	4
chr4	93369449	93369500	E022	1
chr4	93369540	93369595	E021	1
chr4	93372490	93372581	E057	1
chr4	93372847	93373292	E057,E059	2
chr4	93373607	93373774	E003,E021,E022	3
chr4	93374392	93374455	E081	1
chr4	93374732	93374772	E034	1
chr4	93376649	93376819	E003,E004,E021,E022	4
chr4	93377248	93377363	E088,E089,E090,E097	4
chr4	93378856	93379010	E004,E021,E022	3
chr4	93380763	93380892	E008	1
chr4	93381328	93381401	E004	1
chr4	93381503	93381622	E004	1
chr4	93382381	93382520	E004	1
chr4	93382945	93383073	E004	1
chr4	93383353	93383566	E004,E007	2
chr4	93385267	93385352	E008	1
chr4	93385428	93385528	E004,E022	2
chr4	93385979	93386075	E022	1
chr4	93386106	93386217	E004,E008	2
chr4	93390063	93390183	E004	1
chr4	93397202	93397266	E004,E022	2
chr4	93398541	93398775	E057	1
chr4	93401709	93401806	E008,E021	2
chr4	93401987	93402076	E008	1
chr4	93404148	93404261	E021,E091	2
chr4	93406715	93406778	E021	1
chr4	93409340	93409420	E008	1
chr4	93409533	93409593	E004	1
chr4	93409736	93409840	E003,E004	2
chr4	93409883	93410036	E004,E008	2
chr4	93410864	93410914	E022	1
chr4	93412213	93412303	E088	1
chr4	93412354	93412468	E088	1
chr4	93412654	93412719	E004	1
chr4	93414168	93414228	E004,E021	2
chr4	93414491	93414551	E004	1
chr4	93414575	93414673	E003,E008	2
chr4	93416599	93416665	E082	1
chr4	93416719	93416779	E003	1
chr4	93418323	93418611	E081,E082	2
chr4	93420892	93421010	E021	1
chr4	93421868	93421980	E004	1
chr4	93422532	93422939	E003,E004,E008,E021,E057	5
chr4	93425451	93425501	E021	1
chr4	93427204	93427513	E081,E082	2
chr4	93428162	93428226	E004	1
chr4	93428946	93428996	E022	1
chr4	93429720	93429800	E008	1
chr4	93435791	93436049	E003,E004,E021,E022,E082,E084,E088,E109	8
chr4	93437666	93437745	E004,E089	2
chr4	93437834	93437925	E003,E022	2
chr4	93440899	93442172	E003,E004,E005,E007,E008,E021,E022,E086,E088,E122	10
chr4	93442744	93443947	E004,E008,E083,E084,E085,E109,E122	7
chr4	93444723	93444887	E084	1
chr4	93444937	93445080	E004,E022,E084	3
chr4	93445125	93445772	E021,E084,E085,E109	4
chr4	93449713	93449978	E081,E082,E088	3
chr4	93450147	93451019	E004,E007,E022,E057,E088,E117	6
chr4	93457022	93457210	E022	1
chr4	93458611	93458744	E088	1
chr4	93458802	93458985	E088	1
chr4	93459109	93459164	E088	1
chr4	93465502	93465619	E004	1
chr4	93466475	93466554	E082	1
chr4	93466666	93466727	E082	1
chr4	93466824	93467096	E081,E082	2
chr4	93471713	93471783	E088	1
chr4	93472920	93473002	E004,E082,E088	3
chr4	93476473	93477139	E081,E082	2
chr4	93477165	93477243	E004,E082	2
chr4	93477767	93477944	E004,E022	2
chr4	93487487	93487704	E081,E082,E088	3
chr4	93493945	93494084	E057	1
chr4	93495277	93495327	E022	1
chr4	93504043	93504093	E022	1
chr4	93510249	93510309	E094	1
chr4	93512326	93512376	E022	1
chr4	93519456	93519506	E022	1
chr4	93520152	93520521	E057,E094,E114,E117,E119	5
chr4	93521811	93522287	E003,E004,E005,E008,E021,E022	6
chr4	93528756	93528890	E004	1
chr4	93531320	93531432	E003	1
chr4	93534073	93534141	E122	1
chr4	93535291	93535383	E088	1
chr4	93536251	93536566	E003,E004,E007,E022	4
chr4	93538704	93538824	E122	1
chr4	93540118	93540483	E092,E094,E098,E122,E125,E128	6
chr4	93544631	93544936	E081,E082	2
chr4	93551170	93551405	E081	1
chr4	93551545	93551599	E081	1
chr4	93553507	93553661	E003,E004,E021	3
chr4	93554228	93554301	E084,E085,E109	3
chr4	93555518	93555659	E081,E082	2
chr4	93555781	93555839	E081	1
chr4	93556059	93556303	E081,E082,E089,E125	4
chr4	93557298	93557477	E081,E082	2
chr4	93557634	93558050	E003,E004,E021,E081,E082,E084,E085	7
chr4	93560652	93560777	E004	1
chr4	93565207	93565307	E081,E082	2
chr4	93565515	93565569	E081	1
chr4	93568120	93568267	E089,E097	2
chr4	93572398	93572488	E022	1
chr4	93572690	93572740	E089	1
chr4	93572790	93573011	E022,E089,E090	3
chr4	93575333	93575383	E021	1
chr4	93575394	93575538	E003,E004,E022	3
chr4	93575539	93575660	E117	1
chr4	93579597	93579665	E081	1
chr4	93581475	93581620	E057	1
chr4	93586321	93586485	E081,E082	2
chr4	93600543	93600603	E005	1
chr4	93611378	93611458	E008	1
chr4	93615504	93615596	E003	1
chr4	93618306	93618393	E084	1
chr4	93623092	93623341	E017,E021,E050,E051,E083,E084,E085,E098,E109,E114,E118,E119,E127,E128	14
chr4	93623381	93623480	E084,E085	2
chr4	93624084	93624157	E003,E022	2
chr4	93628371	93628542	E081	1
chr4	93628755	93629039	E081,E082	2
chr4	93629975	93630025	E021	1
chr4	93635889	93636110	E003,E004,E008,E021,E022	5
chr4	93636916	93636970	E094	1
chr4	93638407	93638540	E088	1
chr4	93638603	93638656	E109	1
chr4	93639831	93639881	E022	1
chr4	93649168	93649504	E057	1
chr4	93649574	93649745	E021,E022	2
chr4	93650801	93650952	E004,E057	2
chr4	93654231	93654956	E003,E004,E008,E022,E081,E084	6
chr4	93655970	93656042	E004,E022	2
chr4	93667041	93667203	E081,E082,E089	3
chr4	93673062	93673146	E080,E082	2
chr4	93676160	93676210	E082	1
chr4	93676266	93676330	E082	1
chr4	93681682	93681756	E021	1
chr4	93681760	93681853	E004,E084	2
chr4	93682013	93682151	E084,E109	2
chr4	93682873	93682923	E007	1
chr4	93683938	93684002	E089,E090	2
chr4	93693384	93693444	E082	1
chr4	93696581	93696834	E081,E082	2
chr4	93697412	93697483	E055	1
chr4	93697635	93697740	E088	1
chr4	93698035	93698107	E088	1
chr4	93704789	93704839	E022	1
chr4	93708937	93709060	E004	1
chr4	93710993	93711219	E081,E082,E088,E122	4
chr4	93712383	93712433	E089	1
chr4	93712964	93713643	E006,E059,E081,E082,E083,E084,E085,E086,E088,E089,E090,E109,E122	13
chr4	93713718	93713791	E081,E082	2
chr4	93735764	93735844	E008	1
chr4	93735903	93736040	E021	1
chr4	93741704	93741858	E081	1
chr4	93745203	93745253	E084	1
chr4	93745273	93745334	E005	1
chr4	93746301	93747326	E005,E033,E057,E081,E082,E083,E084,E085,E088,E109,E119	11
chr4	93747369	93747423	E081	1
chr4	93751788	93751848	E082,E090	2
chr4	93752036	93752440	E081,E082	2
chr4	93752454	93752504	E082	1
chr4	93757259	93757363	E081	1
chr4	93760003	93760139	E004	1
chr4	93760198	93760258	E003	1
chr4	93763854	93764182	E004,E021	2
chr4	93768090	93768550	E004,E081	2
chr4	93769711	93769947	E004,E109	2
chr4	93772830	93772928	E109	1
chr4	93774171	93774359	E080,E109	2
chr4	93784026	93784097	E081	1
chr4	93785255	93785687	E081,E082,E100,E126	4
chr4	93793778	93794146	E057,E084,E091,E117,E119	5
chr4	93796341	93796441	E091	1
chr4	93798409	93798476	E091	1
chr4	93798561	93798656	E004,E091	2
chr4	93802296	93802355	E021	1
chr4	93806459	93806567	E081,E082	2
chr4	93806597	93806712	E081,E082	2
chr4	93806935	93807024	E081,E082,E088	3
chr4	93814393	93814483	E081,E082	2
chr4	93818636	93818704	E089	1
chr4	93818749	93818799	E090	1
chr4	93818951	93819115	E089,E090	2
chr4	93826290	93826340	E082	1
chr4	93826530	93826574	E097	1
chr4	93827424	93827628	E081	1
chr4	93829645	93829695	E021	1
chr4	93836196	93836272	E003	1
chr4	93836690	93836750	E006	1
chr4	93842749	93842811	E051	1
chr4	93842894	93843034	E021	1
chr4	93843160	93843237	E021,E022	2
chr4	93846353	93846403	E021	1
chr4	93846409	93846453	E080	1
chr4	93847979	93848123	E109	1
chr4	93848443	93848591	E081	1
chr4	93850636	93850695	E081	1
chr4	93865015	93865129	E022	1
chr4	93865356	93865426	E003	1
chr4	93871093	93871157	E004	1
chr4	93873717	93873845	E119	1
chr4	93874760	93874897	E126	1
chr4	93875442	93875502	E122	1
chr4	93882823	93882878	E082	1
chr4	93883061	93883466	E081,E082	2
chr4	93883512	93883678	E003,E008,E021,E022	4
chr4	93886780	93886932	E081,E082	2
chr4	93887371	93887454	E004	1
chr4	93887782	93887891	E028,E127	2
chr4	93889822	93890011	E055,E056,E059,E126	4
chr4	93890216	93890383	E117	1
chr4	93890668	93891631	E004,E005,E006,E017,E028,E055,E056,E057,E059,E080,E084,E088,E091,E092,E094,E097,E098,E100,E114,E117,E118,E119,E120,E121,E122,E125,E126,E127,E128	29
chr4	93892353	93892446	E055,E056	2
chr4	93903268	93903328	E004	1
chr4	93909381	93909843	E006,E021,E022,E034,E055,E056,E080,E084,E085,E109,E117	11
chr4	93910670	93910840	E109	1
chr4	93912529	93912687	E082	1
chr4	93912764	93912945	E082	1
chr4	93914018	93914116	E084	1
chr4	93914182	93914300	E080,E081,E082	3
chr4	93914806	93914856	E082	1
chr4	93916011	93916227	E098	1
chr4	93930373	93930481	E059	1
chr4	93931626	93931704	E003,E022	2
chr4	93932644	93932694	E022	1
chr4	93934227	93934300	E080	1
chr4	93937700	93937773	E003,E022	2
chr4	93939552	93939631	E128	1
chr4	93940185	93940254	E088	1
chr4	93949387	93949532	E008	1
chr4	93951024	93951187	E081,E083,E086,E088,E089,E090,E092,E120,E121	9
chr4	93953386	93953441	E080	1
chr4	93954913	93954973	E005	1
chr4	93959847	93959897	E021	1
chr4	93963996	93964186	E059	1
chr4	93966173	93966361	E081	1
chr4	93969328	93969416	E004,E081	2
chr4	93969923	93970010	E080	1
chr4	93970049	93970168	E080	1
chr4	93971097	93971223	E004	1
chr4	93971538	93971762	E003,E004,E005,E007,E008,E021,E022,E057,E080,E081,E082,E086,E088,E092	14
chr4	93971805	93971858	E007	1
chr4	93972508	93972562	E128	1
chr4	93973399	93973508	E088	1
chr4	93977232	93977298	E081	1
chr4	93978452	93978512	E004	1
chr4	93980485	93980549	E003	1
chr4	93981246	93981371	E082	1
chr4	93982993	93983269	E022,E084,E085,E109	4
chr4	93986972	93987041	E127	1
chr4	93987054	93987134	E119	1
chr4	93987965	93988322	E006,E028,E055,E056,E057,E119,E127,E128	8
chr4	93990873	93990948	E084	1
chr4	93991392	93991477	E086,E088	2
chr4	93993521	93993716	E008,E088	2
chr4	93995042	93995161	E003	1
chr4	93996435	93996485	E084	1
chr4	93996573	93996629	E084	1
chr4	94001155	94001302	E081,E082	2
chr4	94001587	94001740	E057,E119	2
chr4	94003268	94003318	E022	1
chr4	94004690	94004757	E022	1
chr4	94005839	94006471	E003,E004,E007,E008,E021,E022,E080,E082	8
chr4	94007499	94007836	E007,E021,E022,E081,E082	5
chr4	94007886	94007936	E007	1
chr4	94008955	94009052	E086,E128	2
chr4	94012433	94012488	E082	1
chr4	94018836	94018891	E082	1
chr4	94021128	94021210	E081,E082	2
chr4	94023289	94023346	E088	1
chr4	94024165	94024527	E003,E004,E008,E021,E022	5
chr4	94039045	94039138	E008	1
chr4	94042721	94042948	E081	1
chr4	94046691	94046771	E119	1
chr4	94053047	94053127	E008	1
chr4	94053242	94053750	E003,E008,E021	3
chr4	94053785	94054244	E003,E008,E021,E022	4
chr4	94057277	94057327	E021	1
chr4	94058214	94058347	E117	1
chr4	94059797	94059864	E004	1
chr4	94060121	94060254	E004	1
chr4	94060343	94060606	E004,E007,E021,E022	4
chr4	94064491	94064678	E081	1
chr4	94065047	94065648	E081,E082	2
chr4	94066312	94066397	E084	1
chr4	94066670	94066721	E021	1
chr4	94067939	94067989	E021	1
chr4	94068476	94068922	E003,E004,E007,E008,E021,E022,E082,E086	8
chr4	94068935	94069347	E003,E007,E008,E021,E022	5
chr4	94073551	94074343	E004,E084,E085,E109	4
chr4	94074400	94074471	E084	1
chr4	94074594	94074812	E003,E008,E022,E084,E085	5
chr4	94079243	94079585	E003,E004,E008,E050,E051,E081,E088,E114	8
chr4	94080397	94080447	E021	1
chr4	94086652	94086713	E083	1
chr4	94088001	94088051	E083	1
chr4	94097018	94097068	E022	1
chr4	94099370	94099448	E091	1
chr4	94099572	94099739	E091	1
chr4	94103822	94104264	E028,E057,E090,E092,E094,E109,E117,E119,E127	9
chr4	94104589	94105589	E007,E057,E081,E082,E083,E086,E088,E089,E090,E092,E094,E098,E109,E117,E119,E127	16
chr4	94105591	94105641	E088	1
chr4	94108015	94108328	E004,E084,E109	3
chr4	94108474	94108541	E091	1
chr4	94108688	94109025	E081,E082,E091	3
chr4	94109037	94109342	E004,E005,E021,E091	4
chr4	94110343	94110393	E091	1
chr4	94110574	94110667	E091	1
chr4	94116366	94116416	E022	1
chr4	94117836	94117925	E081,E082	2
chr4	94119714	94120095	E086,E088,E090,E092	4
chr4	94120316	94121119	E003,E004,E005,E006,E007,E008,E017,E021,E022,E028,E055,E056,E057,E059,E080,E081,E082,E083,E085,E086,E088,E089,E090,E091,E092,E094,E098,E109,E114,E117,E119,E120,E121,E122,E123,E126	36
chr4	94122763	94123162	E081,E082	2
chr4	94124906	94125168	E003,E004,E005,E021,E022,E080,E091,E100,E126	9
chr4	94128958	94129056	E081	1
chr4	94135636	94135712	E081	1
chr4	94137921	94138028	E022,E081,E082	3
chr4	94138604	94139002	E005,E007,E084,E109	4
chr4	94146437	94146516	E089	1
chr4	94150481	94150531	E022	1
chr4	94152235	94152332	E080	1
chr4	94154209	94154315	E022	1
chr4	94155911	94155979	E022,E082	2
chr4	94158557	94158968	E080,E081,E082	3
chr4	94159185	94159239	E081	1
chr4	94166804	94166896	E084,E085,E109	3
chr4	94166942	94167031	E084	1
chr4	94182595	94182710	E091	1
chr4	94184113	94184163	E050	1
chr4	94184380	94184611	E050,E051,E082	3
chr4	94184947	94184997	E050	1
chr4	94185122	94185221	E050,E091	2
chr4	94185278	94185328	E050	1
chr4	94188627	94188806	E004	1
chr4	94188852	94189247	E003,E004,E008,E021,E022	5
chr4	94189323	94189432	E004	1
chr4	94193530	94193580	E021	1
chr4	94198871	94199014	E004	1
chr4	94199571	94199778	E004,E059	2
chr4	94204087	94204157	E022	1
chr4	94204880	94205083	E004,E091	2
chr4	94207555	94207605	E084	1
chr4	94210516	94210656	E091	1
chr4	94210968	94211319	E050,E090	2
chr4	94214028	94214130	E081,E082	2
chr4	94216299	94216349	E090	1
chr4	94216390	94216554	E090	1
chr4	94218616	94218713	E081	1
chr4	94220347	94220595	E021,E050,E051,E116	4
chr4	94221727	94222056	E028,E057,E088,E091,E116	5
chr4	94222100	94222253	E028,E057,E088,E091,E116,E119	6
chr4	94222347	94222871	E050,E088	2
chr4	94223562	94223612	E021	1
chr4	94224622	94225002	E028,E057,E119	3
chr4	94226932	94227014	E090	1
chr4	94227035	94227102	E089	1
chr4	94227116	94227185	E090	1
chr4	94233658	94233708	E050	1
chr4	94234445	94234678	E017,E028,E055,E056,E057,E127	6
chr4	94235386	94235448	E004	1
chr4	94237641	94237734	E090	1
chr4	94237813	94238060	E007,E082,E090,E117	4
chr4	94238171	94239017	E028,E055,E056,E057,E059,E082,E117,E122,E127	9
chr4	94240161	94240554	E055,E056,E057,E059,E117,E122	6
chr4	94240830	94240967	E089,E109	2
chr4	94241015	94241167	E090,E109	2
chr4	94241572	94241809	E089,E090,E128	3
chr4	94248163	94248995	E059	1
chr4	94250949	94251029	E004,E022	2
chr4	94251916	94252147	E004	1
chr4	94253292	94253415	E090	1
chr4	94253466	94253622	E090	1
chr4	94253678	94253820	E090	1
chr4	94254013	94254063	E090	1
chr4	94255177	94255565	E017,E055,E056,E057,E080,E086,E088,E089,E116,E119	10
chr4	94258497	94258601	E003,E004,E022	3
chr4	94259510	94259655	E004,E022	2
chr4	94260569	94260697	E003,E021,E022	3
chr4	94263464	94263518	E081	1
chr4	94264020	94264209	E059	1
chr4	94268122	94268249	E021,E022	2
chr4	94271496	94271561	E081	1
chr4	94272980	94273889	E084,E109	2
chr4	94274603	94274677	E084,E109	2
chr4	94274838	94274896	E084	1
chr4	94276459	94276523	E022	1
chr4	94276603	94276939	E004,E084,E094,E117,E119	5
chr4	94276963	94277052	E084	1
chr4	94277209	94277259	E084	1
chr4	94280148	94280228	E057	1
chr4	94280785	94281010	E021,E022,E094,E109	4
chr4	94287342	94287843	E003,E008,E021,E022	4
chr4	94290206	94290359	E003,E004,E021,E022	4
chr4	94295647	94295711	E017	1
chr4	94295743	94295922	E017,E125	2
chr4	94297633	94297683	E089	1
chr4	94297752	94297846	E017,E055,E126	3
chr4	94298486	94298622	E055,E056	2
chr4	94302367	94302445	E055	1
chr4	94304476	94304540	E017,E055	2
chr4	94305243	94306571	E006,E017,E055,E056,E059,E109,E114,E117,E121,E122,E125,E128	12
chr4	94308016	94308104	E003	1
chr4	94309454	94309777	E117	1
chr4	94309993	94310132	E004	1
chr4	94314482	94314580	E122	1
chr4	94315605	94316316	E017,E055,E056,E088,E089,E090,E100,E117,E119,E122,E125,E126,E128	13
chr4	94317340	94317808	E004,E006,E017,E028,E055,E056,E057,E059,E080,E114,E117,E119,E120,E122,E125,E126,E128	17
chr4	94317972	94318034	E056	1
chr4	94318041	94318121	E119	1
chr4	94324084	94324387	E084,E085,E109	3
chr4	94324427	94324492	E109	1
chr4	94324782	94324841	E128	1
chr4	94324908	94325035	E017	1
chr4	94327323	94327423	E109	1
chr4	94327456	94327534	E084	1
chr4	94327650	94327700	E093	1
chr4	94328254	94328314	E003	1
chr4	94328958	94329008	E021	1
chr4	94329154	94329292	E021,E022	2
chr4	94329689	94329830	E109	1
chr4	94330177	94330543	E003,E004,E007,E008,E021,E022,E055,E109	8
chr4	94332900	94333066	E086,E088,E126	3
chr4	94333187	94333258	E056,E088	2
chr4	94333303	94333402	E057	1
chr4	94337378	94337797	E017,E055,E056,E057,E059,E081,E082,E125	8
chr4	94337978	94338107	E080,E081,E082	3
chr4	94339376	94339686	E055,E056	2
chr4	94352364	94352878	E081,E089,E090	3
chr4	94355076	94355282	E055,E056,E114,E126	4
chr4	94355437	94355487	E114	1
chr4	94357550	94357681	E003,E004,E021,E022	4
chr4	94358835	94359032	E084,E109	2
chr4	94359164	94359491	E081,E082	2
chr4	94366051	94366243	E003,E017,E021	3
chr4	94367316	94367383	E007	1
chr4	94379208	94379650	E059	1
chr4	94381428	94381489	E098	1
chr4	94382041	94382200	E081,E082	2
chr4	94382534	94383391	E081,E082,E086,E088,E089,E090	6
chr4	94383429	94383558	E090	1
chr4	94383617	94383734	E090	1
chr4	94385843	94386067	E086	1
chr4	94387001	94387045	E097	1
chr4	94387450	94387516	E082	1
chr4	94387533	94387647	E004,E007	2
chr4	94387650	94387891	E003,E004,E008,E022,E082	5
chr4	94388713	94389189	E007,E117,E119	3
chr4	94390143	94390287	E081,E082,E122	3
chr4	94390766	94390828	E080,E086	2
chr4	94390900	94390998	E007,E080	2
chr4	94394855	94395158	E081,E082	2
chr4	94396158	94396271	E050,E051,E080	3
chr4	94397019	94397252	E056,E119	2
chr4	94399963	94400304	E119	1
chr4	94400640	94400720	E004	1
chr4	94401715	94401960	E028,E057,E109,E117,E119	5
chr4	94402700	94402866	E109	1
chr4	94405874	94406028	E091	1
chr4	94416569	94416806	E057,E091	2
chr4	94421746	94421900	E004	1
chr4	94423111	94423330	E017,E059,E089,E090	4
chr4	94429471	94429521	E051	1
chr4	94431471	94431555	E081	1
chr4	94435123	94435341	E081,E082	2
chr4	94436407	94436470	E097	1
chr4	94441056	94441116	E029	1
chr4	94441633	94441701	E004	1
chr4	94442350	94442478	E017,E055,E056	3
chr4	94444928	94444980	E082	1
chr4	94445438	94445523	E082	1
chr4	94446118	94446192	E081	1
chr4	94446269	94446424	E021	1
chr4	94447341	94447416	E004	1
chr4	94450924	94451024	E004	1
chr4	94453449	94453788	E081,E082	2
chr4	94456234	94456345	E081,E127	2
chr4	94456442	94456547	E081	1
chr4	94457553	94457799	E059	1
chr4	94461819	94461947	E089,E090	2
chr4	94464584	94464680	E090	1
chr4	94464888	94465054	E055,E056,E059,E097	4
chr4	94465803	94465868	E021	1
chr4	94466705	94466775	E088	1
chr4	94471057	94471152	E057	1
chr4	94472438	94472516	E022	1
chr4	94476640	94476713	E003	1
chr4	94477465	94477545	E057	1
chr4	94480951	94480991	E086	1
chr4	94483109	94483327	E081,E082	2
chr4	94487871	94487915	E080	1
chr4	94488183	94488264	E003	1
chr4	94489048	94489098	E082	1
chr4	94498416	94498481	E088	1
chr4	94498759	94498974	E081,E088	2
chr4	94499055	94499415	E004,E081,E082	3
chr4	94500120	94500459	E081,E082	2
chr4	94501523	94501928	E081	1
chr4	94507356	94507406	E051	1
chr4	94517467	94517538	E021,E082	2
chr4	94517620	94517688	E021	1
chr4	94520857	94520907	E089	1
chr4	94521104	94521173	E090	1
chr4	94526455	94526566	E057,E119	2
chr4	94534895	94534976	E003,E021,E022	3
chr4	94535311	94535361	E021	1
chr4	94536178	94536228	E086	1
chr4	94538856	94539115	E004,E059	2
chr4	94539856	94539949	E021,E022	2
chr4	94542564	94542614	E051	1
chr4	94551308	94551412	E057	1
chr4	94554990	94555283	E007	1
chr4	94556602	94556642	E086	1
chr4	94556754	94556907	E086	1
chr4	94556979	94557034	E086	1
chr4	94557121	94557161	E086	1
chr4	94557295	94557367	E088	1
chr4	94557823	94557873	E088	1
chr4	94558246	94558296	E017	1
chr4	94566379	94566592	E022	1
chr4	94567506	94567975	E004,E017,E057,E084,E085,E092,E094,E109,E114,E117,E119	11
chr4	94570954	94571044	E021	1
chr4	94571113	94571322	E003,E004,E021,E022	4
chr4	94574475	94574539	E090	1
chr4	94575480	94575752	E081,E082	2
chr4	94579744	94579918	E004,E017,E055	3
chr4	94580067	94580147	E004	1
chr4	94580815	94581091	E017,E021,E057,E059,E081	5
chr4	94581819	94582003	E022,E081	2
chr4	94591786	94591847	E021	1
chr4	94594230	94594280	E109	1
chr4	94596685	94596765	E119	1
chr4	94597332	94597392	E098	1
chr4	94598692	94598742	E051	1
chr4	94605648	94606202	E003,E004,E005,E021,E059	5
chr4	94608042	94608102	E003	1
chr4	94608589	94608741	E003,E022	2
chr4	94610520	94610720	E109	1
chr4	94613974	94614140	E059	1
chr4	94614178	94614812	E059,E086	2
chr4	94615036	94615111	E086	1
chr4	94619290	94619369	E082	1
chr4	94619505	94619559	E088	1
chr4	94619615	94619727	E088	1
chr4	94619877	94620156	E088	1
chr4	94621658	94621925	E004,E059	2
chr4	94622051	94622214	E059	1
chr4	94623725	94623775	E084	1
chr4	94630558	94630602	E080	1
chr4	94631172	94631259	E059	1
chr4	94631299	94631798	E003,E004,E007,E008,E021,E022,E057,E059,E080,E083,E084,E085,E088,E091,E092,E109,E114,E117	18
chr4	94631956	94632006	E021	1
chr4	94632046	94632151	E004	1
chr4	94632232	94632509	E084,E085,E094,E109	4
chr4	94632588	94632638	E109	1
chr4	94637487	94637537	E082	1
chr4	94640776	94641075	E055,E057,E094,E119	4
chr4	94641748	94641846	E109	1
chr4	94643274	94644073	E084,E094,E109	3
chr4	94651458	94651635	E004	1
chr4	94651749	94651873	E021	1
chr4	94651925	94652026	E008	1
chr4	94652034	94652270	E021,E082,E089	3
chr4	94652390	94652435	E080	1
chr4	94652448	94653021	E003,E004,E008,E017,E055,E056,E059,E080,E083,E084,E086,E088,E089,E090,E091,E100,E109,E114,E117,E119,E120,E121,E126,E128	24
chr4	94653768	94653838	E082	1
chr4	94663704	94663754	E051	1
chr4	94664239	94664336	E059	1
chr4	94666322	94666423	E088	1
chr4	94666644	94666934	E084,E088,E116	3
chr4	94667063	94667134	E084,E088	2
chr4	94667135	94667726	E059,E084,E085,E094,E109	5
chr4	94668272	94668358	E084	1
chr4	94668481	94668564	E084	1
chr4	94669536	94669965	E028,E057,E059,E082,E091,E119,E127	7
chr4	94670007	94670994	E003,E032,E059,E109,E116,E119	6
chr4	94672691	94672864	E116	1
chr4	94678411	94678461	E022	1
chr4	94680494	94681225	E029,E046,E051,E059,E084,E085,E086,E092,E094,E098,E109,E116,E117,E122,E124,E126	16
chr4	94681692	94681779	E080	1
chr4	94682168	94682310	E059	1
chr4	94682366	94682441	E088	1
chr4	94682485	94682776	E059,E086,E088	3
chr4	94684054	94684139	E022	1
chr4	94684227	94684295	E003	1
chr4	94685046	94685096	E051	1
chr4	94685675	94686197	E003,E004,E006,E007,E008,E017,E021,E028,E029,E032,E033,E050,E051,E055,E056,E057,E059,E080,E081,E082,E083,E084,E085,E086,E088,E089,E090,E091,E092,E093,E094,E097,E098,E109,E114,E116,E117,E119,E120,E121,E122,E123,E124,E126,E128	45
chr4	94691466	94691628	E057	1
chr4	94692993	94693562	E082,E084,E085,E091,E092,E094,E109,E117	8
chr4	94693585	94693655	E109	1
chr4	94695356	94695563	E081	1
chr4	94696771	94697009	E057,E127	2
chr4	94697447	94698683	E028,E055,E056,E057,E059,E081,E082,E091,E094,E109,E114,E117,E119,E125,E127,E128	16
chr4	94700530	94700692	E004,E022	2
chr4	94700827	94701187	E004,E022,E059	3
chr4	94701306	94701370	E007	1
chr4	94701411	94701552	E004,E007,E021,E022	4
chr4	94707362	94707652	E003,E008,E021,E022,E089	5
chr4	94709957	94710163	E003,E004,E007,E021,E022,E028,E050,E051,E055,E057,E059,E080,E081,E082,E088,E089,E109,E114,E117,E121,E127	21
chr4	94712714	94713023	E003,E004,E006,E007,E008,E017,E021,E022,E028,E050,E051,E055,E056,E059,E080,E081,E082,E083,E084,E085,E086,E088,E089,E090,E091,E092,E093,E094,E097,E098,E109,E114,E116,E119,E120,E121,E122,E123,E124,E126,E127,E128	42
chr4	94713047	94713171	E008,E123	2
chr4	94715375	94715912	E081,E082	2
chr4	94721244	94721320	E051	1
chr4	94723438	94723502	E083	1
chr4	94725396	94725476	E057	1
chr4	94729822	94729903	E083	1
chr4	94730184	94730239	E083	1
chr4	94730480	94730589	E083	1
chr4	94730985	94731348	E080,E081,E082,E083,E088,E093,E097,E098,E109	9
chr4	94731504	94731574	E097	1
chr4	94731685	94732117	E081,E082,E083,E088,E089,E092,E094,E097,E098,E109,E128	11
chr4	94734170	94734258	E109	1
chr4	94735479	94735556	E004	1
chr4	94735838	94735921	E003,E022	2
chr4	94735975	94736157	E003,E004,E021,E022,E029,E050,E051,E059,E083,E088,E089,E090,E091,E093,E100,E124	16
chr4	94740536	94740586	E051	1
chr4	94746747	94747000	E004	1
chr4	94747107	94747190	E057	1
chr4	94748338	94752093	E003,E004,E006,E007,E008,E021,E022,E050,E051,E055,E057,E059,E080,E081,E082,E083,E084,E085,E086,E088,E089,E090,E091,E092,E093,E109,E118	27
chr4	94752175	94752511	E007,E082,E083,E086,E088,E089,E092	7
chr4	94752614	94752664	E083	1
chr4	94752784	94752956	E008,E082,E090	3
chr4	94752990	94753742	E003,E004,E007,E008,E021,E022,E050,E051,E082,E083,E084,E085,E088,E109	14
chr4	94753820	94753886	E007	1
chr4	94753947	94754079	E109	1
chr4	94754356	94754406	E090	1
chr4	94754663	94754824	E007,E008,E082	3
chr4	94754839	94754890	E050	1
chr4	94755203	94756410	E003,E004,E007,E008,E021,E022,E080,E081,E082,E083,E086,E092	12
chr4	94756428	94756512	E007	1
chr4	94757219	94757370	E017	1
chr4	94757593	94757685	E017	1
chr4	94759307	94759357	E084	1
chr4	94759587	94759637	E084	1
chr4	94759699	94759759	E084	1
chr4	94761042	94761109	E080,E109	2
chr4	94763055	94763560	E084,E085,E109	3
chr4	94763592	94764336	E084,E085,E086,E088,E092,E094,E098,E109,E114,E118	10
chr4	94764342	94764386	E080	1
chr4	94764574	94764619	E080	1
chr4	94764901	94765003	E085	1
chr4	94765010	94765275	E080,E084,E085,E094,E109	5
chr4	94765325	94765398	E084	1
chr4	94773107	94773248	E109	1
chr4	94773319	94773373	E033	1
chr4	94773527	94773770	E109	1
chr4	94773818	94774229	E084,E085,E109	3
chr4	94774354	94774436	E084	1
chr4	94775774	94775954	E004	1
chr4	94788788	94788921	E057	1
chr4	94791854	94792453	E082,E084,E085,E109	4
chr4	94797485	94797614	E007	1
chr4	94797930	94798373	E007,E084,E085,E094,E109	5
chr4	94799876	94800201	E084,E092	2
chr4	94810048	94810205	E109	1
chr4	94817745	94817961	E050	1
chr4	94818493	94818658	E081	1
chr4	94818742	94818971	E022,E050,E080,E081,E082,E083,E088,E109,E114,E116,E120,E121	12
chr4	94820065	94820385	E004	1
chr4	94820473	94820732	E004	1
chr4	94821185	94821245	E004	1
chr4	94821326	94821445	E004	1
chr4	94824999	94825075	E003	1
chr4	94832401	94832462	E051	1
chr4	94832920	94833152	E057	1
chr4	94833312	94833436	E057,E093	2
chr4	94833468	94833548	E119	1
chr4	94834946	94835052	E004	1
chr4	94840138	94840276	E050,E123	2
chr4	94842410	94842497	E057	1
chr4	94847020	94847122	E057	1
chr4	94847986	94848040	E127	1
chr4	94866966	94867016	E109	1
chr4	94868534	94868765	E003,E008,E021,E022,E081,E082	6
chr4	94878006	94878814	E088	1
chr4	94881710	94881912	E003,E008,E021,E022	4
chr4	94881952	94882032	E008	1
chr4	94882168	94882302	E021,E022	2
chr4	94882373	94882423	E021	1
chr4	94884059	94884323	E004	1
chr4	94885768	94885873	E088	1
chr4	94886677	94886752	E088	1
chr4	94889063	94889123	E005	1
chr4	94892796	94892888	E109	1
chr4	94902621	94902681	E122	1
chr4	94902685	94903022	E021,E057,E059,E109,E122	5
chr4	94903082	94903181	E122	1
chr4	94904380	94904534	E003,E084,E109,E116	4
chr4	94905961	94906025	E021,E084	2
chr4	94911963	94912023	E007	1
chr4	94915679	94915729	E109	1
chr4	94915810	94915915	E084	1
chr4	94915919	94916076	E084,E109	2
chr4	94917099	94917149	E022	1
chr4	94918067	94918398	E084,E094,E109	3
chr4	94921871	94921942	E021	1
chr4	94923905	94923945	E034	1
chr4	94928157	94928276	E008,E083	2
chr4	94928524	94928623	E003	1
chr4	94932272	94932322	E032	1
chr4	94935976	94936117	E091	1
chr4	94937268	94937354	E091	1
chr4	94945227	94945449	E081	1
chr4	94948636	94948686	E084	1
chr4	94951513	94951594	E081,E082	2
chr4	94952032	94952092	E081	1
chr4	94953976	94954282	E003,E004,E005,E008,E021,E022,E059,E080,E120,E121,E128	11
chr4	94955313	94955393	E059	1
chr4	94958202	94958413	E004,E021,E022,E120,E121	5
chr4	94959431	94959613	E004,E080	2
chr4	94960394	94960745	E004,E059	2
chr4	94960844	94960948	E004	1
chr4	94974601	94974662	E021,E022	2
chr4	94980754	94980919	E005	1
chr4	94981061	94981111	E109	1
chr4	94989944	94990471	E003,E004,E007,E008,E021,E022	6
chr4	94990508	94990613	E008	1
chr4	94990624	94990679	E090	1
chr4	94997761	94997927	E003,E004,E021,E022	4
chr4	95002033	95002083	E022	1
chr4	95002181	95002231	E022	1
chr4	95002385	95002476	E021	1
chr4	95005160	95005228	E021	1
chr4	95005401	95005500	E021,E022,E051,E086	4
chr4	95005546	95005678	E021	1
chr4	95005939	95005989	E022	1
chr4	95006041	95006122	E021,E022	2
chr4	95006315	95006370	E021,E022	2
chr4	95017829	95017873	E097	1
chr4	95020418	95020498	E123	1
chr4	95020882	95020940	E022	1
chr4	95027765	95027825	E003	1
chr4	95030392	95030534	E057	1
chr4	95035451	95035511	E080	1
chr4	95036147	95036201	E098	1
chr4	95037033	95037094	E080	1
chr4	95038172	95038236	E021	1
chr4	95047839	95048105	E003,E005,E007,E008,E021,E022,E080,E081,E082,E084,E088,E089,E109,E114,E117,E119,E120,E123	18
chr4	95048976	95049390	E003,E004,E006,E007,E008,E017,E021,E022,E034,E050,E051,E059,E080,E083,E086,E088,E092,E094,E109,E114,E119,E120,E121,E122,E123,E125,E126,E127	28
chr4	95052505	95052592	E120,E121	2
chr4	95056387	95056466	E033	1
chr4	95057007	95057142	E082,E098,E128	3
chr4	95061259	95061309	E109	1
chr4	95061376	95061573	E022,E083	2
chr4	95062233	95062537	E083,E084,E085,E094	4
chr4	95064478	95064560	E084,E109	2
chr4	95069034	95069639	E003,E004,E005,E007,E008,E021,E022,E085,E086,E088,E091,E092,E093,E094,E098,E109,E118,E123	18
chr4	95073279	95074026	E004	1
chr4	95074351	95074401	E091	1
chr4	95075552	95075606	E128	1
chr4	95076725	95076819	E123	1
chr4	95078063	95078274	E084,E085,E109	3
chr4	95080108	95080414	E003,E004	2
chr4	95080561	95080611	E021	1
chr4	95081092	95081240	E021,E057	2
chr4	95082050	95082228	E004,E021,E022,E028,E057,E116,E121	7
chr4	95086349	95086875	E003,E004,E021,E022,E118	5
chr4	95088208	95088268	E004,E022	2
chr4	95088339	95088527	E004,E021,E022	3
chr4	95089532	95089759	E004,E005,E021,E022,E055,E083	6
chr4	95092205	95092279	E046	1
chr4	95092867	95093014	E022,E114,E126	3
chr4	95093855	95093952	E005	1
chr4	95096366	95097036	E004,E034	2
chr4	95097177	95097307	E109	1
chr4	95099058	95099286	E003,E004,E005,E007,E008,E021,E022	7
chr4	95102253	95102408	E057,E127	2
chr4	95103185	95103306	E094,E109	2
chr4	95105931	95105991	E005	1
chr4	95106114	95106179	E091	1
chr4	95107261	95107419	E059	1
chr4	95110930	95110984	E034	1
chr4	95113760	95113881	E126	1
chr4	95116082	95116122	E034	1
chr4	95128071	95128155	E083,E092	2
chr4	95128296	95129750	E003,E004,E005,E006,E007,E008,E017,E021,E022,E028,E029,E032,E033,E034,E046,E050,E051,E055,E056,E057,E059,E080,E081,E082,E083,E084,E085,E086,E088,E089,E090,E091,E092,E093,E094,E097,E098,E100,E109,E114,E116,E117,E118,E119,E120,E121,E122,E123,E124,E125,E126,E127,E128	53
chr4	95129846	95130011	E034,E083	2
chr4	95130088	95130162	E084	1
chr4	95130174	95130261	E055	1
chr4	95131107	95131149	E034	1
chr4	95134418	95134524	E059	1
chr4	95136023	95136112	E046	1
chr4	95136246	95136356	E046	1
chr4	95139496	95139591	E121	1
chr4	95140695	95140768	E120	1
chr4	95143183	95143331	E080,E083,E121	3
chr4	95144809	95144859	E022	1
chr4	95146766	95146816	E088	1
chr4	95149011	95149091	E123	1
chr4	95149697	95149980	E006,E050,E051,E081,E082,E086,E088,E089,E100	9
chr4	95150170	95150238	E100	1
chr4	95152202	95152441	E059	1
chr4	95152482	95152543	E122	1
chr4	95157187	95157237	E017	1
chr4	95157724	95157804	E057	1
chr4	95159434	95159680	E080,E084,E085,E109	4
chr4	95163754	95163838	E029,E046,E086	3
chr4	95164910	95164963	E083	1
chr4	95165358	95165908	E083	1
chr4	95165982	95166189	E083,E086	2
chr4	95166350	95166521	E083	1
chr4	95168353	95168415	E083	1
chr4	95168485	95168590	E083	1
chr4	95171295	95171440	E059	1
chr4	95171920	95171974	E127	1
chr4	95172447	95172532	E127,E128	2
chr4	95174246	95174548	E004,E006,E007,E021,E022,E050,E055,E057,E081,E082,E114,E123,E125,E127	14
chr4	95175318	95175433	E057,E059,E127	3
chr4	95177041	95177091	E089	1
chr4	95177385	95177437	E114	1
chr4	95178039	95178240	E006,E033,E050,E051,E059,E081,E082,E083,E088,E114,E122,E126	12
chr4	95180786	95180846	E122	1
chr4	95183441	95184036	E006,E028,E057,E059,E080,E119,E120,E122,E127	9
chr4	95193373	95193426	E114	1
chr4	95196164	95196374	E017,E055,E057,E120,E121,E125,E126,E128	8
chr4	95197477	95197599	E088	1
chr4	95198432	95199002	E006,E017,E088,E109	4
chr4	95199090	95199161	E088	1
chr4	95199197	95199364	E109	1
chr4	95200049	95200170	E123	1
chr4	95205112	95205189	E122	1
chr4	95205557	95205617	E021	1
chr4	95205618	95205667	E086	1
chr4	95206869	95207130	E057,E082,E084,E092,E094,E109,E122	7
chr4	95211533	95211677	E050,E114	2
chr4	95214150	95214212	E109	1
chr4	95214662	95214712	E109	1
chr4	95215113	95215209	E091	1
chr4	95216617	95216667	E051	1
chr4	95216757	95216829	E050,E051	2
chr4	95217741	95217810	E088	1
chr4	95219881	95220478	E004,E028,E057,E080,E084,E089,E091,E109,E114,E118,E119,E120,E123,E127	14
chr4	95220672	95220738	E022,E091	2
chr4	95222254	95222445	E123	1
chr4	95223301	95223589	E029,E055,E056	3
chr4	95224702	95224857	E017,E120	2
chr4	95225480	95225544	E122	1
chr4	95225658	95225939	E003,E006,E007,E008,E021,E022,E033,E034,E050,E051,E055,E056,E059,E080,E081,E082,E083,E084,E086,E088,E089,E090,E092,E093,E098,E109,E114,E116,E117,E118,E119,E120,E121,E122,E123,E126,E127	37
chr4	95226300	95227389	E004,E017,E050,E056,E080,E081,E082,E083,E089,E090,E093,E120,E121,E122,E123,E128	16
chr4	95227451	95227519	E081	1
chr4	95227600	95228314	E080,E081,E089,E090,E097,E098,E120,E121,E122	9
chr4	95228379	95229203	E056,E080,E089,E090,E100,E120,E121,E122,E123	9
chr4	95229349	95229486	E088,E118	2
chr4	95238713	95238765	E090	1
chr4	95247079	95247338	E004,E008,E050,E051,E083,E114,E122	7
chr4	95251249	95251386	E109	1
chr4	95252716	95252756	E086	1
chr4	95254028	95254814	E003,E004,E007,E008,E021,E022,E050,E051,E083,E084,E085,E089,E090,E109,E114,E121,E122,E123	18
chr4	95255143	95256476	E004,E022,E089,E090,E098,E100,E126	7
chr4	95259047	95259130	E050,E051,E081,E082,E088	5
chr4	95259851	95259931	E123	1
chr4	95260114	95260474	E050,E051,E093,E116,E123	5
chr4	95260964	95261202	E029,E033,E034,E050,E051,E093,E116,E124	8
chr4	95261857	95261947	E080,E091	2
chr4	95262517	95263754	E017,E050,E051,E056,E057,E089,E090,E120	8
chr4	95263763	95264310	E029,E050,E051,E089,E090,E093,E123,E124	8
chr4	95264313	95264438	E050,E091,E123	3
chr4	95265765	95265892	E003	1
chr4	95266518	95266705	E029,E050,E051,E083,E089,E090,E091,E124	8
chr4	95266744	95266824	E089,E090	2
chr4	95267114	95267458	E029,E050,E051,E084,E089,E090,E123,E124	8
chr4	95267787	95267955	E089,E090,E120	3
chr4	95267977	95268027	E090	1
chr4	95268164	95268315	E123	1
chr4	95269024	95269103	E089,E090	2
chr4	95269376	95269428	E089,E090	2
chr4	95269466	95269576	E089,E090	2
chr4	95269584	95270663	E006,E017,E050,E055,E056,E081,E082,E088,E089,E090,E091,E093,E120,E121,E122,E123,E125,E126,E128	19
chr4	95271406	95271563	E051,E123	2
chr4	95271803	95271853	E083	1
chr4	95273113	95273679	E050,E051,E123	3
chr4	95273682	95273796	E050,E122	2
chr4	95274253	95274524	E050,E056,E081,E089,E091,E120	6
chr4	95275282	95275396	E128	1
chr4	95275701	95276117	E004,E022,E029,E051,E080,E089,E090,E091,E092,E124	10
chr4	95277761	95277914	E003,E021,E022,E121	4
chr4	95278925	95279063	E028,E056,E120,E122	4
chr4	95279297	95279526	E057,E127	2
chr4	95279976	95281669	E089,E090	2
chr4	95283563	95283613	E090	1
chr4	95284337	95284882	E050,E122,E123,E125,E128	5
chr4	95285371	95285425	E080	1
chr4	95286466	95286805	E017,E122,E128	3
chr4	95286859	95286919	E122	1
chr4	95289739	95289835	E090	1
chr4	95289914	95290691	E059,E089,E090	3
chr4	95291414	95292836	E056,E086,E089,E090,E123,E126	6
chr4	95292845	95292919	E090	1
chr4	95293225	95293306	E090	1
chr4	95293395	95293758	E089,E090	2
chr4	95293835	95294632	E089,E090	2
chr4	95294705	95294887	E090	1
chr4	95296586	95296872	E003,E004,E021,E022,E083	5
chr4	95297509	95297584	E089,E090	2
chr4	95298458	95298753	E089,E090	2
chr4	95299150	95299777	E055,E056,E083,E086,E089,E090,E123,E126	8
chr4	95299829	95299911	E089	1
chr4	95303483	95303586	E004	1
chr4	95303672	95303722	E083	1
chr4	95303979	95304111	E004	1
chr4	95304163	95304331	E003,E004,E021,E022	4
chr4	95304467	95304577	E004	1
chr4	95304776	95305144	E004	1
chr4	95305838	95306106	E004,E022,E123	3
chr4	95306661	95306719	E098	1
chr4	95306743	95306909	E091,E117,E120,E121	4
chr4	95307340	95307562	E004,E022	2
chr4	95308137	95308187	E055	1
chr4	95309678	95309741	E004	1
chr4	95311048	95311150	E121	1
chr4	95311917	95311967	E090	1
chr4	95312033	95312270	E021,E032,E034,E050,E051,E055,E089,E090,E091,E092,E093,E109,E121,E122	14
chr4	95316791	95317082	E057,E089,E119	3
chr4	95318417	95318579	E080	1
chr4	95320575	95320631	E083	1
chr4	95320913	95321269	E080,E083,E089,E090,E100,E120,E121	7
chr4	95321429	95321620	E083,E120,E123	3
chr4	95321910	95321981	E083	1
chr4	95322092	95322147	E083	1
chr4	95322179	95322487	E004,E083,E123	3
chr4	95324748	95324815	E089,E090	2
chr4	95324887	95325451	E081,E083,E089,E090,E100,E120,E121	7
chr4	95326148	95326381	E083	1
chr4	95326939	95327111	E083,E089	2
chr4	95327133	95327200	E083	1
chr4	95327707	95328920	E003,E004,E005,E006,E007,E008,E017,E021,E022,E028,E029,E032,E033,E034,E046,E050,E051,E055,E056,E057,E059,E080,E081,E082,E083,E084,E085,E086,E088,E089,E090,E091,E092,E093,E094,E097,E098,E100,E109,E114,E116,E117,E118,E119,E120,E121,E122,E123,E124,E125,E126,E127,E128	53
chr4	95328962	95329540	E083,E089,E090,E091,E100,E114,E120,E123,E125,E128	10
chr4	95329583	95330587	E004,E005,E006,E017,E021,E022,E055,E056,E057,E080,E083,E084,E089,E091,E100,E114,E118,E120,E121,E123,E125,E128	22
chr4	95330730	95330922	E083	1
chr4	95331026	95331432	E006,E080,E083,E088,E089,E090,E097,E100,E114,E120,E121,E122,E125,E128	14
chr4	95331670	95332211	E006,E051,E055,E056,E080,E083,E089,E090,E091,E092,E097,E100,E114,E117,E118,E120,E121,E123,E126	19
chr4	95332363	95332477	E097,E100	2
chr4	95332584	95332747	E083,E120,E121	3
chr4	95333053	95334801	E006,E017,E028,E050,E055,E056,E057,E059,E080,E081,E082,E083,E084,E085,E086,E088,E089,E090,E091,E092,E097,E098,E100,E109,E114,E117,E118,E119,E120,E121,E122,E123,E125,E126,E127,E128	36
chr4	95334857	95334917	E006	1
chr4	95334981	95335049	E083	1
chr4	95335440	95336192	E021,E083,E121	3
chr4	95336503	95336565	E091	1
chr4	95340858	95341964	E004,E005,E006,E007,E017,E028,E055,E056,E057,E080,E083,E084,E085,E091,E094,E097,E100,E109,E114,E117,E118,E119,E120,E121,E123,E125,E126,E127,E128	29
chr4	95343589	95343719	E006,E055	2
chr4	95346620	95346712	E118	1
chr4	95347996	95348295	E050,E080,E083,E090,E114,E117,E123	7
chr4	95350053	95350441	E080,E083,E085,E088,E089,E098,E100,E117,E118	9
chr4	95350495	95350551	E088	1
chr4	95351449	95351982	E091,E117	2
chr4	95352839	95352920	E080	1
chr4	95352958	95353010	E080	1
chr4	95354805	95354859	E056	1
chr4	95357139	95357270	E004	1
chr4	95357338	95357423	E004	1
chr4	95357786	95357913	E057	1
chr4	95359897	95360045	E083,E109,E118	3
chr4	95360450	95361043	E122,E123	2
chr4	95363140	95363297	E089,E100,E126	3
chr4	95363466	95363784	E055,E056,E083,E089,E090,E100,E117,E120,E121	9
chr4	95365072	95365130	E083	1
chr4	95366041	95366304	E017,E055,E056,E117,E120,E121,E125,E128	8
chr4	95366420	95366506	E055	1
chr4	95367190	95368090	E006,E017,E028,E029,E055,E056,E057,E059,E090,E100,E114,E117,E119,E120,E121,E125,E126,E127,E128	19
chr4	95368334	95368404	E118	1
chr4	95368429	95368620	E055,E080,E121	3
chr4	95368667	95368717	E055	1
chr4	95368753	95369863	E006,E017,E028,E055,E056,E057,E080,E084,E100,E109,E117,E119,E120	13
chr4	95369919	95370261	E050,E051,E055,E056,E084,E085,E092,E109,E118	9
chr4	95370327	95370397	E118	1
chr4	95370407	95370629	E004,E083,E118,E123	4
chr4	95371749	95371799	E032	1
chr4	95372134	95375280	E003,E004,E005,E006,E007,E008,E017,E021,E022,E028,E029,E032,E033,E034,E046,E050,E051,E055,E056,E057,E059,E080,E081,E082,E083,E084,E085,E086,E088,E089,E090,E091,E092,E093,E094,E097,E098,E100,E109,E114,E116,E117,E118,E119,E120,E121,E122,E123,E124,E125,E126,E127,E128	53
chr4	95375412	95376764	E006,E007,E017,E028,E029,E055,E056,E057,E059,E080,E083,E084,E085,E086,E088,E089,E090,E091,E092,E094,E097,E098,E100,E109,E114,E116,E117,E118,E119,E120,E121,E122,E123,E124,E125,E126,E127,E128	38
chr4	95376841	95377300	E083,E114,E127	3
chr4	95377669	95377751	E083	1
chr4	95377879	95378133	E083,E114,E127	3
chr4	95378240	95378601	E083	1
chr4	95378702	95379401	E006,E007,E021,E022,E028,E059,E080,E081,E082,E083,E084,E086,E088,E089,E090,E092,E097,E098,E100,E109,E114,E116,E117,E119,E120,E121,E122,E123,E125,E127,E128	31
chr4	95379641	95380342	E005,E007,E028,E057,E059,E080,E083,E084,E085,E086,E088,E090,E091,E114,E117,E119,E120,E123,E127	19
chr4	95380380	95380581	E083,E084,E127	3
chr4	95380592	95381402	E003,E004,E007,E008,E021,E022,E028,E057,E059,E081,E083,E084,E085,E090,E100,E109,E114,E116,E118,E119,E123,E127	22
chr4	95381436	95381482	E097	1
chr4	95381593	95381766	E083,E100,E127	3
chr4	95382088	95382288	E059,E083,E119,E127	4
chr4	95382423	95382560	E083,E084,E119	3
chr4	95382615	95382767	E119	1
chr4	95382792	95383073	E083,E084,E085,E100,E109,E127	6
chr4	95383119	95383293	E083,E117,E119	3
chr4	95383301	95383469	E083,E117	2
chr4	95383609	95383720	E117	1
chr4	95383733	95384037	E028,E055,E057,E114,E117,E119,E127	7
chr4	95384304	95384370	E127	1
chr4	95384655	95385384	E006,E017,E028,E057,E083,E090,E117,E119,E122,E125,E127,E128	12
chr4	95385513	95385595	E083,E127	2
chr4	95385682	95385732	E083	1
chr4	95385863	95385930	E083	1
chr4	95386428	95386482	E127	1
chr4	95386949	95387161	E083	1
chr4	95387185	95387235	E114	1
chr4	95387522	95387705	E004,E120,E121,E125	4
chr4	95388246	95388387	E094,E098	2
chr4	95389401	95389811	E055,E057,E120,E126	4
chr4	95389863	95389957	E057	1
chr4	95389994	95390116	E057,E080	2
chr4	95390438	95390763	E080,E083,E084,E097,E100,E122,E123	7
chr4	95391532	95391688	E088,E097	2
chr4	95391969	95392161	E114,E117	2
chr4	95392738	95392792	E100	1
chr4	95393005	95393872	E006,E017,E028,E055,E056,E057,E059,E081,E082,E083,E084,E091,E094,E098,E100,E109,E114,E117,E118,E119,E120,E121,E122,E125,E126,E127,E128	27
chr4	95393940	95394472	E005,E080,E083,E084,E085,E091,E092,E094,E098,E100,E109,E114,E117,E118,E123	15
chr4	95394496	95394581	E118	1
chr4	95394707	95395195	E080,E092,E094,E098,E109,E118,E119,E123	8
chr4	95396088	95396215	E123	1
chr4	95396570	95396650	E123	1
chr4	95396925	95397227	E114,E118,E119	3
chr4	95397264	95397338	E114	1
chr4	95397656	95398118	E083,E123	2
chr4	95398185	95398832	E083,E088,E090,E097,E114,E117,E122,E123	8
chr4	95398873	95399061	E003,E021,E100,E123	4
chr4	95399339	95399389	E022	1
chr4	95399821	95400239	E021,E022,E080,E083,E086,E121,E123,E128	8
chr4	95400557	95400737	E083,E089	2
chr4	95400844	95401170	E089,E090,E123	3
chr4	95401613	95401961	E004,E008,E021,E083,E089,E120,E123	7
chr4	95402321	95402371	E083	1
chr4	95402526	95402576	E083	1
chr4	95403374	95403437	E080	1
chr4	95403801	95403859	E121	1
chr4	95403971	95404034	E080	1
chr4	95405059	95405346	E084,E085,E109,E123	4
chr4	95405712	95405907	E123	1
chr4	95406026	95408057	E004,E006,E007,E028,E029,E046,E055,E056,E057,E083,E088,E089,E091,E092,E094,E097,E100,E114,E116,E117,E119,E120,E121,E122,E123,E124,E125,E127,E128	29
chr4	95408628	95408706	E122	1
chr4	95408729	95409311	E083,E114,E117,E119,E121,E123	6
chr4	95409534	95409637	E119	1
chr4	95409643	95410689	E005,E006,E017,E028,E055,E056,E057,E083,E084,E090,E091,E100,E109,E114,E117,E119,E120,E121,E122,E125,E126,E127,E128	23
chr4	95411745	95411825	E119	1
chr4	95412327	95412377	E089	1
chr4	95412500	95412897	E017,E028,E055,E056,E057,E059,E089,E117,E120,E121,E122,E125,E126,E127,E128	15
chr4	95413278	95413338	E029	1
chr4	95416729	95416884	E083,E119	2
chr4	95417729	95417784	E100	1
chr4	95418118	95418198	E119	1
chr4	95418986	95419282	E017,E028,E056,E057,E083,E089,E090,E119	8
chr4	95419499	95419665	E028,E057,E127	3
chr4	95419777	95419877	E119	1
chr4	95421946	95422223	E055,E056,E083,E089,E098,E100,E119,E120,E121,E123,E128	11
chr4	95422267	95422317	E083	1
chr4	95423542	95423652	E083	1
chr4	95424054	95424094	E034	1
chr4	95424302	95424402	E122	1
chr4	95424939	95425061	E121	1
chr4	95425710	95426369	E006,E017,E055,E056,E081,E083,E100,E120,E121,E125,E126,E128	12
chr4	95427069	95427147	E083	1
chr4	95428001	95428055	E100	1
chr4	95428068	95428300	E083,E084,E109	3
chr4	95428498	95430493	E006,E017,E028,E055,E056,E057,E080,E083,E084,E085,E086,E088,E089,E091,E092,E094,E097,E098,E100,E109,E114,E116,E117,E118,E119,E120,E121,E122,E123,E125,E126,E127,E128	33
chr4	95431113	95431198	E109	1
chr4	95431462	95431547	E114,E119	2
chr4	95431554	95431606	E089	1
chr4	95432232	95432375	E120,E121	2
chr4	95434868	95434918	E121	1
chr4	95436618	95436842	E006,E088,E125,E128	4
chr4	95437187	95437660	E004,E005,E006,E017,E028,E055,E056,E057,E059,E084,E091,E092,E097,E114,E117,E118,E119,E120,E121,E122,E123,E125,E126,E127,E128	25
chr4	95437682	95437759	E083	1
chr4	95438051	95438658	E006,E017,E028,E056,E057,E083,E085,E091,E092,E100,E114,E117,E119,E120,E122,E123,E125,E128	18
chr4	95438701	95438985	E083,E091,E122,E125	4
chr4	95439183	95439271	E083	1
chr4	95440014	95440748	E029,E050,E083,E089,E090,E091,E100,E116,E122,E123,E124	11
chr4	95441096	95441781	E006,E029,E032,E050,E051,E055,E056,E083,E084,E086,E088,E116,E122,E123,E125	15
chr4	95441822	95441968	E116,E123	2
chr4	95442204	95442248	E080	1
chr4	95443239	95443290	E083	1
chr4	95443994	95444673	E055,E056,E059,E088,E089,E090,E097,E098,E100,E119,E120,E121,E128	13
chr4	95444821	95445154	E004,E005,E006,E017,E028,E055,E056,E057,E059,E091,E100,E114,E117,E119,E120,E121,E123,E125,E127,E128	20
chr4	95445865	95445927	E097	1
chr4	95447116	95447846	E006,E017,E055,E056,E083,E088,E089,E090,E092,E094,E097,E098,E116,E120,E122,E125,E126,E128	18
chr4	95448026	95448119	E119	1
chr4	95448235	95448285	E091	1
chr4	95448426	95448617	E080,E091,E100,E120,E121,E125,E128	7
chr4	95448724	95449027	E005,E028,E057,E119,E121	5
chr4	95449084	95449421	E083,E089,E120,E121	4
chr4	95450007	95450344	E003,E021,E022,E083,E121	5
chr4	95451248	95451341	E122	1
chr4	95451347	95451557	E083,E090,E094,E098,E120,E122,E125,E128	8
chr4	95452568	95452618	E114	1
chr4	95453151	95453269	E123	1
chr4	95453285	95453936	E006,E017,E028,E055,E056,E057,E080,E083,E091,E100,E109,E114,E117,E119,E120,E121,E122,E123,E125,E126,E127,E128	22
chr4	95454246	95454437	E123	1
chr4	95454543	95455479	E006,E032,E050,E051,E057,E081,E083,E084,E085,E091,E092,E109,E119,E123	14
chr4	95455704	95456981	E003,E004,E005,E006,E008,E021,E022,E028,E029,E032,E033,E050,E051,E057,E083,E084,E088,E089,E090,E091,E092,E094,E097,E098,E100,E109,E116,E120,E121,E122,E123,E124	32
chr4	95457228	95459006	E003,E004,E006,E007,E008,E017,E021,E055,E056,E082,E083,E089,E090,E092,E100,E120,E121,E122,E123	19
chr4	95459267	95459390	E121,E128	2
chr4	95459418	95459528	E121,E122	2
chr4	95459557	95459748	E120,E121,E123	3
chr4	95460014	95460083	E122,E128	2
chr4	95460100	95460151	E083	1
chr4	95460468	95460520	E083	1
chr4	95461536	95462311	E003,E005,E008,E021,E022,E028,E057,E083,E091,E119,E121,E127	12
chr4	95462318	95462403	E123	1
chr4	95463027	95463077	E083	1
chr4	95464748	95464798	E083	1
chr4	95465220	95465279	E083	1
chr4	95465731	95466992	E006,E017,E028,E055,E056,E057,E059,E083,E086,E091,E114,E117,E118,E119,E120,E121,E122,E123,E125,E126,E127,E128	22
chr4	95467031	95467205	E122	1
chr4	95468446	95468625	E004,E005,E083,E123	4
chr4	95468817	95468867	E083	1
chr4	95468906	95469267	E004,E083,E091,E117,E119,E121,E122,E123,E128	9
chr4	95469312	95470469	E004,E005,E006,E007,E017,E028,E029,E046,E050,E055,E056,E057,E059,E080,E083,E084,E086,E089,E091,E092,E094,E097,E098,E100,E109,E114,E117,E118,E119,E120,E121,E122,E123,E124,E125,E126,E127,E128	38
chr4	95470494	95470574	E123	1
chr4	95470806	95470871	E083	1
chr4	95470928	95470984	E083	1
chr4	95471033	95471236	E083,E123	2
chr4	95471438	95472074	E050,E051,E080,E083,E120,E121,E123,E125,E128	9
chr4	95472109	95472307	E083	1
chr4	95472403	95472473	E122	1
chr4	95472530	95472590	E122	1
chr4	95472714	95473618	E006,E017,E059,E120,E121,E122,E125,E128	8
chr4	95473935	95474046	E123	1
chr4	95474778	95474893	E083,E114	2
chr4	95478792	95478935	E125,E128	2
chr4	95479237	95479598	E050,E123	2
chr4	95479687	95479934	E028,E057	2
chr4	95480396	95481080	E017,E028,E055,E056,E057,E081,E083,E090,E117,E119,E120,E121,E122,E125,E126,E127,E128	17
chr4	95481089	95481412	E021,E057,E091,E121,E122,E123	6
chr4	95481893	95481981	E121,E126	2
chr4	95482247	95483228	E006,E017,E028,E055,E056,E057,E080,E083,E088,E090,E091,E097,E100,E114,E117,E120,E121,E122,E123,E125,E126,E128	22
chr4	95483708	95483842	E006,E094,E097,E122	4
chr4	95484575	95484715	E097	1
chr4	95485372	95485780	E005,E083,E084,E085,E091,E109,E118	7
chr4	95486618	95486765	E120,E121	2
chr4	95487669	95487894	E083,E091,E093,E114,E118	5
chr4	95488988	95489394	E050,E083,E085,E109,E116,E123	6
chr4	95490064	95490122	E126	1
chr4	95491488	95491588	E006	1
chr4	95491644	95492137	E006,E007,E080,E083,E086,E109,E119,E123,E128	9
chr4	95492526	95492763	E003,E004,E007,E059,E083,E128	6
chr4	95493028	95493088	E006	1
chr4	95493330	95493410	E123	1
chr4	95495958	95496008	E017	1
chr4	95496257	95496307	E083	1
chr4	95496578	95496708	E083	1
chr4	95496774	95497183	E004,E007,E021,E082,E083,E122,E128	7
chr4	95497367	95497667	E004,E007,E082,E083,E125,E128	6
chr4	95498266	95498728	E003,E004,E006,E007,E008,E017,E021,E022,E055,E056,E080,E081,E082,E083,E084,E086,E088,E089,E090,E092,E094,E097,E098,E120,E121,E122,E125,E126,E128	29
chr4	95498738	95498877	E007,E083	2
chr4	95499479	95499607	E006,E083,E088	3
chr4	95500312	95500440	E017,E128	2
chr4	95501913	95501957	E097	1
chr4	95502628	95502705	E121,E122	2
chr4	95502850	95502919	E122	1
chr4	95502987	95503099	E094,E109	2
chr4	95503776	95503967	E006,E055,E120,E121,E122,E125,E128	7
chr4	95505120	95505395	E034,E046,E100,E120	4
chr4	95505487	95505572	E046	1
chr4	95509070	95509137	E056	1
chr4	95510094	95510839	E055,E056,E086,E089,E090,E120,E121,E126,E128	9
chr4	95511676	95512066	E083,E089,E090,E097,E120	5
chr4	95512177	95512227	E090	1
chr4	95512611	95512743	E083	1
chr4	95512812	95512883	E083	1
chr4	95513626	95513706	E083	1
chr4	95514568	95514646	E083	1
chr4	95516199	95516420	E004,E083,E116	3
chr4	95516540	95516662	E083,E090,E091,E121	4
chr4	95516752	95517417	E003,E004,E006,E007,E017,E021,E022,E028,E029,E032,E033,E034,E046,E050,E051,E055,E056,E057,E059,E080,E081,E082,E083,E084,E085,E086,E088,E089,E090,E091,E092,E093,E094,E097,E098,E100,E109,E114,E116,E117,E118,E119,E120,E121,E122,E123,E125,E126,E127,E128	50
chr4	95520079	95520134	E083,E127	2
chr4	95521411	95521585	E100,E121	2
chr4	95521794	95521877	E084,E085,E109	3
chr4	95524256	95524935	E006,E017,E028,E055,E056,E057,E059,E080,E083,E088,E089,E091,E097,E100,E114,E120,E121,E122,E123,E125,E126,E128	22
chr4	95525142	95525227	E089	1
chr4	95525878	95525938	E122	1
chr4	95526018	95526168	E120,E121,E122	3
chr4	95526224	95526976	E059,E083,E089,E090,E122,E123,E125	7
chr4	95527264	95527308	E097	1
chr4	95527512	95527592	E090	1
chr4	95531385	95531576	E093	1
chr4	95532044	95532140	E093	1
chr4	95532309	95532369	E004	1
chr4	95532407	95532461	E120	1
chr4	95532541	95532585	E097	1
chr4	95533618	95533828	E006,E083	2
chr4	95534244	95534375	E006	1
chr4	95534422	95534720	E006,E097	2
chr4	95536815	95536901	E080	1
chr4	95537111	95537207	E056,E128	2
chr4	95541776	95541820	E097	1
chr4	95541986	95542093	E004,E007,E017,E021,E022,E086,E092,E109	8
chr4	95542358	95542417	E097	1
chr4	95542549	95543004	E006,E007,E017,E021,E032,E033,E034,E046,E050,E051,E055,E056,E080,E081,E082,E083,E085,E086,E088,E089,E090,E091,E092,E093,E097,E100,E109,E114,E116,E117,E119,E120,E121,E122,E123,E126,E127	37
chr4	95544329	95544663	E089,E090,E093	3
chr4	95544728	95545125	E082,E089,E090,E114	4
chr4	95545792	95545923	E089,E090	2
chr4	95546143	95546232	E005,E080	2
chr4	95546251	95546295	E080	1
chr4	95547601	95547971	E081,E082	2
chr4	95548065	95548191	E080	1
chr4	95548235	95548382	E080,E081	2
chr4	95548423	95548543	E081,E082	2
chr4	95548757	95548811	E081	1
chr4	95550812	95551396	E081,E082,E083,E120,E121	5
chr4	95552063	95552160	E080	1
chr4	95552907	95553074	E005,E080,E083	3
chr4	95553138	95553198	E003	1
chr4	95554834	95554885	E080	1
chr4	95555058	95555141	E055	1
chr4	95555343	95555401	E055	1
chr4	95555425	95555771	E017,E055,E056,E089,E090,E126	6
chr4	95556349	95556682	E004,E006,E017,E028,E029,E055,E056,E057,E114,E119,E120,E125,E126,E128	14
chr4	95556875	95556942	E083	1
chr4	95556990	95557094	E084	1
chr4	95557129	95557514	E006,E017,E055,E056,E084,E120,E121,E125,E127,E128	10
chr4	95559518	95559684	E081,E082	2
chr4	95559830	95559952	E081,E082	2
chr4	95560448	95560644	E022,E120	2
chr4	95560893	95560943	E083	1
chr4	95561498	95561591	E003	1
chr4	95562763	95564015	E006,E017,E028,E055,E056,E057,E059,E080,E084,E086,E097,E100,E109,E114,E118,E119,E120,E121,E122,E125,E126,E127,E128	23
chr4	95570427	95570656	E114,E122	2
chr4	95570671	95570833	E017,E055,E056,E088,E109,E114,E120,E122,E125,E126,E128	11
chr4	95571066	95572263	E004,E017,E083,E084,E089,E090,E097,E109,E114,E128	10
chr4	95572268	95572348	E083,E114	2
chr4	95572422	95572491	E109,E114	2
chr4	95572575	95572625	E114	1
chr4	95572931	95573020	E083	1
chr4	95573105	95573174	E080	1
chr4	95573476	95573685	E080,E114	2
chr4	95574180	95574815	E006,E050,E051,E080,E083,E084,E085,E098,E109,E114,E123,E125,E128	13
chr4	95574940	95575038	E084,E109	2
chr4	95575052	95576205	E007,E059,E080,E081,E082,E114,E117,E126	8
chr4	95576270	95576328	E114	1
chr4	95576439	95576597	E114	1
chr4	95576743	95576816	E114	1
chr4	95576885	95577139	E114	1
chr4	95577528	95577656	E114	1
chr4	95577846	95577901	E114	1
chr4	95578578	95578629	E083	1
chr4	95579736	95579853	E114	1
chr4	95580080	95580164	E114	1
chr4	95581348	95581504	E114	1
chr4	95581815	95582044	E080,E093,E100,E109,E114,E116	6
chr4	95582235	95582365	E114	1
chr4	95582436	95582490	E114	1
chr4	95582702	95582791	E114	1
chr4	95583394	95583456	E120	1
chr4	95583616	95583702	E114	1
chr4	95584557	95584628	E114	1
chr4	95586132	95586182	E114	1
chr4	95586466	95587793	E086,E090,E114,E122	4
chr4	95587848	95587944	E114	1
chr4	95588034	95588102	E114	1
chr4	95589392	95589472	E114	1
chr4	95589701	95589751	E114	1
chr4	95589966	95590072	E086,E114	2
chr4	95590138	95590208	E114	1
chr4	95590265	95590332	E086,E114	2
chr4	95590418	95590788	E086,E114	2
chr4	95590898	95592170	E080,E084,E090,E092,E094,E098,E109,E114,E121,E122	10
chr4	95592241	95592438	E114	1
chr4	95594173	95594409	E005,E055,E056,E090,E114,E126	6
chr4	95595148	95595424	E109,E114	2
chr4	95595492	95595586	E114	1
chr4	95595595	95595684	E122	1
chr4	95596271	95596446	E003,E022,E028,E057,E121	5
chr4	95596696	95596746	E121	1
chr4	95596808	95596906	E055,E056	2
chr4	95597385	95597445	E122	1
chr4	95598066	95598627	E003,E006,E017,E021,E055,E056,E083,E086,E089,E090,E114,E120,E121,E125,E126,E128	16
chr4	95598711	95598778	E126	1
chr4	95598820	95598914	E114	1
chr4	95598966	95599435	E006,E055,E056,E086,E120,E121,E125,E126,E128	9
chr4	95599911	95599985	E121	1
chr4	95600052	95600393	E028,E055,E056,E057,E120,E121,E125,E126,E127,E128	10
chr4	95601101	95602021	E005,E059,E080,E114	4
chr4	95603417	95603534	E120	1
chr4	95606172	95606262	E081	1
chr4	95608365	95608483	E091	1
chr4	95610471	95610567	E081	1
chr4	95610791	95610867	E089	1
chr4	95611939	95612458	E005,E006,E017,E055,E056,E057,E059,E080,E114,E116,E117,E119,E120,E121,E125,E126,E128	17
chr4	95612517	95612569	E114	1
chr4	95612723	95612773	E114	1
chr4	95613242	95613311	E114	1
chr4	95613707	95613757	E114	1
chr4	95616688	95616830	E022,E028,E055,E056,E114	5
chr4	95619317	95619455	E114	1
chr4	95619504	95619663	E114	1
chr4	95622862	95623431	E081,E082,E089,E090,E120,E121	6
chr4	95630625	95630694	E114	1
chr4	95632839	95633175	E121,E125,E128	3
chr4	95635354	95635421	E126	1
chr4	95635596	95636314	E006,E017,E055,E056,E059,E097,E120,E121,E122,E125,E126,E128	12
chr4	95636977	95637264	E004,E083,E091	3
chr4	95641368	95641463	E081	1
chr4	95642498	95642903	E114	1
chr4	95643480	95643557	E093	1
chr4	95643912	95644218	E050,E051,E093,E114	4
chr4	95645266	95645498	E086,E088,E092,E098,E114	5
chr4	95645512	95645562	E090	1
chr4	95645612	95645763	E089,E090,E114	3
chr4	95645829	95645905	E114	1
chr4	95646100	95646224	E090	1
chr4	95646775	95646903	E003,E093,E114	3
chr4	95647051	95647101	E007	1
chr4	95647629	95647931	E007,E021,E022,E114	4
chr4	95648733	95648783	E114	1
chr4	95649074	95649126	E022	1
chr4	95649135	95649583	E055,E056,E126	3
chr4	95649630	95649721	E122	1
chr4	95650618	95650688	E114	1
chr4	95650985	95651058	E114	1
chr4	95652738	95653736	E055,E056,E080,E082,E083,E084,E086,E090,E109,E114,E119,E120,E121,E122,E126,E128	16
chr4	95654853	95654926	E122	1
chr4	95655601	95655684	E091	1
chr4	95655776	95655826	E091	1
chr4	95656577	95656627	E114	1
chr4	95657194	95657238	E080	1
chr4	95662494	95662851	E006,E017,E121,E128	4
chr4	95665153	95665204	E055	1
chr4	95668053	95668211	E004,E005,E093,E114,E119	5
chr4	95669634	95669833	E003,E004,E005,E008,E022,E057,E091,E114	8
chr4	95671042	95671093	E080	1
chr4	95672044	95672314	E090,E114	2
chr4	95674618	95674680	E051	1
chr4	95675985	95676048	E021,E080	2
chr4	95676129	95676209	E080	1
chr4	95677577	95677627	E114	1
chr4	95677638	95677853	E050,E051,E059,E090,E097,E114	6
chr4	95677943	95678009	E090	1
chr4	95678061	95678566	E051,E080,E088,E090,E092,E097,E114,E122	8
chr4	95678570	95681480	E003,E004,E005,E006,E007,E008,E017,E021,E022,E028,E050,E051,E055,E056,E057,E059,E080,E081,E082,E083,E084,E085,E086,E088,E089,E090,E091,E092,E093,E094,E097,E098,E100,E114,E117,E118,E119,E120,E121,E122,E125,E126,E127,E128	44
chr4	95681602	95681914	E114	1
chr4	95681952	95682094	E114	1
chr4	95682201	95682303	E114	1
chr4	95682382	95682478	E114	1
chr4	95682587	95682715	E050,E051	2
chr4	95683479	95683799	E080,E092,E114	3
chr4	95683870	95683990	E080,E114	2
chr4	95684062	95684661	E059,E114	2
chr4	95684812	95684927	E057,E086	2
chr4	95685051	95685096	E080	1
chr4	95685427	95685536	E080,E114	2
chr4	95685612	95685705	E080,E114	2
chr4	95686167	95686217	E114	1
chr4	95686818	95686868	E114	1
chr4	95686932	95687101	E086,E114	2
chr4	95688016	95688373	E005,E006,E017,E028,E055,E056,E057,E080,E093,E100,E114,E116,E119,E120,E121,E125,E126,E127,E128	19
chr4	95688573	95688630	E114	1
chr4	95689645	95689720	E114	1
chr4	95691461	95691592	E089,E090,E114	3
chr4	95691629	95691760	E090	1
chr4	95693313	95693508	E114	1
chr4	95695800	95695850	E114	1
chr4	95695868	95695939	E092	1
chr4	95696983	95697034	E055	1
chr4	95703322	95703420	E091	1
chr4	95708108	95708166	E114	1
chr4	95709990	95710105	E005,E091	2
chr4	95710183	95710272	E005	1
chr4	95712915	95713179	E059	1
chr4	95713522	95713562	E034	1
chr4	95713670	95713720	E090	1
chr4	95716971	95717021	E082	1
chr4	95719690	95719918	E080,E083	2
chr4	95720049	95720448	E007,E017,E021,E028,E056,E090,E120,E122,E125,E128	10
chr4	95721341	95721507	E059,E092	2
chr4	95721673	95721831	E059	1
chr4	95722049	95722828	E004,E059,E083	3
chr4	95723122	95723708	E059,E081,E082,E083,E088,E089,E090,E092	8
chr4	95724074	95724124	E083	1
chr4	95724419	95724623	E059,E120,E121,E125,E128	5
chr4	95725550	95725682	E090	1
chr4	95725807	95726221	E082,E089,E090	3
chr4	95726325	95726386	E090	1
chr4	95726678	95726858	E090	1
chr4	95727462	95727541	E090	1
chr4	95727708	95727824	E017,E092,E094	3
chr4	95731623	95731754	E083,E090	2
chr4	95731813	95731979	E083	1
chr4	95732044	95732094	E083	1
chr4	95732511	95732639	E007,E021,E022	3
chr4	95732836	95732908	E089,E114	2
chr4	95732937	95733021	E089,E090,E097	3
chr4	95734440	95734640	E004	1
chr4	95735492	95735675	E017,E050,E051,E059	4
chr4	95740490	95741251	E081,E082,E083,E088,E089,E090,E091,E092,E097,E100,E114,E120,E121	13
chr4	95741519	95741597	E126	1
chr4	95741716	95741869	E081	1
chr4	95743014	95743065	E022	1
chr4	95743815	95743994	E004,E083,E121	3
chr4	95747377	95747677	E021,E022,E080,E082,E083,E086,E088,E089,E090,E092,E093,E114,E122	13
chr4	95748139	95748226	E090	1
chr4	95748294	95748374	E004,E089	2
chr4	95748626	95749386	E004,E005,E006,E017,E028,E055,E056,E057,E059,E080,E083,E089,E090,E092,E094,E100,E114,E117,E119,E120,E121,E122,E123,E125,E126,E127,E128	27
chr4	95749465	95749534	E090	1
chr4	95749848	95750398	E021,E028,E057,E092,E094,E114,E117,E119,E127	9
chr4	95751272	95751371	E097	1
chr4	95752248	95752327	E004,E114	2
chr4	95752807	95752857	E093	1
chr4	95752874	95753055	E004	1
chr4	95753587	95753685	E086	1
chr4	95754612	95754846	E055,E056,E097,E119,E120	5
chr4	95754861	95754930	E120	1
chr4	95755303	95755353	E021	1
chr4	95755362	95755412	E093	1
chr4	95755814	95755929	E086	1
chr4	95756508	95756575	E081	1
chr4	95762200	95762250	E021	1
chr4	95762559	95762639	E022,E123	2
chr4	95762762	95762826	E114	1
chr4	95762910	95763141	E114,E123	2
chr4	95763175	95763228	E090,E114	2
chr4	95764309	95764698	E093	1
chr4	95765326	95765376	E093	1
chr4	95765526	95765598	E004	1
chr4	95770448	95770591	E094	1
chr4	95771189	95771317	E007	1
chr4	95771527	95771671	E094	1
chr4	95773100	95773150	E092	1
chr4	95773346	95773398	E089	1
chr4	95773845	95774122	E081,E082,E083,E089,E090,E120,E121,E126	8
chr4	95774264	95774409	E089,E090	2
chr4	95775902	95775959	E089	1
chr4	95777589	95777694	E007,E008	2
chr4	95780239	95780319	E126	1
chr4	95781890	95781940	E082	1
chr4	95784038	95784089	E022	1
chr4	95784542	95784608	E092	1
chr4	95791390	95791604	E050,E080,E093,E097,E125,E126,E128	7
chr4	95792958	95793069	E091	1
chr4	95793209	95793348	E021,E080,E083	3
chr4	95794173	95794254	E092	1
chr4	95795082	95795145	E092	1
chr4	95795154	95795218	E114	1
chr4	95796940	95797004	E092	1
chr4	95797102	95797260	E092	1
chr4	95797401	95797558	E092	1
chr4	95799256	95799874	E006,E017,E028,E055,E056,E057,E114,E119,E120,E125,E126,E128	12
chr4	95801353	95801399	E097	1
chr4	95802043	95802423	E006,E017,E055,E056,E125,E128	6
chr4	95803987	95804171	E057,E127	2
chr4	95804302	95804433	E006	1
chr4	95806042	95806092	E114	1
chr4	95808111	95808204	E021	1
chr4	95810772	95811566	E004,E006,E007,E008,E017,E021,E022,E028,E057,E059,E081,E082,E090,E092,E119,E120,E121,E125,E127,E128	20
chr4	95811874	95811943	E022	1
chr4	95813176	95813240	E114	1
chr4	95813292	95813530	E003,E021,E022,E057,E059,E081,E083,E098,E114,E120,E125,E128	12
chr4	95815028	95815090	E080	1
chr4	95816143	95816210	E006	1
chr4	95816377	95816601	E006,E017,E088	3
chr4	95817894	95818024	E122	1
chr4	95818115	95818649	E004,E021,E022,E080,E081,E082,E083,E092,E118,E122,E123	11
chr4	95821332	95821390	E128	1
chr4	95822590	95822671	E080	1
chr4	95825809	95825859	E085	1
chr4	95826807	95826922	E083,E090,E120,E121	4
chr4	95828637	95828774	E003,E022	2
chr4	95830874	95831088	E028,E086,E088,E125,E128	5
chr4	95832314	95832364	E092	1
chr4	95834500	95834875	E004,E093	2
chr4	95837084	95837134	E021	1
chr4	95837595	95837806	E008,E021	2
chr4	95837852	95838055	E003,E021,E022	3
chr4	95841707	95841860	E081,E082,E083,E097	4
chr4	95842606	95842650	E097	1
chr4	95845649	95846099	E007,E028,E057,E119,E127	5
chr4	95847187	95847263	E086	1
chr4	95848255	95848403	E092,E119	2
chr4	95848838	95849180	E004,E005,E007,E097,E128	5
chr4	95849228	95849272	E097	1
chr4	95849348	95849442	E125,E128	2
chr4	95850833	95850934	E004	1
chr4	95850995	95851139	E003,E021,E114	3
chr4	95851724	95851790	E086	1
chr4	95852708	95852860	E090	1
chr4	95852885	95853237	E005,E021,E022,E082,E090	5
chr4	95853293	95853911	E081,E082,E089,E090	4
chr4	95854017	95854067	E090	1
chr4	95854939	95855390	E005,E057,E091,E114,E119,E125,E127,E128	8
chr4	95855414	95855833	E004,E005,E017,E028,E055,E056,E057,E114,E119,E120,E122,E125,E126,E128	14
chr4	95856029	95856358	E017,E055,E057,E088,E092,E114,E119,E120,E122,E128	10
chr4	95858089	95858207	E005,E007,E021	3
chr4	95858281	95858331	E022	1
chr4	95860944	95861230	E017,E055,E056,E057,E090,E119,E120,E122,E125,E128	10
chr4	95861525	95861595	E090	1
chr4	95861611	95861697	E007	1
chr4	95861784	95862012	E007,E081,E082	3
chr4	95862673	95862727	E098	1
chr4	95863039	95863116	E089,E120	2
chr4	95865986	95866063	E089,E090	2
chr4	95866097	95866277	E086,E090	2
chr4	95868455	95869518	E004,E005,E008,E022,E028,E057,E091,E092,E119	9
chr4	95869969	95870040	E005	1
chr4	95875283	95875374	E082	1
chr4	95875470	95875752	E081,E082,E091	3
chr4	95876536	95876614	E034	1
chr4	95878194	95878464	E003,E004,E007,E021,E022,E086	6
chr4	95880558	95880637	E120	1
chr4	95880691	95880829	E120	1
chr4	95881552	95881670	E090	1
chr4	95881712	95881855	E089,E090	2
chr4	95881968	95882302	E084,E090,E120	3
chr4	95882657	95882897	E092,E114,E120,E121,E126	5
chr4	95887029	95887196	E089,E090	2
chr4	95887258	95887348	E090	1
chr4	95887776	95887830	E090	1
chr4	95888022	95888189	E090	1
chr4	95889363	95889473	E114	1
chr4	95889686	95889758	E114	1
chr4	95890870	95890942	E114	1
chr4	95891020	95891075	E098	1
chr4	95891313	95891363	E114	1
chr4	95891901	95892015	E114,E119	2
chr4	95894067	95894208	E007,E022,E081,E114	4
chr4	95894330	95894380	E007	1
chr4	95894476	95894538	E007	1
chr4	95894650	95894785	E114	1
chr4	95895100	95895209	E081,E082	2
chr4	95895999	95896239	E006,E017,E028,E055,E056,E080,E114,E119,E120,E121,E122,E125,E126,E128	14
chr4	95897541	95898139	E006,E017,E028,E055,E056,E057,E114,E119,E120,E121,E122,E125,E126,E128	14
chr4	95898555	95898748	E081	1
chr4	95899496	95899650	E080,E097	2
chr4	95900139	95900364	E017,E028,E055,E056,E120,E121,E125,E126,E128	9
chr4	95900893	95901072	E055,E056,E081,E082,E089,E090,E126	7
chr4	95905254	95905347	E081	1
chr4	95905919	95906018	E081,E086	2
chr4	95909656	95909836	E059	1
chr4	95912321	95912495	E092	1
chr4	95913487	95913614	E097	1
chr4	95913774	95913854	E059	1
chr4	95915399	95915638	E122	1
chr4	95916037	95916220	E119	1
chr4	95916516	95917904	E003,E004,E005,E006,E007,E008,E017,E021,E022,E028,E033,E050,E051,E056,E057,E080,E081,E082,E083,E086,E088,E089,E090,E092,E093,E097,E098,E100,E114,E119,E120,E121,E122,E125,E126,E128	36
chr4	95920692	95920776	E080	1
chr4	95920803	95920873	E114	1
chr4	95921047	95921096	E097	1
chr4	95921147	95921224	E097	1
chr4	95921303	95921443	E086	1
chr4	95921457	95921594	E080,E086,E097,E114	4
chr4	95921911	95921961	E090	1
chr4	95926213	95926305	E093	1
chr4	95929352	95929405	E093	1
chr4	95931029	95931128	E114	1
chr4	95934573	95934635	E021	1
chr4	95936071	95936121	E022	1
chr4	95936223	95936366	E093	1
chr4	95936427	95936498	E093	1
chr4	95938291	95938804	E093,E114	2
chr4	95938863	95939158	E093	1
chr4	95939967	95940339	E081,E082,E097,E114	4
chr4	95940816	95940952	E122	1
chr4	95941758	95941991	E114	1
chr4	95942416	95942515	E017	1
chr4	95944415	95944481	E114	1
chr4	95946218	95946268	E084	1
chr4	95947014	95947201	E119	1
chr4	95948986	95949062	E007,E084	2
chr4	95949140	95949345	E004,E007,E021,E022,E083	5
chr4	95949614	95949694	E119	1
chr4	95953396	95953456	E098	1
chr4	95959410	95959476	E081,E082	2
chr4	95959478	95959580	E059	1
chr4	95959856	95959954	E081	1
chr4	95960006	95960257	E125,E128	2
chr4	95962646	95962703	E114	1
chr4	95964826	95964913	E114	1
chr4	95965269	95965973	E004,E007,E008,E021,E022,E059,E080,E081,E082,E086,E088,E090,E114	13
chr4	95966433	95966542	E080,E097	2
chr4	95966547	95967543	E059,E080,E082,E092,E097,E114,E125,E128	8
chr4	95968383	95968432	E080	1
chr4	95969561	95969701	E125,E128	2
chr4	95970657	95971375	E021,E080,E081,E082,E088,E089,E090,E092,E097,E100,E121,E125,E126,E128	14
chr4	95971406	95971492	E081	1
chr4	95972256	95972361	E080	1
chr4	95972485	95973085	E003,E004,E007,E080,E081,E082,E083,E084,E085,E086,E089,E093,E097,E100,E114	15
chr4	95973983	95974044	E097	1
chr4	95974055	95974102	E080	1
chr4	95975027	95975077	E114	1
chr4	95976646	95976708	E090	1
chr4	95976814	95976913	E090	1
chr4	95977683	95977774	E080	1
chr4	95980195	95980523	E007,E082	2
chr4	95980539	95980612	E090	1
chr4	95980858	95981241	E055,E056,E082,E083,E089,E090,E120,E122,E125,E126,E128	11
chr4	95981777	95981887	E089,E090	2
chr4	95981966	95982157	E090	1
chr4	95982350	95982728	E006,E022,E050,E055,E080,E083,E086,E089,E090,E097,E120,E121,E122,E125,E126,E128	16
chr4	95982905	95982969	E080	1
chr4	95983095	95983227	E022,E029,E050,E051,E080,E093	6
chr4	95984770	95984838	E080	1
chr4	95987154	95987650	E028,E057,E080,E089,E090,E097,E100,E119,E127	9
chr4	95987696	95987844	E080,E090,E097	3
chr4	95989805	95989856	E022	1
chr4	95989874	95989986	E122	1
chr4	95990137	95990382	E046	1
chr4	95990538	95990641	E093	1
chr4	95994359	95994519	E081,E082,E114	3
chr4	95994903	95995057	E081	1
chr4	95995545	95995607	E081	1
chr4	95996104	95996182	E090	1
chr4	95996701	95996741	E034	1
chr4	95997780	95997867	E127	1
chr4	95999105	95999354	E017,E028,E057,E114,E119,E120,E121,E127,E128	9
chr4	96002135	96002253	E004,E093	2
chr4	96005665	96006963	E005,E028,E051,E057,E086,E088,E092,E093,E094,E114,E119	11
chr4	96007588	96008141	E028,E057,E084,E088,E092,E093,E094,E114,E117,E119,E127,E128	12
chr4	96008557	96008648	E084	1
chr4	96008691	96009111	E080,E082,E084,E085,E088,E092,E093,E114	8
chr4	96009120	96009170	E114	1
chr4	96009238	96009646	E006,E017,E057,E080,E084,E085,E086,E092,E109,E114,E117,E121,E122,E123,E125,E128	16
chr4	96010644	96010782	E097	1
chr4	96011734	96011784	E114	1
chr4	96012209	96012259	E093	1
chr4	96012345	96012395	E093	1
chr4	96012451	96012977	E017,E028,E050,E051,E081,E082,E089,E090,E093,E097,E100,E114,E120,E121,E125,E126,E128	17
chr4	96013037	96013153	E082,E093,E114,E128	4
chr4	96013193	96013243	E090	1
chr4	96013348	96013554	E081,E090,E114	3
chr4	96013846	96013929	E089,E090	2
chr4	96013959	96014275	E050,E051,E080,E081,E082,E083,E085,E086,E088,E089,E090,E092,E093,E094,E097,E114,E122	17
chr4	96014454	96014504	E090	1
chr4	96014658	96014730	E114	1
chr4	96014780	96014884	E029,E081	2
chr4	96015041	96015125	E114	1
chr4	96015205	96015385	E114	1
chr4	96015517	96015610	E114	1
chr4	96015743	96016032	E093,E114	2
chr4	96016466	96016929	E003,E006,E017,E022,E028,E050,E051,E055,E056,E057,E059,E080,E081,E083,E086,E088,E089,E090,E092,E093,E097,E098,E100,E114,E119,E120,E121,E122,E125,E126,E128	31
chr4	96020361	96020465	E122	1
chr4	96023340	96023584	E081,E082,E122	3
chr4	96023734	96023882	E004,E084,E086,E094,E114	5
chr4	96024711	96024765	E120	1
chr4	96026367	96026541	E083,E089	2
chr4	96027231	96027457	E083,E089,E100,E121	4
chr4	96027781	96028025	E017,E055,E056,E080,E120,E121,E122,E125,E128	9
chr4	96028092	96028144	E121	1
chr4	96028169	96028223	E080	1
chr4	96028268	96028535	E056,E059,E084,E114,E120,E121,E125	7
chr4	96028761	96029165	E017,E028,E055,E056,E057,E059,E080,E084,E085,E089,E092,E094,E098,E100,E109,E114,E117,E120,E121,E122,E125,E126,E128	23
chr4	96029994	96030268	E006,E017,E056,E057,E084,E125,E128	7
chr4	96030368	96030498	E084,E114,E128	3
chr4	96034361	96034953	E006,E080,E081	3
chr4	96035777	96035938	E059,E114,E122	3
chr4	96039445	96039499	E084	1
chr4	96039592	96040063	E004,E005,E028,E084,E085,E091,E092,E094,E119	9
chr4	96042541	96042591	E114	1
chr4	96044681	96044782	E080	1
chr4	96045457	96045501	E097	1
chr4	96046038	96046590	E003,E004,E005,E006,E007,E008,E017,E021,E022,E028,E050,E051,E055,E056,E057,E059,E080,E081,E082,E083,E085,E086,E088,E089,E090,E091,E092,E093,E094,E097,E100,E109,E114,E116,E117,E119,E120,E121,E122,E123,E125,E126,E127,E128	44
chr4	96050254	96050507	E006,E081,E082,E084,E088,E089,E090,E114,E120,E121,E128	11
chr4	96050875	96051661	E004,E005,E006,E017,E028,E029,E050,E051,E055,E056,E057,E059,E080,E081,E082,E083,E084,E085,E086,E088,E089,E090,E091,E092,E093,E094,E097,E098,E100,E114,E117,E119,E120,E121,E122,E123,E124,E125,E126,E127,E128	41
chr4	96051745	96051867	E084,E085	2
chr4	96053171	96053270	E051	1
chr4	96054219	96054280	E090	1
chr4	96060629	96060756	E118	1
chr4	96062482	96062898	E056,E057,E117,E126	4
chr4	96063285	96063350	E050	1
chr4	96063797	96063858	E022	1
chr4	96064132	96064403	E021,E022,E086,E093,E114	5
chr4	96069903	96070070	E081,E092	2
chr4	96072172	96072253	E050	1
chr4	96072461	96072772	E004,E080	2
chr4	96074537	96074620	E005	1
chr4	96075691	96075756	E081	1
chr4	96076013	96076070	E093	1
chr4	96076359	96076409	E093	1
chr4	96076712	96076935	E093	1
chr4	96077235	96077852	E003,E004,E006,E007,E008,E017,E021,E028,E033,E034,E046,E050,E051,E055,E056,E057,E059,E080,E081,E082,E083,E084,E086,E088,E089,E090,E091,E092,E093,E094,E097,E098,E114,E117,E119,E120,E121,E122,E123,E124,E125,E128	42
chr4	96077891	96077976	E006	1
chr4	96078398	96078448	E088	1
chr4	96078648	96078698	E088	1
chr4	96078785	96079020	E088	1
chr4	96079046	96079140	E082,E088	2
chr4	96079374	96079424	E088	1
chr4	96079793	96079843	E121	1
chr4	96079920	96080074	E022,E098	2
chr4	96080725	96080775	E021	1
chr4	96081046	96081099	E088	1
chr4	96082273	96082370	E046	1
chr4	96082659	96082715	E007	1
chr4	96083040	96083504	E004,E046	2
chr4	96084210	96084299	E093	1
chr4	96087034	96087651	E003,E004,E006,E007,E008,E017,E021,E022,E028,E029,E032,E033,E034,E046,E050,E051,E055,E056,E057,E059,E080,E081,E082,E083,E084,E085,E086,E088,E089,E090,E091,E092,E093,E094,E097,E098,E100,E109,E114,E116,E117,E118,E119,E120,E121,E122,E123,E124,E125,E126,E127,E128	52
chr4	96088242	96088292	E093	1
chr4	96088363	96088504	E059	1
chr4	96088818	96088875	E120	1
chr4	96088922	96089234	E003,E004,E021,E022,E084,E093,E120,E123	8
chr4	96089819	96089876	E051	1
chr4	96089943	96090106	E081,E082	2
chr4	96091887	96092014	E080,E124	2
chr4	96092215	96092305	E086	1
chr4	96097949	96097999	E022	1
chr4	96100219	96100357	E120,E121,E128	3
chr4	96101707	96102052	E007,E120,E121,E128	4
chr4	96102119	96103427	E003,E004,E005,E006,E007,E008,E021,E022,E029,E033,E050,E051,E080,E081,E082,E093,E116,E120,E121,E123,E124,E125,E128	23
chr4	96103652	96103759	E081	1
chr4	96104561	96105533	E059,E081,E082	3
chr4	96108418	96108485	E082	1
chr4	96108611	96108673	E088	1
chr4	96108698	96108795	E097	1
chr4	96109328	96109434	E051	1
chr4	96109511	96109601	E093,E123	2
chr4	96109763	96109817	E093	1
chr4	96109872	96110147	E029,E034,E088,E093,E128	5
chr4	96110201	96110618	E033,E034,E093	3
chr4	96111812	96112777	E005,E006,E007,E022,E028,E059,E080,E081,E082,E084,E086,E088,E089,E090,E091,E092,E093,E114,E123,E125	20
chr4	96112885	96112948	E093	1
chr4	96113227	96113312	E093	1
chr4	96113844	96113909	E093	1
chr4	96114292	96115416	E080,E081,E082,E083,E089,E090,E093,E120,E121	9
chr4	96117172	96117242	E093	1
chr4	96119055	96119101	E086	1
chr4	96120195	96120363	E029,E124	2
chr4	96123351	96123558	E081,E082	2
chr4	96123599	96123649	E082	1
chr4	96125466	96125936	E003,E004,E005,E008,E021,E083,E097,E121,E125,E128	10
chr4	96125990	96126040	E114	1
chr4	96126143	96126416	E003,E004,E005,E008,E021,E022,E083,E086,E091,E092,E114,E128	12
chr4	96126999	96127049	E051	1
chr4	96130845	96130907	E088	1
chr4	96131080	96131136	E088	1
chr4	96131171	96131409	E081,E082,E086	3
chr4	96132487	96132632	E004,E092,E094	3
chr4	96133786	96134126	E004,E091	2
chr4	96134183	96134237	E094	1
chr4	96134263	96134351	E003	1
chr4	96134548	96134972	E004,E081,E082,E083,E088,E090,E092	7
chr4	96135693	96135817	E091	1
chr4	96136411	96136504	E082	1
chr4	96136827	96137774	E005,E006,E029,E051,E083,E090,E091,E120,E121,E124,E126	11
chr4	96137823	96137991	E005,E029,E051	3
chr4	96138069	96138129	E029	1
chr4	96138466	96138613	E006,E120,E123	3
chr4	96140160	96140216	E128	1
chr4	96140266	96140803	E017,E100,E120,E121,E125,E126,E128	7
chr4	96141082	96141414	E059	1
chr4	96141818	96142803	E059,E118	2
chr4	96144531	96144576	E080	1
chr4	96146921	96146983	E097	1
chr4	96147059	96147164	E097	1
chr4	96147719	96147842	E123	1
chr4	96147862	96147906	E097	1
chr4	96152691	96153277	E004,E007,E084,E085,E109,E117,E123	7
chr4	96153854	96154084	E028,E081,E082,E088,E092	5
chr4	96154217	96154335	E092	1
chr4	96154391	96154441	E046	1
chr4	96156878	96156928	E050	1
chr4	96163953	96164185	E123	1
chr4	96164815	96165634	E123	1
chr4	96169486	96169719	E123	1
chr4	96170194	96171473	E029,E084,E114,E119,E120,E123	6
chr4	96171864	96172258	E005,E028,E055,E057,E059,E080,E086,E088,E091,E098,E117,E119,E123	13
chr4	96172733	96172816	E123	1
chr4	96172890	96172994	E123	1
chr4	96173897	96173986	E051	1
chr4	96176518	96177835	E006,E017,E028,E055,E057,E083,E090,E120,E121,E122,E123,E125,E126,E128	14
chr4	96177877	96178157	E006,E123	2
chr4	96178283	96178373	E123	1
chr4	96178412	96178496	E123	1
chr4	96179579	96179728	E059,E088,E097,E121	4
chr4	96181582	96181732	E080	1
chr4	96181917	96182081	E091	1
chr4	96184428	96184871	E083,E088,E092,E097	4
chr4	96184969	96185019	E088	1
chr4	96185052	96185110	E097	1
chr4	96185165	96185381	E059	1
chr4	96186163	96186254	E003,E022	2
chr4	96187400	96187525	E083,E120,E121,E125	4
chr4	96187753	96187862	E121	1
chr4	96188076	96188243	E121,E122	2
chr4	96188251	96188836	E004,E005,E006,E017,E028,E055,E057,E059,E119,E120,E121,E122,E125,E128	14
chr4	96189768	96189914	E081,E082	2
chr4	96189935	96190026	E088	1
chr4	96190057	96190319	E006,E017,E080,E081,E082,E083,E086,E088,E089,E092,E120,E121,E122,E125,E128	15
chr4	96190485	96190574	E086,E088	2
chr4	96191583	96191780	E081,E082	2
chr4	96193367	96193425	E120	1
chr4	96194098	96194523	E081,E082	2
chr4	96194609	96194686	E082	1
chr4	96201181	96201250	E003,E022	2
chr4	96203178	96203245	E093	1
chr4	96204556	96204987	E005,E081,E082,E083,E092,E123	6
chr4	96204997	96205047	E092	1
chr4	96205185	96205250	E092	1
chr4	96205939	96206079	E114	1
chr4	96207952	96208002	E093	1
chr4	96208659	96208766	E125	1
chr4	96208800	96208850	E007	1
chr4	96209733	96210014	E005,E120,E121,E123,E125,E128	6
chr4	96210099	96211057	E017,E028,E050,E051,E057,E059,E080,E083,E088,E089,E090,E092,E093,E098,E114,E120,E121,E122,E123,E124,E125,E128	22
chr4	96211291	96211567	E123	1
chr4	96211758	96212305	E028,E034,E050,E051,E059,E093,E119,E123	8
chr4	96214000	96214485	E028,E034,E050,E051,E059,E088,E092,E093,E097,E122,E125,E128	12
chr4	96214840	96215000	E028	1
chr4	96215600	96215845	E081,E082	2
chr4	96216458	96216640	E081,E082,E088,E089,E092	5
chr4	96218649	96218871	E120,E121	2
chr4	96221576	96221726	E122	1
chr4	96222099	96222179	E059	1
chr4	96222609	96222907	E114,E125,E128	3
chr4	96224090	96224150	E005	1
chr4	96225629	96226567	E003,E004,E005,E006,E007,E008,E021,E022,E028,E057,E059,E080,E083,E088,E091,E114,E119,E120,E121,E125,E128	21
chr4	96226598	96226642	E080	1
chr4	96226733	96226958	E080	1
chr4	96231767	96231822	E097	1
chr4	96231938	96231982	E097	1
chr4	96236442	96236545	E080	1
chr4	96238120	96238995	E005,E081,E082,E083,E088,E092	6
chr4	96239093	96239172	E005	1
chr4	96239538	96240016	E005,E028,E059,E080,E083,E086,E120,E121	8
chr4	96240050	96240149	E083	1
chr4	96240204	96240254	E082	1
chr4	96240259	96240706	E080,E081,E082,E083	4
chr4	96240723	96240807	E083	1
chr4	96241739	96241813	E080	1
chr4	96243008	96243078	E080	1
chr4	96245310	96245393	E124	1
chr4	96247508	96247572	E088	1
chr4	96264115	96264233	E093	1
chr4	96264508	96264662	E123	1
chr4	96272180	96272224	E080	1
chr4	96273300	96273433	E080	1
chr4	96273753	96273825	E005	1
chr4	96276222	96276443	E125,E128	2
chr4	96279628	96279954	E059,E086,E088	3
chr4	96280090	96280141	E080	1
chr4	96281490	96281705	E088	1
chr4	96281773	96281833	E006	1
chr4	96282252	96282406	E080	1
chr4	96282629	96282807	E080,E088	2
chr4	96282972	96283016	E080	1
chr4	96283898	96284018	E088	1
chr4	96284046	96285422	E003,E004,E005,E006,E008,E021,E022,E050,E051,E080,E081,E082,E083,E086,E088,E090,E091,E092,E093,E097,E098,E114,E118,E120,E121,E122,E123,E125,E126,E128	30
chr4	96291628	96291699	E088	1
chr4	96292734	96293079	E003,E008,E021,E022,E088	5
chr4	96295210	96295260	E086	1
chr4	96295317	96295392	E086	1
chr4	96298067	96298287	E081	1
chr4	96298360	96298433	E081	1
chr4	96298476	96298549	E081	1
chr4	96298590	96298921	E081,E082	2
chr4	96299042	96299092	E051	1
chr4	96302007	96302057	E082	1
chr4	96303064	96303382	E004,E022	2
chr4	96304133	96304186	E088	1
chr4	96307617	96307864	E003,E008,E021,E022,E082,E093	6
chr4	96307904	96307958	E082	1
chr4	96308070	96308137	E081,E088	2
chr4	96309016	96309107	E128	1
chr4	96310160	96310441	E006,E021,E080,E086,E125,E128	6
chr4	96311356	96311455	E005	1
chr4	96314061	96314324	E005,E091	2
chr4	96316866	96316922	E088	1
chr4	96317435	96317505	E088	1
chr4	96319123	96319182	E086	1
chr4	96320526	96320810	E005,E091	2
chr4	96321438	96321498	E080	1
chr4	96323471	96323722	E059	1
chr4	96324545	96324605	E003	1
chr4	96330040	96330134	E125	1
chr4	96330231	96330561	E005,E006,E017,E080,E114,E122,E125,E128	8
chr4	96331051	96331137	E080	1
chr4	96331558	96332322	E059,E080,E081,E090	4
chr4	96332474	96332558	E090	1
chr4	96332600	96332913	E082,E083,E086,E088,E089,E090,E092,E122	8
chr4	96332925	96333017	E086,E088	2
chr4	96333049	96333128	E083,E089,E090	3
chr4	96333242	96333318	E090	1
chr4	96334382	96334536	E080,E086	2
chr4	96335535	96335594	E100	1
chr4	96336241	96336306	E089	1
chr4	96336430	96336496	E006,E089	2
chr4	96336533	96337061	E006,E017,E028,E057,E059,E089,E114,E119,E120,E125,E128	11
chr4	96337224	96337282	E089	1
chr4	96337341	96337465	E089,E090,E091	3
chr4	96338788	96338969	E028	1
chr4	96339765	96339815	E121	1
chr4	96340283	96340347	E004	1
chr4	96340654	96340849	E088	1
chr4	96341879	96341939	E004	1
chr4	96343182	96343282	E083,E091	2
chr4	96343743	96343954	E082	1
chr4	96347650	96347946	E081,E088	2
chr4	96348832	96348975	E125,E128	2
chr4	96349281	96351440	E005,E006,E007,E059,E081,E082,E088,E123	8
chr4	96351561	96351611	E088	1
chr4	96352035	96352085	E088	1
chr4	96352839	96353174	E005,E125,E128	3
chr4	96353559	96353684	E081	1
chr4	96353710	96353813	E086	1
chr4	96353936	96354011	E086	1
chr4	96354055	96354153	E059	1
chr4	96354961	96355063	E082,E098	2
chr4	96360206	96360874	E086,E088,E097	3
chr4	96360974	96361089	E088,E109	2
chr4	96361161	96361295	E007,E092	2
chr4	96361359	96361413	E094	1
chr4	96361824	96361923	E007,E086	2
chr4	96363049	96363118	E005	1
chr4	96365969	96366232	E081,E082	2
chr4	96366533	96366688	E083,E088,E097	3
chr4	96366797	96367002	E088	1
chr4	96367237	96367561	E088	1
chr4	96369001	96369097	E083	1
chr4	96369145	96369322	E080,E083	2
chr4	96369457	96369936	E080	1
chr4	96370296	96370525	E083	1
chr4	96370703	96370792	E059	1
chr4	96371035	96371142	E080,E083,E088,E089,E090	5
chr4	96373747	96373935	E004,E059	2
chr4	96375702	96375755	E082	1
chr4	96376321	96376400	E080	1
chr4	96376693	96376740	E080	1
chr4	96376856	96376939	E080	1
chr4	96378630	96378785	E080,E086,E088	3
chr4	96378846	96378904	E080	1
chr4	96383882	96383948	E005	1
chr4	96384005	96384731	E005,E080	2
chr4	96386179	96386480	E005,E006,E086,E088,E089,E114,E121	7
chr4	96386486	96386546	E006	1
chr4	96386676	96386812	E081,E082	2
chr4	96386868	96386932	E081	1
chr4	96387961	96388225	E005,E114,E117	3
chr4	96388286	96388346	E005	1
chr4	96388451	96388557	E005	1
chr4	96390089	96390139	E007	1
chr4	96393733	96394123	E081,E082	2
chr4	96394193	96394248	E081	1
chr4	96394480	96394572	E081	1
chr4	96397338	96397575	E003,E004,E006,E082	4
chr4	96398499	96398691	E088	1
chr4	96398918	96399037	E005	1
chr4	96399909	96399969	E004	1
chr4	96399973	96400160	E004,E008,E021,E022	4
chr4	96404265	96404426	E081	1
chr4	96409878	96409918	E086	1
chr4	96412601	96412741	E082,E088	2
chr4	96415496	96415635	E088	1
chr4	96420385	96420570	E005,E086	2
chr4	96420602	96420726	E086	1
chr4	96420913	96420953	E086	1
chr4	96421436	96421541	E088,E090,E097	3
chr4	96421585	96421904	E088,E089,E090,E097,E120	5
chr4	96424945	96425011	E081	1
chr4	96425762	96425967	E081,E082,E125,E128	4
chr4	96426204	96426800	E004,E006,E007,E017,E028,E055,E057,E059,E080,E081,E082,E083,E088,E090,E117,E119,E120,E122,E125,E128	20
chr4	96426816	96427132	E004,E006,E028	3
chr4	96427203	96427323	E006	1
chr4	96427376	96427878	E004,E005,E006,E028,E057,E081,E082,E088,E091,E117,E119,E120,E121,E125,E127,E128	16
chr4	96428177	96428674	E004,E005,E006,E088,E117,E119,E120,E121,E122,E125,E127,E128	12
chr4	96428719	96429058	E006,E122,E128	3
chr4	96429594	96430034	E006,E017,E028,E057,E080,E120,E121,E122,E125,E128	10
chr4	96431391	96431678	E003,E006,E017,E021,E028,E050,E051,E055,E056,E059,E080,E081,E082,E083,E086,E088,E089,E090,E091,E092,E093,E097,E114,E119,E120,E121,E122,E123,E128	29
chr4	96431918	96432457	E028,E059,E080,E117,E119,E127	6
chr4	96432532	96432915	E005,E080,E117	3
chr4	96434196	96434379	E080	1
chr4	96434425	96434503	E080,E088	2
chr4	96436655	96437137	E088,E089,E090	3
chr4	96437147	96437234	E089	1
chr4	96437638	96438682	E005,E006,E050,E055,E056,E059,E080,E081,E082,E083,E086,E088,E089,E090,E092,E100	16
chr4	96438730	96439962	E006,E081,E082,E088,E089,E090,E092	7
chr4	96440035	96440250	E088	1
chr4	96440530	96440658	E086,E088,E097	3
chr4	96440700	96440759	E088	1
chr4	96441030	96441119	E097	1
chr4	96443980	96444388	E004,E005,E022,E029,E116,E119,E124	7
chr4	96444454	96444562	E082	1
chr4	96445423	96445646	E080,E083,E086,E088	4
chr4	96445779	96446359	E005,E007,E021,E086,E088,E116	6
chr4	96446885	96446945	E005	1
chr4	96448270	96448320	E082	1
chr4	96449598	96449991	E005,E006,E080,E083,E086,E088,E089,E090,E091,E092,E093,E097,E119,E120,E123	15
chr4	96450712	96450756	E097	1
chr4	96451108	96451397	E125,E128	2
chr4	96451507	96451547	E086	1
chr4	96451647	96451707	E122	1
chr4	96452126	96452231	E059	1
chr4	96452324	96452678	E005,E006,E007,E050,E082,E083,E086,E091,E092,E093,E116,E123	12
chr4	96453710	96453828	E088	1
chr4	96454731	96454925	E088	1
chr4	96455208	96455315	E088	1
chr4	96456254	96456320	E088	1
chr4	96457597	96458136	E006,E080,E088,E119	4
chr4	96458153	96459880	E005,E006,E007,E028,E080,E082,E083,E086,E088,E091,E092,E119,E125,E128	14
chr4	96460058	96460869	E005,E006,E028,E050,E051,E080,E086,E088,E091,E092,E116,E119,E123	13
chr4	96461268	96461990	E005,E006,E028,E080,E083,E086,E088,E119	8
chr4	96462182	96462620	E004,E006,E028,E080,E116,E119	6
chr4	96462932	96463645	E005,E006,E028,E050,E051,E080,E086,E088,E093,E116,E119	11
chr4	96464037	96464324	E028,E080,E088,E119	4
chr4	96464443	96464596	E119	1
chr4	96464877	96465229	E006,E028,E080,E088	4
chr4	96465315	96466501	E003,E006,E021,E022,E028,E050,E051,E080,E082,E083,E086,E088,E097,E116,E119	15
chr4	96466577	96467316	E004,E006,E028,E050,E051,E059,E080,E081,E082,E083,E086,E088,E091,E119	14
chr4	96467320	96467842	E004,E005,E006,E028,E080,E082,E083,E086,E088,E093	10
chr4	96467910	96468004	E028,E088	2
chr4	96468043	96471895	E003,E004,E005,E006,E007,E008,E017,E021,E022,E028,E029,E046,E050,E051,E055,E056,E057,E059,E080,E081,E082,E083,E084,E085,E086,E088,E089,E090,E091,E092,E093,E094,E097,E100,E109,E114,E116,E119,E120,E121,E122,E124,E125,E126,E128	45
chr4	96471968	96472371	E028,E057,E088,E116	4
chr4	96472750	96473154	E007,E021,E022,E029,E050,E051,E082,E086,E088,E124	10
chr4	96473758	96473870	E081,E082	2
chr4	96474209	96474274	E082	1
chr4	96474486	96474687	E029,E080,E124	3
chr4	96475262	96475435	E006	1
chr4	96477710	96478084	E004,E006,E022,E028,E057,E080,E119,E125,E127,E128	10
chr4	96479326	96479366	E086	1
chr4	96482083	96482190	E081,E082	2
chr4	96483835	96484015	E125,E128	2
chr4	96484952	96485031	E022	1
chr4	96485217	96485319	E021	1
chr4	96491393	96491484	E028	1
chr4	96493540	96494243	E003,E004,E005,E006,E008,E021,E022,E028,E029,E050,E051,E057,E059,E080,E083,E086,E088,E089,E090,E091,E092,E094,E097,E098,E100,E117,E119,E121,E122,E124,E127	31
chr4	96501485	96501655	E008,E021,E022	3
chr4	96506321	96506899	E028,E057,E100,E119,E127,E128	6
chr4	96507838	96507898	E122	1
chr4	96511969	96512019	E088	1
chr4	96512431	96512814	E006	1
chr4	96515267	96515456	E088	1
chr4	96515583	96515674	E123	1
chr4	96517434	96517495	E088	1
chr4	96518890	96518972	E005	1
chr4	96521047	96521623	E006,E029,E046,E050,E051,E093,E116,E124	8
chr4	96522617	96522846	E050,E051	2
chr4	96524698	96524746	E086	1
chr4	96530997	96531051	E127	1
chr4	96535943	96536026	E116	1
chr4	96541921	96542075	E081,E082	2
chr4	96544139	96544293	E097	1
chr4	96546111	96546155	E080	1
chr4	96546441	96546510	E088,E092	2
chr4	96548221	96548880	E057,E059,E088	3
chr4	96549004	96549137	E083,E088	2
chr4	96549846	96549937	E050,E051	2
chr4	96550395	96550455	E021	1
chr4	96551899	96552063	E059	1
chr4	96552166	96552249	E059	1
chr4	96558242	96558577	E003,E004,E006,E007,E008,E021,E022,E028,E059,E080,E081,E083,E088,E089,E090,E092,E098,E114,E119,E121,E122,E128	22
chr4	96559497	96559557	E005	1
chr4	96560165	96560646	E006,E008,E028,E029,E050,E057,E080,E088,E100,E117,E119,E120,E124	13
chr4	96560792	96560852	E006	1
chr4	96561572	96561973	E006,E059,E080,E123	4
chr4	96562024	96562336	E008,E022,E080,E083	4
chr4	96562804	96563010	E080,E083,E088	3
chr4	96563705	96563755	E080	1
chr4	96565104	96565148	E080	1
chr4	96566695	96566801	E123	1
chr4	96566865	96567066	E123	1
chr4	96568670	96568726	E088	1
chr4	96568856	96568929	E088	1
chr4	96570627	96570698	E080	1
chr4	96570786	96570925	E080	1
chr4	96571048	96571105	E098	1
chr4	96582046	96582099	E022	1
chr4	96588970	96589024	E098	1
chr4	96593562	96593672	E059	1
chr4	96593865	96594865	E059,E117,E120	3
chr4	96595614	96596484	E005,E006,E059,E080,E083,E086,E088,E117	8
chr4	96596690	96597690	E028,E059,E081,E120,E121,E128	6
chr4	96600470	96600619	E119	1
chr4	96601625	96601749	E089,E090	2
chr4	96612939	96613123	E059	1
chr4	96614817	96615127	E003,E004,E006,E008,E021,E022,E028,E050,E057,E080,E086,E093,E114,E119,E120,E121,E122	17
chr4	96615354	96616094	E122	1
chr4	96617970	96618019	E080	1
chr4	96619805	96619910	E081,E082	2
chr4	96619990	96620085	E081	1
chr4	96622669	96623213	E005,E006,E021,E022,E028,E057,E059,E097,E100,E117,E119,E120,E121,E122,E125,E128	16
chr4	96624576	96624630	E033	1
chr4	96628201	96628291	E022	1
chr4	96629237	96629291	E120	1
chr4	96629298	96629355	E121	1
chr4	96635606	96636158	E059	1
chr4	96637015	96637251	E028,E057,E091,E117,E119,E120	6
chr4	96637299	96637467	E051,E081	2
chr4	96640489	96640549	E029	1
chr4	96647461	96647511	E007	1
chr4	96648961	96649041	E028	1
chr4	96649086	96649735	E006,E028,E057,E097,E098,E100,E117,E119,E120,E121,E125,E128	12
chr4	96650799	96651224	E003,E004,E008,E021,E022,E088	6
chr4	96651258	96651308	E007	1
chr4	96652334	96652384	E021	1
chr4	96653124	96653616	E006,E028,E057,E059,E080,E086,E092,E097,E114,E117,E119,E120,E122,E125,E128	15
chr4	96660818	96660872	E081	1
chr4	96661046	96661176	E021,E059	2
chr4	96661278	96661361	E021,E022	2
chr4	96661853	96661944	E003,E021	2
chr4	96664126	96664217	E082,E128	2
chr4	96668651	96668846	E005,E119	2
chr4	96678368	96678423	E082	1
chr4	96679306	96679397	E093,E122	2
chr4	96679732	96680004	E122	1
chr4	96681766	96682454	E004,E006,E119,E122	4
chr4	96682507	96683377	E004,E005,E006,E017,E028,E057,E059,E114,E117,E119,E122,E127,E128	13
chr4	96684588	96684664	E004	1
chr4	96685934	96686014	E057	1
chr4	96686017	96686479	E057,E119,E127	3
chr4	96700508	96700578	E021	1
chr4	96703574	96704309	E059,E088	2
chr4	96713302	96713374	E022	1
chr4	96719259	96719426	E004,E046	2
chr4	96719907	96720299	E003,E004,E008,E021,E022	5
chr4	96721371	96721422	E022	1
chr4	96725348	96725392	E080	1
chr4	96725429	96725634	E057,E119	2
chr4	96729896	96729965	E124	1
chr4	96730423	96730487	E082	1
chr4	96736017	96736082	E081	1
chr4	96741649	96741699	E021	1
chr4	96742366	96742433	E125	1
chr4	96742814	96742869	E082	1
chr4	96742943	96743288	E081,E082,E083	3
chr4	96743343	96743433	E082	1
chr4	96744996	96745152	E021,E022	2
chr4	96746793	96746971	E081,E082	2
chr4	96747951	96748026	E081	1
chr4	96751034	96751235	E083,E128	2
chr4	96751934	96752079	E050,E051	2
chr4	96752374	96752661	E050,E051,E124	3
chr4	96753330	96753454	E082	1
chr4	96753534	96753584	E090	1
chr4	96754587	96754637	E082	1
chr4	96754703	96755422	E081,E082,E086	3
chr4	96756938	96757123	E003,E004,E006,E007,E008,E021,E022,E046,E050,E051,E059,E080,E081,E083,E086,E088,E089,E092,E093,E114,E121	21
chr4	96757616	96758024	E081,E082	2
chr4	96759315	96759744	E003,E008,E021,E022,E082,E083	6
chr4	96760000	96760050	E021	1
chr4	96769220	96769270	E090	1
chr4	96769329	96769564	E007,E083,E090	3
chr4	96771420	96771592	E059	1
chr4	96778802	96778884	E007	1
chr4	96778970	96779304	E028,E057,E117,E125,E128	5
chr4	96789020	96789183	E005,E008,E123	3
chr4	96789189	96789330	E004,E005,E050,E119	4
chr4	96791218	96791599	E003,E008,E021,E022,E080	5
chr4	96798729	96798809	E028	1
chr4	96798834	96799097	E028,E057,E119,E127	4
chr4	96800726	96800794	E082	1
chr4	96807007	96807071	E124	1
chr4	96807388	96807511	E005	1
chr4	96808492	96809140	E081,E082	2
chr4	96810914	96811144	E004,E022,E028,E080,E083,E088,E120,E121,E125	9
chr4	96816226	96816307	E081	1
chr4	96816435	96816509	E081	1
chr4	96816711	96816812	E083	1
chr4	96817462	96817576	E080	1
chr4	96818198	96818400	E028	1
chr4	96819514	96819600	E050,E116	2
chr4	96820171	96820251	E008	1
chr4	96823965	96824037	E022,E088	2
chr4	96829596	96829658	E082	1
chr4	96830138	96830213	E080	1
chr4	96831737	96831777	E086	1
chr4	96832015	96832079	E022,E086	2
chr4	96833181	96833510	E059	1
chr4	96833839	96833905	E021	1
chr4	96845096	96845236	E022	1
chr4	96847518	96847589	E004	1
chr4	96850588	96850866	E004,E007,E008,E021	4
chr4	96850896	96850956	E004	1
chr4	96851063	96851148	E004	1
chr4	96854153	96854451	E004,E021	2
chr4	96870395	96870518	E004,E080,E081	3
chr4	96870616	96870806	E004,E006,E080,E120,E121,E125,E128	7
chr4	96871427	96871477	E017	1
chr4	96873892	96873942	E021	1
chr4	96874303	96874353	E022	1
chr4	96877207	96877763	E028,E057,E119,E127	4
chr4	96878339	96878491	E028,E057,E119,E120	4
chr4	96880247	96880876	E081,E082	2
chr4	96880923	96881033	E082	1
chr4	96883277	96883435	E081,E082	2
chr4	96884584	96885070	E004,E028,E057,E119,E127	5
chr4	96886811	96887186	E080,E081,E088	3
chr4	96895777	96895865	E083	1
chr4	96896218	96896272	E120	1
chr4	96899313	96899616	E028,E057,E119,E127	4
chr4	96900518	96900877	E057	1
chr4	96901582	96902297	E083	1
chr4	96903077	96903200	E081	1
chr4	96905116	96905176	E005	1
chr4	96906073	96906576	E093,E098,E116	3
chr4	96907088	96907237	E093,E120,E121	3
chr4	96907583	96907676	E057	1
chr4	96915985	96916212	E006,E028,E057,E119,E125,E127,E128	7
chr4	96919454	96919787	E006,E028,E057,E080,E119,E120,E127	7
chr4	96925545	96925967	E007,E059	2
chr4	96930575	96930720	E005	1
chr4	96930767	96930893	E120,E121	2
chr4	96930938	96931279	E004,E006,E021,E022,E057,E059,E088,E119,E120,E121,E122,E125,E127,E128	14
chr4	96932290	96932355	E051	1
chr4	96932829	96932892	E005	1
chr4	96934423	96934508	E003	1
chr4	96937713	96938463	E006,E028,E050,E051,E057,E080,E081,E082,E083,E092,E094,E097,E116,E117,E119,E120,E121,E125,E128	19
chr4	96938535	96938651	E082,E083	2
chr4	96941325	96941457	E117	1
chr4	96941523	96941623	E117	1
chr4	96943219	96943316	E084	1
chr4	96945096	96945296	E119	1
chr4	96945513	96945593	E057	1
chr4	96946327	96946448	E093	1
chr4	96951295	96951366	E006	1
chr4	96952625	96952675	E082	1
chr4	96956863	96956950	E083,E093	2
chr4	96956980	96957266	E003,E004,E008,E021,E022,E028,E051,E057,E059,E080,E083,E093,E094,E114,E119,E120,E122,E125	18
chr4	96964321	96964468	E120,E121	2
chr4	96971993	96972093	E004	1
chr4	96973756	96973810	E121	1
chr4	96973818	96974447	E004,E007,E028,E057,E120,E121,E122,E123	8
chr4	96976382	96976447	E081,E082	2
chr4	96976730	96976867	E081,E082	2
chr4	96977331	96978034	E007	1
chr4	96978985	96979133	E050,E051,E125	3
chr4	96980328	96980382	E081	1
chr4	96986247	96986329	E119	1
chr4	96994582	96994959	E028,E057,E120,E121,E125,E128	6
chr4	96995918	96995999	E120	1
chr4	97010618	97010820	E003,E021,E022,E123	4
chr4	97014260	97014611	E089,E090,E092,E094,E098	5
chr4	97015463	97015677	E007	1
chr4	97018087	97019061	E007,E028,E057,E119,E123,E125,E127,E128	8
chr4	97020290	97020484	E094,E098	2
chr4	97021862	97021935	E082	1
chr4	97023557	97024730	E004,E028,E050,E057,E081,E082,E083,E088,E094,E117,E119,E120,E121,E122,E123,E125,E127,E128	18
chr4	97024834	97024888	E120	1
chr4	97027168	97027222	E081	1
chr4	97029329	97029677	E088,E121,E125,E128	4
chr4	97031613	97031693	E123	1
chr4	97033844	97034109	E081,E082	2
chr4	97034860	97035129	E081,E082	2
chr4	97035396	97035771	E081,E082,E089,E090	4
chr4	97035799	97036007	E081,E082,E089	3
chr4	97037421	97037658	E120,E121	2
chr4	97038400	97038450	E092	1
chr4	97038902	97039014	E081	1
chr4	97041513	97041676	E121,E128	2
chr4	97041861	97041969	E007,E059	2
chr4	97042593	97042643	E121	1
chr4	97042645	97042776	E120,E121	2
chr4	97052288	97052338	E121	1
chr4	97052429	97052639	E120,E121,E125,E128	4
chr4	97055520	97055664	E090	1
chr4	97057306	97057540	E088,E125,E128	3
chr4	97058061	97058222	E094	1
chr4	97058446	97058496	E051	1
chr4	97066566	97066626	E050	1
chr4	97066761	97067130	E006,E050,E051,E120,E121,E122,E125,E128	8
chr4	97067908	97068197	E006,E120,E121,E125,E128	5
chr4	97071040	97071520	E004,E006,E022,E050,E051,E059,E080,E082,E083,E120,E121,E123	12
chr4	97071721	97071909	E006,E082,E128	3
chr4	97075906	97076181	E028,E120,E125,E128	4
chr4	97079705	97079801	E007	1
chr4	97081197	97081247	E088	1
chr4	97083825	97084189	E006,E120,E125,E128	4
chr4	97085498	97086740	E006,E028,E057,E059,E080,E086,E090,E094,E117,E119,E120,E121,E125,E128	14
chr4	97086834	97086977	E121	1
chr4	97088024	97088327	E028,E119,E120	3
chr4	97091335	97091803	E003,E004,E021,E022,E091,E123	6
chr4	97091941	97092044	E091	1
chr4	97092169	97092310	E091	1
chr4	97092371	97092536	E091,E123	2
chr4	97096903	97097379	E028,E057,E080,E088,E094,E119,E122,E125	8
chr4	97104898	97105023	E088,E092,E094	3
chr4	97107740	97108134	E004,E081,E082,E093,E125,E128	6
chr4	97110981	97111269	E028,E057,E119	3
chr4	97114292	97114602	E080,E082,E128	3
chr4	97116075	97116203	E083,E121	2
chr4	97116213	97116505	E083,E088,E120,E121,E125,E128	6
chr4	97117393	97117433	E086	1
chr4	97117699	97117983	E007,E082,E086,E128	4
chr4	97118168	97118278	E057	1
chr4	97126853	97126917	E082	1
chr4	97132702	97132920	E004	1
chr4	97133034	97133161	E004	1
chr4	97136366	97136515	E081	1
chr4	97137737	97137992	E092,E094	2
chr4	97141373	97141437	E089,E090	2
chr4	97141581	97141631	E088	1
chr4	97142087	97142141	E093	1
chr4	97148802	97148980	E003,E008,E021,E022	4
chr4	97149592	97149976	E005,E021,E022,E059,E091	5
chr4	97154883	97155017	E091	1
chr4	97161281	97161444	E088	1
chr4	97163893	97164113	E088	1
chr4	97168316	97168562	E120,E121	2
chr4	97169493	97169584	E005	1
chr4	97181210	97181739	E003,E004,E006,E008,E021,E022,E084,E128	8
chr4	97181751	97181815	E004	1
chr4	97182932	97183017	E092,E094	2
chr4	97183325	97183670	E094,E123	2
chr4	97184296	97184433	E082	1
chr4	97184477	97184884	E081,E082	2
chr4	97185249	97185330	E082	1
chr4	97185482	97185796	E081,E082	2
chr4	97185861	97185969	E081,E082	2
chr4	97186397	97186777	E081,E082	2
chr4	97188011	97188091	E123	1
chr4	97198907	97199055	E080	1
chr4	97203165	97203425	E008,E021,E022	3
chr4	97212295	97212387	E021,E082	2
chr4	97214951	97215228	E004,E082,E114,E120,E121,E123	6
chr4	97215278	97215456	E082	1
chr4	97216239	97216339	E082	1
chr4	97216710	97216923	E082	1
chr4	97216943	97217003	E005	1
chr4	97225613	97225682	E084	1
chr4	97225901	97226619	E004,E005,E080,E084,E085,E091,E094,E109	8
chr4	97228502	97228562	E004	1
chr4	97228603	97228663	E004	1
chr4	97233086	97233136	E082	1
chr4	97233277	97233489	E081,E082,E094	3
chr4	97233555	97233722	E088,E098	2
chr4	97234261	97234476	E084,E085	2
chr4	97236961	97237291	E003,E006,E007,E080,E083,E088,E120,E121,E122	9
chr4	97239115	97239363	E081,E082,E088,E089,E090	5
chr4	97248022	97248331	E028,E057,E119	3
chr4	97254794	97254896	E120,E121	2
chr4	97255076	97255545	E081,E082	2
chr4	97263114	97263164	E082	1
chr4	97263433	97263642	E021,E080,E120,E122	4
chr4	97264054	97264753	E003,E008,E021,E022,E080	5
chr4	97264754	97264814	E003	1
chr4	97265101	97265180	E021	1
chr4	97265760	97265841	E121	1
chr4	97268360	97269211	E005,E028,E057,E119,E122,E125	6
chr4	97269351	97269447	E122	1
chr4	97273036	97273159	E084	1
chr4	97273160	97273693	E003,E004,E006,E007,E008,E021,E022,E046,E050,E051,E057,E080,E083,E084,E085,E088,E089,E091,E094,E109,E116,E120,E121,E122,E123,E128	26
chr4	97275212	97275296	E080,E084	2
chr4	97275303	97275537	E006,E080,E083,E084,E085,E086,E088,E094,E097,E109,E120,E121,E122,E128	14
chr4	97275666	97275710	E080	1
chr4	97277827	97278011	E005,E007,E125,E128	4
chr4	97278161	97278496	E081,E082,E125,E128	4
chr4	97281756	97281828	E082	1
chr4	97281993	97282127	E081,E082	2
chr4	97283438	97283488	E109	1
chr4	97296612	97296754	E117	1
chr4	97300838	97301046	E080,E120	2
chr4	97309923	97309973	E032	1
chr4	97328051	97328130	E007,E086	2
chr4	97328416	97328462	E086	1
chr4	97328522	97328595	E081,E086	2
chr4	97328901	97329101	E059,E082,E086	3
chr4	97329127	97329384	E059,E081,E082,E084,E086,E092,E094	7
chr4	97329419	97329584	E082,E086	2
chr4	97330147	97330297	E081,E082	2
chr4	97347862	97348010	E092,E117,E121	3
chr4	97348049	97348162	E092	1
chr4	97349872	97350047	E004	1
chr4	97351020	97351099	E094	1
chr4	97362060	97362251	E123	1
chr4	97364586	97364781	E081	1
chr4	97369575	97369666	E021,E022	2
chr4	97376615	97376713	E003,E021,E022	3
chr4	97379370	97379416	E086	1
chr4	97386235	97386511	E081,E082	2
chr4	97388422	97388654	E081,E082	2
chr4	97393180	97393926	E005,E021,E022,E050,E051,E084,E091,E092,E094,E117,E122,E123	12
chr4	97394063	97394127	E004	1
chr4	97394464	97394827	E123	1
chr4	97399204	97399458	E004	1
chr4	97399520	97399773	E004,E022	2
chr4	97404592	97405277	E003,E004,E005,E008,E021,E022,E083	7
chr4	97407798	97408017	E003,E021,E022,E057	4
chr4	97418887	97419008	E003,E008	2
chr4	97425591	97425760	E088,E092,E094	3
chr4	97425795	97425912	E092	1
chr4	97431253	97431333	E123	1
chr4	97440535	97440615	E119	1
chr4	97444441	97444525	E081	1
chr4	97444582	97444646	E081	1
chr4	97444771	97445026	E088	1
chr4	97445444	97445690	E004,E005,E091	3
chr4	97445775	97445976	E004,E123	2
chr4	97447029	97447092	E004	1
chr4	97447191	97447383	E088,E093,E117,E122	4
chr4	97447436	97447486	E093	1
chr4	97453201	97453445	E088	1
chr4	97463730	97463884	E081	1
chr4	97464685	97464845	E059	1
chr4	97469267	97469358	E059	1
chr4	97479654	97479983	E122	1
chr4	97486329	97486374	E086	1
chr4	97488330	97488410	E119	1
chr4	97493179	97493405	E081,E082	2
chr4	97496922	97496962	E086	1
chr4	97504651	97504705	E081	1
chr4	97512905	97512991	E088	1
chr4	97513057	97513276	E088	1
chr4	97514638	97515022	E059,E080,E088,E092,E094,E098,E118,E122,E123	9
chr4	97516528	97516656	E004	1
chr4	97518976	97519191	E083	1
chr4	97519291	97519358	E083	1
chr4	97519437	97519496	E083	1
chr4	97519566	97520221	E004,E005,E083,E086,E088,E092,E097,E098,E121,E123	10
chr4	97520276	97520356	E008	1
chr4	97520447	97520552	E083	1
chr4	97520561	97520611	E046	1
chr4	97520966	97521180	E003,E004,E008,E021,E083	5
chr4	97521268	97521318	E083	1
chr4	97523946	97524090	E057,E125,E128	3
chr4	97524871	97525121	E059,E081,E082,E083,E088,E089,E090,E097	8
chr4	97525238	97525363	E082	1
chr4	97525425	97525501	E081,E082	2
chr4	97526772	97526826	E128	1
chr4	97527524	97527926	E083,E117	2
chr4	97533717	97533816	E083	1
chr4	97544650	97544728	E083	1
chr4	97545332	97545476	E088	1
chr4	97545521	97545615	E088	1
chr4	97546975	97547046	E082	1
chr4	97547222	97547610	E081,E082	2
chr4	97547650	97547758	E081,E082	2
chr4	97547788	97547993	E081,E082	2
chr4	97548056	97548195	E082	1
chr4	97551734	97551885	E081,E082	2
chr4	97552166	97552411	E081	1
chr4	97553561	97553615	E098	1
chr4	97557078	97557203	E091	1
chr4	97558578	97558628	E082	1
chr4	97559209	97559622	E004,E084,E085,E109	4
chr4	97563761	97563948	E003,E004,E007,E008,E021,E022,E082,E088	8
chr4	97567448	97567579	E091,E117	2
chr4	97570499	97570631	E005	1
chr4	97570721	97571074	E005,E006,E028,E050,E057,E091,E092,E094,E117,E122,E123,E125,E128	13
chr4	97573422	97573596	E005,E006,E057,E125,E128	5
chr4	97574378	97574696	E083	1
chr4	97576704	97576802	E007	1
chr4	97580212	97580434	E081	1
chr4	97593097	97593352	E004	1
chr4	97593552	97593642	E004	1
chr4	97596571	97597057	E122	1
chr4	97597071	97597468	E006,E122,E125,E128	4
chr4	97598564	97598958	E006,E050,E051,E057,E059,E081,E114,E122,E125,E128	10
chr4	97602505	97602665	E082,E088	2
chr4	97617035	97617085	E082	1
chr4	97620027	97620299	E007,E059	2
chr4	97624440	97624523	E021	1
chr4	97624525	97624701	E008,E022,E059,E081	4
chr4	97624748	97624873	E021,E022	2
chr4	97630047	97630247	E050,E051	2
chr4	97634377	97634478	E082,E122	2
chr4	97634600	97634888	E082,E122,E125,E128	4
chr4	97643030	97643086	E093	1
chr4	97643130	97643180	E093	1
chr4	97650907	97651143	E059,E081,E082,E088,E122,E125,E128	7
chr4	97651666	97652249	E059	1
chr4	97655973	97656408	E006	1
chr4	97657260	97657312	E021	1
chr4	97657511	97658087	E003,E004,E005,E006,E007,E008,E021,E022,E028,E057,E059,E091,E114,E117,E119,E120,E121,E122,E125,E127,E128	21
chr4	97660405	97660508	E125,E128	2
chr4	97665791	97666160	E050	1
chr4	97669607	97669657	E114	1
chr4	97674395	97674727	E057,E125,E128	3
chr4	97681000	97681056	E050	1
chr4	97687379	97688116	E057,E119,E127	3
chr4	97689111	97689698	E057,E081	2
chr4	97695596	97695650	E098	1
chr4	97695986	97696194	E059	1
chr4	97696749	97696938	E050	1
chr4	97698355	97698506	E006,E097	2
chr4	97700427	97700477	E082	1
chr4	97700547	97700664	E081,E082	2
chr4	97700843	97700893	E082	1
chr4	97705626	97705708	E021,E022	2
chr4	97707326	97707420	E022	1
chr4	97707454	97707516	E003	1
chr4	97707530	97707696	E003,E004,E021	3
chr4	97710603	97710681	E022	1
chr4	97737180	97737283	E088	1
chr4	97739222	97739272	E090	1
chr4	97739418	97739649	E090	1
chr4	97740957	97741020	E094	1
chr4	97744515	97744575	E081	1
chr4	97747561	97747681	E128	1
chr4	97748010	97748134	E081,E088	2
chr4	97748179	97748664	E081,E082,E088,E089,E090,E092,E097,E128	8
chr4	97749928	97749978	E022	1
chr4	97755045	97755270	E057,E125,E128	3
chr4	97756752	97756851	E081,E082	2
chr4	97756933	97757005	E082	1
chr4	97757258	97757447	E050,E051	2
chr4	97758852	97758979	E057	1
chr4	97762715	97762961	E081,E082	2
chr4	97763060	97763214	E081,E082	2
chr4	97766031	97766619	E081	1
chr4	97767024	97767370	E081,E082	2
chr4	97767558	97767680	E059	1
chr4	97777794	97777888	E005	1
chr4	97780000	97780054	E082	1
chr4	97785987	97786042	E127	1
chr4	97788463	97788503	E086	1
chr4	97795939	97796145	E003,E004,E008,E021,E022	5
chr4	97802431	97802485	E081	1
chr4	97802522	97802576	E081	1
chr4	97802671	97802828	E081	1
chr4	97803032	97803156	E081,E082	2
chr4	97808859	97808946	E005	1
chr4	97809055	97809407	E004,E005,E008,E022	4
chr4	97831655	97831748	E082	1
chr4	97833964	97834113	E005,E007,E022	3
chr4	97834936	97835224	E004,E007,E050,E057,E080,E081,E082,E088,E125,E128	10
chr4	97835658	97835726	E004	1
chr4	97836134	97836184	E084	1
chr4	97836373	97836602	E004	1
chr4	97837893	97838178	E003,E004,E007,E021,E022,E080	6
chr4	97839268	97839502	E084,E109	2
chr4	97839556	97839709	E084,E109	2
chr4	97844068	97844164	E088,E114	2
chr4	97845204	97845254	E021	1
chr4	97852243	97852283	E086	1
chr4	97858067	97858334	E081,E082	2
chr4	97859296	97859356	E017	1
chr4	97859864	97860057	E082	1
chr4	97864508	97864560	E007	1
chr4	97864990	97865040	E007	1
chr4	97872576	97872781	E050,E128	2
chr4	97876219	97876330	E128	1
chr4	97876532	97876662	E081,E082	2
chr4	97884967	97885017	E022	1
chr4	97886095	97886145	E091	1
chr4	97886866	97886916	E022	1
chr4	97893451	97893686	E004	1
chr4	97895658	97895712	E081	1
chr4	97896451	97896501	E050	1
chr4	97905117	97905260	E006,E007,E050,E051,E088	5
chr4	97905549	97905640	E097	1
chr4	97907015	97907196	E084,E085,E109	3
chr4	97908558	97908608	E091	1
chr4	97908875	97908944	E091	1
chr4	97912301	97912568	E084,E085,E109	3
chr4	97912617	97912696	E084	1
chr4	97913758	97913858	E003	1
chr4	97914779	97915052	E003,E021,E022	3
chr4	97932049	97932319	E084,E085	2
chr4	97934904	97935247	E050,E051,E084,E085,E109	5
chr4	97935272	97935355	E084	1
chr4	97936211	97937271	E081,E082	2
chr4	97937463	97938201	E081,E082,E083,E086	4
chr4	97939622	97939665	E086	1
chr4	97940109	97940218	E059,E086	2
chr4	97947142	97947196	E088	1
chr4	97950079	97950154	E050	1
chr4	97950599	97950778	E081,E082	2
chr4	97951246	97951363	E050,E081,E082	3
chr4	97951718	97951775	E089	1
chr4	97951833	97951883	E089	1
chr4	97953825	97954068	E088	1
chr4	97958769	97958819	E021	1
chr4	97958970	97959637	E003,E004,E007,E008,E021,E022,E086,E118	8
chr4	97982533	97982634	E003,E022	2
chr4	97984682	97984809	E081,E082	2
chr4	97992397	97992511	E004	1
chr4	97994342	97994444	E050	1
chr4	97994505	97994628	E050	1
chr4	97997146	97997203	E081,E086	2
chr4	97997530	97997673	E003,E008,E022	3
chr4	98002819	98002863	E080	1
chr4	98007543	98007634	E081	1
chr4	98007643	98007693	E082	1
chr4	98012457	98012537	E008	1
chr4	98017076	98017142	E004	1
chr4	98018124	98018184	E004	1
chr4	98018292	98018532	E003,E004,E008,E021,E022	5
chr4	98022440	98022540	E057,E093	2
chr4	98023503	98023583	E057	1
chr4	98023729	98023779	E084	1
chr4	98024390	98024843	E057,E127	2
chr4	98025277	98025449	E028,E057,E119,E127	4
chr4	98025876	98025934	E086	1
chr4	98026180	98026276	E086	1
chr4	98026663	98026780	E057	1
chr4	98027434	98027573	E082	1
chr4	98036309	98036523	E081	1
chr4	98036671	98036735	E084	1
chr4	98036787	98036941	E084,E085	2
chr4	98037102	98037164	E084,E085	2
chr4	98042458	98042564	E021,E084	2
chr4	98042733	98042974	E021,E022,E084	3
chr4	98044943	98045089	E057,E081	2
chr4	98045118	98045168	E021	1
chr4	98048887	98048955	E007,E022	2
chr4	98048990	98049072	E022	1
chr4	98053859	98053931	E080	1
chr4	98060935	98061351	E004,E005,E057,E091,E117,E127	6
chr4	98061973	98062073	E127	1
chr4	98062474	98062823	E003,E004,E008,E021,E022	5
chr4	98063137	98063853	E005,E008,E080	3
chr4	98064212	98064347	E088	1
chr4	98065419	98065637	E005,E021,E022	3
chr4	98067974	98068054	E006	1
chr4	98071622	98071704	E082	1
chr4	98072747	98072811	E080,E082	2
chr4	98073398	98073809	E057,E080,E081,E082	4
chr4	98074275	98074577	E003,E004,E008,E021,E022,E050,E051,E057,E080,E081,E082,E083,E084,E085,E086,E088,E089,E090,E091,E092,E093,E094,E122,E127	24
chr4	98075437	98075534	E080	1
chr4	98076497	98076547	E091	1
chr4	98076753	98076815	E005	1
chr4	98077001	98077091	E050,E081	2
chr4	98077810	98077860	E092	1
chr4	98080932	98081009	E085	1
chr4	98091973	98092077	E057	1
chr4	98092116	98092203	E057	1
chr4	98095290	98095488	E004	1
chr4	98095638	98095873	E005,E091	2
chr4	98100912	98101210	E081,E082	2
chr4	98106067	98106193	E081	1
chr4	98109072	98109126	E081	1
chr4	98109757	98110034	E003,E021,E022,E091	4
chr4	98110214	98110410	E003,E022,E091	3
chr4	98110515	98110624	E091	1
chr4	98111155	98111333	E005,E091	2
chr4	98118383	98118513	E082	1
chr4	98128242	98128292	E021	1
chr4	98129004	98129054	E083	1
chr4	98131472	98131682	E059	1
chr4	98136456	98137254	E005,E007,E080,E081,E082	5
chr4	98137294	98137506	E081,E082	2
chr4	98141246	98141331	E005	1
chr4	98151527	98151605	E081	1
chr4	98156653	98157029	E003,E004,E007,E008,E021,E022,E081,E082	8
chr4	98160521	98160576	E007	1
chr4	98160607	98161070	E007,E081,E082,E086	4
chr4	98166790	98166850	E006	1
chr4	98170043	98170132	E081	1
chr4	98175038	98175192	E081	1
chr4	98188835	98189028	E082	1
chr4	98190014	98190210	E057,E082	2
chr4	98191105	98191162	E097	1
chr4	98200724	98200838	E080,E093	2
chr4	98207425	98207485	E004	1
chr4	98221834	98221968	E004,E021,E022,E050	4
chr4	98225361	98225450	E033	1
chr4	98227179	98227282	E125	1
chr4	98227970	98228070	E082	1
chr4	98230444	98230604	E081,E082	2
chr4	98238480	98238614	E081,E082	2
chr4	98238672	98238850	E021,E081	2
chr4	98238862	98239093	E003,E004,E007,E021,E081,E082	6
chr4	98239108	98239271	E007,E084	2
chr4	98239426	98239813	E081,E082	2
chr4	98249911	98250050	E003	1
chr4	98250283	98250341	E022	1
chr4	98257104	98257158	E094	1
chr4	98264429	98264484	E098	1
chr4	98269938	98270131	E008,E021	2
chr4	98270671	98271058	E003,E008,E021,E022,E081,E082	6
chr4	98275014	98275331	E081,E082	2
chr4	98275448	98275634	E081,E082	2
chr4	98278454	98278554	E004	1
chr4	98281393	98281486	E090	1
chr4	98281985	98282104	E081	1
chr4	98287908	98287948	E086	1
chr4	98288001	98288188	E089,E090	2
chr4	98288337	98288416	E089	1
chr4	98289051	98289377	E028,E057,E080,E089,E090,E093,E114,E117,E119,E122,E125,E127,E128	13
chr4	98291790	98292190	E004,E022,E057,E118,E125,E128	6
chr4	98295608	98295681	E005	1
chr4	98295749	98296009	E004,E005,E022,E125,E128	5
chr4	98306416	98306498	E005	1
chr4	98315725	98315792	E128	1
chr4	98315886	98316216	E028,E057,E114,E117,E119,E125,E127,E128	8
chr4	98317271	98317356	E017,E081,E114	3
chr4	98317983	98318052	E082	1
chr4	98318133	98318216	E082	1
chr4	98324043	98324093	E021	1
chr4	98326088	98326298	E114	1
chr4	98332463	98332924	E089,E090,E125,E128	4
chr4	98333443	98333493	E090	1
chr4	98373221	98373331	E032,E046,E050,E051,E080,E081,E083,E097,E118	9
chr4	98378472	98378740	E003,E086,E094,E098	4
chr4	98390334	98390384	E082	1
chr4	98396846	98396982	E005,E059	2
chr4	98401082	98401122	E034	1
chr4	98414015	98414440	E005,E117	2
chr4	98415010	98415718	E003,E004,E005,E008,E021,E022,E028,E057,E119,E125,E127,E128	12
chr4	98417409	98418105	E004,E005,E007,E008,E021,E028,E057,E059,E082,E088,E098,E114,E117,E119,E122,E127,E128	17
chr4	98419069	98419442	E021,E022,E028,E057,E119	5
chr4	98419969	98420547	E004,E005,E006,E021,E022,E028,E057,E114,E117,E119,E122,E125,E127,E128	14
chr4	98421705	98421913	E116	1
chr4	98422068	98422221	E005,E057,E119	3
chr4	98425868	98426505	E003,E005,E007,E008,E021,E022	6
chr4	98428871	98429472	E004,E005,E028,E057,E114,E119,E122,E125,E127,E128	10
chr4	98441448	98441500	E046	1
chr4	98446417	98446941	E122,E128	2
chr4	98451862	98452219	E005,E122	2
chr4	98452342	98452988	E122	1
chr4	98465544	98465594	E021	1
chr4	98471925	98472006	E046,E051	2
chr4	98474508	98474658	E119	1
chr4	98479293	98479382	E008	1
chr4	98479504	98479885	E003,E004,E008,E021,E022	5
chr4	98480529	98480665	E080,E083	2
chr4	98490609	98490659	E021	1
chr4	98494935	98495011	E086,E088	2
chr4	98498024	98498203	E059	1
chr4	98498240	98498377	E059,E088,E125,E128	4
chr4	98506584	98506657	E046	1
chr4	98509099	98509419	E028,E057,E119,E127	4
chr4	98510761	98510826	E004	1
chr4	98511014	98511271	E057,E117,E119,E127	4
chr4	98511541	98511652	E117	1
chr4	98514037	98514120	E091	1
chr4	98527126	98527358	E080,E082,E084,E085,E086,E109,E122	7
chr4	98527448	98527637	E081,E082	2
chr4	98527907	98528128	E081,E082	2
chr4	98533712	98533909	E081	1
chr4	98548932	98549025	E004	1
chr4	98549062	98549180	E007,E021	2
chr4	98555122	98555217	E003,E021,E022	3
chr4	98555598	98555648	E022	1
chr4	98561267	98561370	E059	1
chr4	98564434	98564653	E057,E122,E127	3
chr4	98566120	98566200	E081	1
chr4	98566281	98566562	E081,E082,E088,E089,E090	5
chr4	98566605	98566922	E081,E082,E088	3
chr4	98568249	98568632	E059,E081,E082,E083,E086,E088,E089,E090,E117,E122,E125	11
chr4	98574938	98575235	E004,E005,E021	3
chr4	98576962	98577822	E004,E005,E006,E028,E056,E057,E059,E080,E091,E100,E114,E117,E119,E120,E121,E125,E126,E127,E128	19
chr4	98579667	98579855	E122	1
chr4	98583363	98583592	E028,E057	2
chr4	98594796	98594955	E081,E082	2
chr4	98595271	98595350	E007	1
chr4	98595620	98596006	E059,E081	2
chr4	98596519	98596559	E086	1
chr4	98618583	98618974	E004,E005,E008,E021,E057	5
chr4	98627351	98627411	E029	1
chr4	98632476	98632526	E114	1
chr4	98638556	98638666	E082	1
chr4	98641155	98641253	E081,E082	2
chr4	98641869	98642792	E004,E005,E007,E021,E022,E050,E051,E057,E059,E080,E081,E082,E083,E084,E085,E086,E088,E089,E090,E092,E094,E109,E114,E117,E119,E120,E121,E122,E128	29
chr4	98642924	98643106	E080,E122	2
chr4	98643376	98643500	E122	1
chr4	98646268	98646322	E127	1
chr4	98657197	98657251	E127	1
chr4	98657840	98657900	E003	1
chr4	98666832	98666982	E081,E082	2
chr4	98680188	98680283	E122	1
chr4	98680520	98680580	E122	1
chr4	98680669	98680746	E122	1
chr4	98680869	98681508	E122	1
chr4	98682924	98683873	E004,E080,E097,E122	4
chr4	98691406	98692139	E081,E086,E122	3
chr4	98692207	98692284	E122	1
chr4	98698018	98698093	E089,E090	2
chr4	98699533	98699639	E022,E086	2
chr4	98700412	98700462	E046	1
chr4	98707753	98707868	E119	1
chr4	98713810	98713884	E120	1
chr4	98734017	98734264	E081,E082	2
chr4	98740521	98740758	E057,E119,E122	3
chr4	98747175	98747290	E004	1
chr4	98749007	98749057	E050	1
chr4	98755085	98755135	E082	1
chr4	98762850	98762951	E086	1
chr4	98766960	98767228	E003,E008,E021,E022	4
chr4	98767289	98767455	E008,E021	2
chr4	98788048	98788207	E081,E082,E086,E098	4
chr4	98788792	98789154	E059,E080,E081,E082,E122	5
chr4	98789472	98789548	E122	1
chr4	98801244	98801496	E081,E082	2
chr4	98808994	98809034	E034	1
chr4	98813449	98813722	E004,E086	2
chr4	98813893	98813954	E086	1
chr4	98824723	98824819	E008	1
chr4	98825044	98825276	E003,E004,E007,E008,E021,E022,E091	7
chr4	98825489	98825569	E008	1
chr4	98831172	98831410	E003,E004,E005,E008,E021,E022,E028	7
chr4	98832360	98832610	E029,E086	2
chr4	98832656	98833038	E004,E007,E008,E021,E022,E086	6
chr4	98833400	98833611	E084,E086,E094,E098	4
chr4	98843422	98843466	E097	1
chr4	98845941	98846066	E122	1
chr4	98863188	98863631	E028,E057,E081,E119,E122,E127	6
chr4	98864175	98864447	E028,E057,E119,E127	4
chr4	98872140	98872277	E057,E119	2
chr4	98874424	98874597	E089,E127	2
chr4	98878884	98879032	E004	1
chr4	98886453	98886505	E093	1
chr4	98889982	98890203	E004,E005,E022,E050,E057	5
chr4	98890238	98890376	E004,E057	2
chr4	98900074	98900177	E007	1
chr4	98900365	98900626	E050,E059,E098	3
chr4	98902382	98902462	E119	1
chr4	98905825	98905944	E003,E004,E008,E021,E114,E122	6
chr4	98905980	98906136	E122	1
chr4	98908172	98908497	E003,E004,E007,E022,E034,E050,E051,E057,E080,E081,E082,E085,E086,E088,E090,E092,E093,E094,E114,E119,E122,E123,E125,E127,E128	25
chr4	98909212	98909347	E080	1
chr4	98916014	98916569	E028,E051,E057,E119,E127	5
chr4	98919502	98919676	E057,E119	2
chr4	98922166	98922250	E119	1
chr4	98922794	98922854	E122	1
chr4	98924235	98924606	E081,E082,E089	3
chr4	98927442	98927566	E122	1
chr4	98928131	98928189	E021	1
chr4	98934423	98934473	E022	1
chr4	98944450	98944500	E022	1
chr4	98945834	98945914	E119	1
chr4	98948618	98948816	E081,E082	2
chr4	98949082	98949416	E003,E004,E005,E007,E008,E021,E022,E028,E057,E080,E081,E100,E114,E117,E119,E121,E123,E125,E127,E128	20
chr4	98967876	98968225	E003,E004,E021,E022,E120,E121	6
chr4	98968262	98968359	E004	1
chr4	98968460	98968658	E021,E022	2
chr4	98977113	98977343	E057	1
chr4	98977466	98977551	E021	1
chr4	98990597	98990967	E081,E082	2
chr4	99011399	99011465	E082	1
chr4	99011525	99011620	E081,E082	2
chr4	99014101	99014294	E003,E021,E028,E046,E050,E051,E055,E056,E057,E059,E080,E081,E082,E083,E088,E089,E091,E092,E094,E097,E109,E114,E119,E120,E121,E122,E123,E127	28
chr4	99015208	99015759	E028,E057,E080,E084,E085,E092,E094,E109,E114,E119,E127	11
chr4	99020007	99020194	E032,E050,E051	3
chr4	99020220	99020293	E051,E081	2
chr4	99020604	99020684	E059	1
chr4	99029213	99029404	E059,E120,E121	3
chr4	99031572	99031711	E008,E086	2
chr4	99031738	99031804	E022	1
chr4	99031887	99032609	E003,E008,E021,E022	4
chr4	99034261	99034473	E003,E004,E006,E007,E008,E017,E021,E022,E028,E032,E033,E034,E046,E056,E057,E059,E080,E081,E082,E083,E086,E088,E089,E090,E091,E093,E097,E109,E114,E119,E120,E121,E126,E127	34
chr4	99035209	99035269	E003	1
chr4	99037325	99037633	E057,E127	2
chr4	99041662	99041712	E121	1
chr4	99041737	99041832	E119,E121	2
chr4	99046904	99047261	E121	1
chr4	99060629	99060687	E092	1
chr4	99062459	99062680	E123	1
chr4	99063740	99065154	E003,E004,E005,E006,E007,E008,E017,E021,E022,E028,E029,E032,E033,E034,E046,E050,E051,E055,E056,E057,E059,E080,E081,E082,E083,E084,E085,E086,E088,E089,E090,E091,E092,E093,E094,E097,E098,E100,E109,E114,E116,E117,E118,E119,E120,E121,E122,E123,E124,E125,E126,E127,E128	53
chr4	99065206	99065344	E034,E051,E093	3
chr4	99065360	99065458	E083,E090	2
chr4	99067374	99067442	E098	1
chr4	99068134	99068189	E098	1
chr4	99069403	99069545	E120	1
chr4	99070060	99070296	E028,E086,E088,E093,E120,E121	6
chr4	99071328	99071621	E120,E121	2
chr4	99071630	99071758	E017,E032,E033,E034,E046,E050,E051,E055,E081,E082,E086,E088,E089,E090,E097,E119,E122	17
chr4	99072259	99072309	E032	1
chr4	99072406	99072710	E032,E050,E051,E114,E124	5
chr4	99072763	99072947	E050,E051	2
chr4	99074039	99074120	E003	1
chr4	99082249	99082299	E021	1
chr4	99083730	99083784	E081	1
chr4	99084038	99084108	E083	1
chr4	99085555	99085614	E022	1
chr4	99087322	99087417	E120,E121	2
chr4	99087526	99088006	E028,E055,E057,E083,E088,E092,E094,E098,E100,E114,E117,E119,E125,E127,E128	15
chr4	99091353	99091435	E006,E021,E080	3
chr4	99091810	99091899	E083	1
chr4	99097895	99097974	E021	1
chr4	99098042	99098237	E003,E005,E022,E034	4
chr4	99098578	99098638	E003	1
chr4	99098756	99098923	E081,E082	2
chr4	99098986	99099036	E089	1
chr4	99100331	99100554	E081,E082	2
chr4	99100616	99101123	E081,E082,E088	3
chr4	99101136	99101451	E081,E082,E088	3
chr4	99103049	99103262	E028,E051,E057,E059,E080,E083,E084,E085,E088,E119,E120,E121,E126,E128	14
chr4	99106918	99106993	E088	1
chr4	99111254	99111351	E059	1
chr4	99114797	99114847	E114	1
chr4	99114890	99115141	E004,E028,E057	3
chr4	99120499	99120763	E080,E082,E083,E086,E089,E090,E098,E123	8
chr4	99121595	99121684	E100	1
chr4	99124135	99125732	E032,E033,E050,E051,E081,E082,E083,E091,E093,E116,E119	11
chr4	99126232	99126292	E003	1
chr4	99126327	99126503	E081,E082	2
chr4	99127586	99127636	E092	1
chr4	99131563	99131627	E088	1
chr4	99135414	99135485	E093	1
chr4	99138413	99138555	E003,E005,E021	3
chr4	99147170	99147310	E081,E082	2
chr4	99147576	99147904	E094,E098	2
chr4	99148169	99148405	E028,E055,E056,E057,E098,E119,E120,E127	8
chr4	99152130	99152565	E081,E082	2
chr4	99153407	99153721	E006,E022,E029,E033,E046,E050,E051,E055,E056,E057,E120,E121,E123,E124,E126,E127	16
chr4	99158443	99158615	E093	1
chr4	99163681	99164006	E028,E056,E057,E120,E121,E125,E128	7
chr4	99164141	99164241	E120	1
chr4	99166565	99166653	E123	1
chr4	99170311	99170391	E028	1
chr4	99171902	99172016	E004	1
chr4	99174803	99174978	E084,E109,E118	3
chr4	99180422	99180476	E100	1
chr4	99180500	99180550	E092	1
chr4	99180594	99180876	E032,E083,E084,E089,E093,E100,E121	7
chr4	99180931	99180998	E032,E090	2
chr4	99181018	99181102	E046,E083,E098	3
chr4	99181162	99184045	E003,E004,E005,E006,E007,E008,E017,E021,E022,E028,E029,E032,E033,E034,E046,E050,E051,E055,E056,E057,E059,E080,E081,E082,E083,E084,E085,E086,E088,E089,E090,E091,E092,E093,E094,E097,E098,E100,E109,E114,E116,E117,E118,E119,E120,E121,E122,E123,E124,E125,E126,E127,E128	53
chr4	99184179	99184356	E034,E093,E123	3
chr4	99184560	99184685	E032,E123	2
chr4	99184719	99184769	E046	1
chr4	99184953	99185073	E034	1
chr4	99186172	99186232	E093	1
chr4	99186261	99186332	E034,E098	2
chr4	99189203	99189279	E126	1
chr4	99190465	99190506	E034	1
chr4	99192593	99192708	E004	1
chr4	99194009	99194091	E022	1
chr4	99196317	99196681	E081,E082,E093	3
chr4	99196886	99196943	E081	1
chr4	99204356	99204655	E017,E028,E056,E059,E119,E120,E121,E125,E126,E128	10
chr4	99204934	99205256	E034,E059,E084,E109,E118	5
chr4	99205743	99206382	E003,E004,E005,E007,E008,E017,E021,E022,E028,E034,E055,E056,E057,E059,E084,E085,E086,E091,E100,E114,E117,E119,E120,E121,E125,E126,E127,E128	28
chr4	99207274	99207356	E093	1
chr4	99209764	99209865	E032,E034,E093,E120,E121	5
chr4	99209975	99210163	E093	1
chr4	99210287	99210337	E093	1
chr4	99210432	99210482	E083	1
chr4	99210542	99210706	E093,E116	2
chr4	99210923	99211014	E125,E128	2
chr4	99211457	99211552	E083	1
chr4	99211593	99212076	E004,E006,E017,E055,E083,E093,E119,E120,E121,E123,E125,E126,E128	13
chr4	99212249	99212393	E046,E093,E120	3
chr4	99213714	99213766	E097	1
chr4	99214413	99214580	E004,E059,E121	3
chr4	99214629	99215100	E004,E017,E028,E059,E083,E120,E121,E125,E128	9
chr4	99215281	99215418	E059	1
chr4	99215781	99215897	E083,E090	2
chr4	99217490	99217599	E081,E082	2
chr4	99217719	99217812	E081	1
chr4	99218925	99219017	E100	1
chr4	99226647	99227335	E081,E082,E126	3
chr4	99229921	99229981	E006	1
chr4	99231117	99231167	E017	1
chr4	99232139	99232282	E126	1
chr4	99236057	99236610	E017,E089,E120,E121,E125,E126,E128	7
chr4	99237081	99237151	E122	1
chr4	99239645	99240063	E028,E057,E118,E119,E127	5
chr4	99240348	99240435	E127	1
chr4	99248242	99248504	E059	1
chr4	99248509	99248606	E121,E125,E126	3
chr4	99254026	99254126	E004	1
chr4	99256182	99256259	E093	1
chr4	99257645	99257934	E006,E017	2
chr4	99260263	99260520	E003,E008,E022	3
chr4	99262467	99262796	E004,E017,E051,E055,E056,E059,E081,E082,E083,E086,E097,E120,E121,E125,E128	15
chr4	99264291	99264437	E089,E090,E125,E128	4
chr4	99264960	99265065	E090,E126	2
chr4	99265249	99265303	E128	1
chr4	99267039	99267322	E022,E083,E086,E128	4
chr4	99271490	99271544	E126	1
chr4	99273615	99274094	E050,E051,E122	3
chr4	99274188	99274440	E032,E046,E050,E051	4
chr4	99277077	99277380	E088	1
chr4	99277887	99277941	E127	1
chr4	99280171	99280221	E051	1
chr4	99282135	99282185	E022	1
chr4	99283511	99283713	E080,E122	2
chr4	99283750	99284172	E122	1
chr4	99284649	99284947	E028,E057,E059,E119,E122,E127	6
chr4	99285567	99285621	E050	1
chr4	99290856	99290910	E128	1
chr4	99291100	99291158	E127	1
chr4	99295770	99296148	E017,E056,E083,E088,E089,E090,E097,E120,E121,E125,E126,E128	12
chr4	99297371	99297425	E100	1
chr4	99298135	99298304	E120,E121,E128	3
chr4	99298820	99299127	E017,E056,E089,E090,E100,E120,E121,E124,E125,E126,E128	11
chr4	99300965	99301030	E120	1
chr4	99302645	99302725	E119	1
chr4	99307055	99307270	E088	1
chr4	99308445	99308588	E123	1
chr4	99308679	99309349	E004,E089,E123	3
chr4	99315356	99315622	E017,E125,E128	3
chr4	99315667	99315724	E128	1
chr4	99321162	99321325	E028	1
chr4	99321513	99321607	E028	1
chr4	99324254	99324330	E004	1
chr4	99326245	99326299	E127	1
chr4	99327891	99327971	E116	1
chr4	99328222	99328307	E116	1
chr4	99329560	99329648	E127	1
chr4	99331123	99331188	E097	1
chr4	99332458	99332508	E051	1
chr4	99332815	99333208	E080,E081,E082,E093,E120,E126	6
chr4	99333258	99333329	E082	1
chr4	99334141	99334253	E022,E051	2
chr4	99334297	99334366	E050	1
chr4	99341680	99341747	E128	1
chr4	99342128	99342614	E006,E017,E055,E056,E120,E125,E128	7
chr4	99342723	99342783	E029	1
chr4	99343742	99343966	E081,E082,E088,E092,E120	5
chr4	99343987	99344161	E082,E084	2
chr4	99344238	99344447	E081,E082,E089,E092	4
chr4	99346129	99346221	E004	1
chr4	99346370	99346494	E004	1
chr4	99350863	99351102	E084,E125,E128	3
chr4	99351651	99352798	E004,E005,E006,E017,E028,E055,E056,E057,E088,E091,E092,E094,E100,E114,E117,E119,E120,E121,E125,E126,E127,E128	22
chr4	99354172	99354240	E017	1
chr4	99354885	99355327	E050,E051,E059,E081,E082	5
chr4	99356106	99356436	E059,E116,E119,E126	4
chr4	99359176	99359256	E008	1
chr4	99363512	99363578	E032	1
chr4	99366552	99366668	E056,E057	2
chr4	99367394	99369160	E003,E006,E017,E021,E022,E028,E029,E032,E033,E034,E046,E050,E051,E055,E056,E057,E083,E093,E097,E098,E100,E109,E116,E119,E120,E121,E125,E126,E127,E128	30
chr4	99369220	99369333	E057	1
chr4	99369720	99369876	E120	1
chr4	99369973	99370631	E028,E033,E034,E046,E050,E051,E055,E056,E057,E083,E089,E090,E093,E100,E109,E116,E119,E120,E121,E127,E128	21
chr4	99370644	99370848	E120	1
chr4	99371470	99371555	E080	1
chr4	99371825	99371875	E084	1
chr4	99372209	99372375	E084,E085	2
chr4	99372768	99373003	E034,E059,E122	3
chr4	99373312	99373631	E017,E055,E056,E125,E128	5
chr4	99382377	99382628	E056,E120,E125,E128	4
chr4	99382989	99383039	E050	1
chr4	99383613	99383667	E128	1
chr4	99383775	99383867	E017,E126,E128	3
chr4	99386737	99386805	E034,E051	2
chr4	99387822	99387911	E128	1
chr4	99387965	99388036	E128	1
chr4	99388106	99388306	E017,E022,E055,E056,E057,E121,E125,E127,E128	9
chr4	99388406	99388492	E005	1
chr4	99388539	99389528	E003,E004,E005,E006,E007,E008,E017,E021,E022,E028,E029,E032,E033,E034,E046,E050,E051,E055,E056,E057,E059,E080,E081,E082,E083,E084,E085,E086,E088,E089,E090,E091,E092,E093,E094,E097,E098,E100,E109,E114,E116,E118,E119,E120,E121,E122,E123,E124,E125,E126,E127,E128	52
chr4	99389590	99389742	E089,E090,E097	3
chr4	99389759	99390355	E007,E017,E022,E050,E051,E055,E056,E081,E082,E083,E086,E088,E089,E090,E092,E097,E120,E121,E122,E123,E125,E126,E128	23
chr4	99390360	99390614	E090,E097	2
chr4	99390661	99390846	E089	1
chr4	99391022	99391268	E005,E022,E055,E056,E083,E088,E089,E090,E097,E121,E125,E126,E128	13
chr4	99391365	99391420	E128	1
chr4	99391611	99391916	E021,E086,E120,E121,E126	5
chr4	99391921	99392421	E046,E056,E109,E120,E121,E123,E125,E128	8
chr4	99392478	99392603	E128	1
chr4	99394122	99394609	E017,E028,E055,E056,E057,E119,E120,E121,E123,E126,E127	11
chr4	99395284	99395334	E046	1
chr4	99395425	99396050	E006,E017,E028,E055,E056,E057,E091,E119,E120,E121,E123,E125,E126,E127,E128	15
chr4	99396145	99396199	E127	1
chr4	99398241	99398332	E091	1
chr4	99399475	99399616	E081	1
chr4	99400155	99400249	E057	1
chr4	99400668	99401035	E005,E017,E028,E055,E056,E057,E091,E092,E094,E116,E119,E121,E127,E128	14
chr4	99401793	99401923	E055,E056	2
chr4	99402004	99402044	E086	1
chr4	99402065	99402115	E091	1
chr4	99402400	99402658	E055,E056,E080,E081,E082,E083,E086,E088,E089,E091,E097,E098,E109,E120,E121,E126	16
chr4	99403060	99403110	E088	1
chr4	99403250	99403300	E090	1
chr4	99403977	99405626	E017,E022,E028,E055,E056,E057,E092,E094,E114,E116,E119,E120,E122,E123,E125,E126,E127,E128	18
chr4	99406503	99406777	E050,E051,E123	3
chr4	99407323	99407367	E097	1
chr4	99408387	99408441	E051	1
chr4	99408753	99408837	E003,E022	2
chr4	99411596	99411653	E082,E089	2
chr4	99412079	99412594	E017,E057,E120,E121,E123,E125,E127,E128	8
chr4	99412876	99413879	E004,E005,E007,E017,E028,E056,E057,E081,E082,E083,E089,E092,E097,E120,E125,E126,E128	17
chr4	99414593	99414674	E116	1
chr4	99415683	99415746	E097	1
chr4	99416248	99416424	E055,E056,E125,E128	4
chr4	99416545	99417192	E006,E007,E017,E055,E056,E081,E082,E086,E088,E089,E090,E091,E097,E125,E128	15
chr4	99417205	99417271	E090	1
chr4	99417404	99417479	E090	1
chr4	99417658	99417702	E097	1
chr4	99417755	99417935	E080,E083,E097	3
chr4	99418585	99418658	E083	1
chr4	99419117	99419209	E083	1
chr4	99419611	99419729	E125	1
chr4	99420283	99420341	E021	1
chr4	99421264	99421371	E059	1
chr4	99422440	99422813	E006,E029,E055,E056,E057,E109,E114,E120,E122	9
chr4	99423175	99423704	E055,E056,E081,E082,E083	5
chr4	99423836	99424123	E080,E083	2
chr4	99424934	99425176	E055,E056,E126	3
chr4	99425467	99425517	E093	1
chr4	99425989	99426043	E033	1
chr4	99426949	99427023	E083	1
chr4	99427235	99427578	E059,E083,E086,E088,E089,E090,E097,E120,E121,E128	10
chr4	99427722	99428200	E003,E004,E007,E008,E021,E022,E083,E109,E114,E121,E122,E123,E127	13
chr4	99428557	99428670	E089	1
chr4	99428674	99428728	E127	1
chr4	99429502	99429572	E081,E089	2
chr4	99430101	99430234	E055,E056,E089,E090,E125,E126,E128	7
chr4	99430260	99431440	E006,E007,E055,E056,E057,E081,E082,E083,E088,E089,E090,E092,E097,E123,E126,E128	16
chr4	99431461	99431530	E090,E125	2
chr4	99431567	99432647	E004,E005,E006,E017,E028,E055,E056,E057,E083,E084,E086,E088,E089,E090,E092,E093,E097,E119,E120,E121,E125,E126,E127,E128	24
chr4	99432739	99432793	E097	1
chr4	99433601	99433657	E091	1
chr4	99434149	99434236	E084	1
chr4	99434286	99434656	E083,E084,E089,E123,E127	5
chr4	99435199	99435279	E123	1
chr4	99435652	99435708	E083	1
chr4	99435718	99435801	E006	1
chr4	99435858	99435939	E083	1
chr4	99435977	99436149	E006,E083,E089	3
chr4	99436188	99439390	E003,E004,E005,E006,E007,E017,E021,E022,E028,E055,E056,E057,E059,E080,E081,E082,E083,E088,E089,E090,E091,E092,E093,E097,E100,E114,E119,E120,E121,E122,E123,E125,E126,E127,E128	35
chr4	99439452	99440396	E003,E004,E006,E021,E032,E033,E055,E056,E080,E083,E089,E090,E097,E116,E125,E128	16
chr4	99440458	99441196	E005,E006,E017,E055,E056,E080,E083,E088,E089,E090,E097,E118,E120,E125,E126,E128	16
chr4	99441215	99441273	E090	1
chr4	99441296	99441536	E083	1
chr4	99441795	99441942	E083	1
chr4	99442442	99443585	E006,E056,E057,E059,E080,E083,E086,E088,E089,E090,E121,E122,E125,E128	14
chr4	99443628	99444572	E004,E006,E007,E017,E028,E055,E056,E057,E059,E080,E081,E082,E083,E086,E088,E089,E090,E092,E093,E097,E114,E119,E120,E121,E122,E125,E126,E127,E128	29
chr4	99444582	99444643	E056	1
chr4	99445421	99445879	E055,E080,E081,E082,E083,E088,E094,E097,E122	9
chr4	99446368	99446597	E022,E083	2
chr4	99446688	99446807	E083	1
chr4	99446895	99446986	E083	1
chr4	99447429	99447544	E083,E097	2
chr4	99447620	99447692	E083	1
chr4	99447957	99448067	E083	1
chr4	99448546	99448596	E083	1
chr4	99448652	99449154	E055,E056,E082,E083,E088,E089,E090,E097,E123,E125,E128	11
chr4	99449174	99449294	E055,E056,E083	3
chr4	99450061	99450488	E017,E056,E080,E120,E121,E125,E128	7
chr4	99450725	99450839	E083,E116	2
chr4	99451028	99451086	E083	1
chr4	99451177	99451375	E083	1
chr4	99451662	99451753	E083	1
chr4	99451892	99452000	E017,E056,E097	3
chr4	99456986	99457036	E022	1
chr4	99457406	99457477	E017,E083	2
chr4	99457582	99457640	E021	1
chr4	99457821	99458081	E003,E004,E007,E008,E021,E022	6
chr4	99458122	99458414	E008,E022,E124	3
chr4	99460569	99460624	E120	1
chr4	99460683	99460737	E120	1
chr4	99461044	99461146	E082	1
chr4	99461941	99462392	E005,E028,E057,E059,E119,E125,E127,E128	8
chr4	99463209	99463479	E057,E119,E127	3
chr4	99463954	99464245	E080,E097	2
chr4	99464306	99464385	E080	1
chr4	99465371	99465870	E081,E082,E083,E088,E093,E126	6
chr4	99466127	99466238	E093	1
chr4	99466279	99466510	E081,E082,E088,E090,E097	5
chr4	99467157	99467201	E097	1
chr4	99467898	99468787	E003,E006,E017,E021,E022,E028,E055,E056,E080,E081,E082,E083,E084,E086,E088,E089,E090,E092,E097,E100,E119,E120,E121,E122,E125,E126,E128	27
chr4	99468789	99468877	E056,E097	2
chr4	99468985	99469035	E090	1
chr4	99472252	99472514	E090	1
chr4	99472554	99472607	E090	1
chr4	99474004	99474098	E120	1
chr4	99475982	99476155	E081,E082	2
chr4	99476181	99476318	E021,E082	2
chr4	99476361	99476411	E082	1
chr4	99476459	99476520	E081	1
chr4	99477234	99477525	E017,E021,E022,E056,E080,E086,E090,E097,E122,E125,E126,E128	12
chr4	99477644	99477932	E004,E055,E093,E097,E120,E126	6
chr4	99478432	99478566	E081,E082,E128	3
chr4	99478567	99478663	E057,E090	2
chr4	99478683	99479044	E004,E006,E008,E017,E022,E055,E056,E057,E080,E081,E082,E088,E089,E094,E097,E114,E120,E121,E122,E125,E128	21
chr4	99479392	99479442	E088	1
chr4	99479464	99479554	E022,E083,E089	3
chr4	99479623	99480253	E003,E004,E008,E021,E022,E082,E083,E127	8
chr4	99481097	99481412	E004,E059,E082,E097,E128	5
chr4	99481616	99481784	E003,E004,E022,E059,E083	5
chr4	99483141	99483546	E028,E057,E119	3
chr4	99484709	99484897	E090	1
chr4	99485133	99485370	E081,E082	2
chr4	99486057	99486440	E003,E004,E007,E021,E050,E051,E080,E081,E082,E083,E084,E085,E086,E092,E093,E125,E128	17
chr4	99486495	99486588	E089,E090	2
chr4	99486630	99488263	E004,E005,E006,E008,E017,E021,E022,E051,E055,E056,E080,E081,E082,E083,E084,E086,E088,E089,E090,E091,E092,E093,E097,E100,E120,E121,E125,E126,E128	29
chr4	99488347	99488391	E097	1
chr4	99488881	99489064	E097	1
chr4	99489719	99489786	E090,E097	2
chr4	99489993	99490744	E055,E056,E059,E080,E081,E082,E083,E089,E090,E097,E120,E121,E122,E126	14
chr4	99491366	99491588	E055,E056,E081,E082,E125	5
chr4	99491721	99491777	E093	1
chr4	99492182	99492797	E050,E051,E093,E125,E128	5
chr4	99493315	99493374	E097	1
chr4	99493460	99493518	E081	1
chr4	99493935	99494260	E006,E017,E055,E056,E081,E082,E084,E088,E090,E120,E126	11
chr4	99494414	99494464	E051	1
chr4	99494776	99494863	E126	1
chr4	99494902	99495304	E005,E028,E055,E059,E086,E088,E091,E092,E098,E119,E127	11
chr4	99495895	99495981	E083	1
chr4	99496042	99496277	E083	1
chr4	99496565	99496650	E004,E083	2
chr4	99498778	99498822	E097	1
chr4	99499135	99499529	E006,E059,E081,E082,E086,E089,E090,E097,E116,E125,E126,E127,E128	13
chr4	99500787	99500837	E082	1
chr4	99500865	99500919	E081	1
chr4	99501230	99501813	E083,E097,E123	3
chr4	99501918	99502239	E089,E090,E093,E097,E122	5
chr4	99502298	99502468	E056,E089,E090,E097	4
chr4	99502586	99502844	E007,E008	2
chr4	99503635	99503875	E097	1
chr4	99504486	99504846	E021,E057,E092,E094,E119,E128	6
chr4	99505025	99505130	E081,E082	2
chr4	99505429	99505820	E017,E028,E055,E056,E057,E092,E094,E114,E118,E119,E120	11
chr4	99505909	99505979	E055,E097	2
chr4	99506809	99507397	E005,E055,E056,E057,E081,E082,E086,E097,E126	9
chr4	99507437	99508764	E007,E017,E055,E056,E059,E080,E081,E082,E083,E088,E097,E126,E128	13
chr4	99508925	99508998	E081	1
chr4	99509052	99509598	E028,E055,E059,E081,E082,E088,E097,E123,E125	9
chr4	99509889	99509996	E123	1
chr4	99510210	99510303	E004	1
chr4	99510328	99510430	E028	1
chr4	99510464	99510631	E055,E056,E083,E089,E090,E120,E121,E125,E126,E128	10
chr4	99511156	99511252	E088	1
chr4	99511965	99512068	E083,E125	2
chr4	99512144	99512198	E127	1
chr4	99519214	99519298	E003,E022	2
chr4	99519577	99519657	E021,E022	2
chr4	99520894	99521260	E017,E028,E057,E119,E127,E128	6
chr4	99522796	99523244	E004,E017,E028,E046,E055,E056,E057,E059,E097,E116,E119,E120,E122,E125,E126,E127,E128	17
chr4	99523331	99523389	E056	1
chr4	99523480	99523620	E125,E128	2
chr4	99524920	99525798	E006,E017,E021,E034,E055,E056,E059,E080,E081,E082,E083,E088,E089,E090,E120,E121,E125,E126,E127,E128	20
chr4	99525892	99525947	E080	1
chr4	99525978	99526149	E017,E022,E055,E056,E125,E126,E128	7
chr4	99526302	99526877	E055,E056,E125,E128	4
chr4	99527142	99527192	E121	1
chr4	99527202	99527252	E093	1
chr4	99527890	99528380	E003,E008,E021,E022,E083,E086	6
chr4	99528464	99528593	E008,E021	2
chr4	99528806	99528856	E082	1
chr4	99529184	99529446	E081,E082	2
chr4	99529491	99530082	E004,E022,E093	3
chr4	99530469	99530588	E021	1
chr4	99531047	99531479	E003,E004,E007,E017,E055,E056,E080,E097,E120,E121,E125,E128	12
chr4	99531675	99531919	E007,E081,E082	3
chr4	99532391	99532459	E080	1
chr4	99532546	99532678	E081,E082	2
chr4	99532856	99533101	E055,E097	2
chr4	99533257	99534260	E003,E004,E007,E008,E021,E022,E050,E051,E081,E082,E083,E090,E092,E093,E097,E116,E128	17
chr4	99534648	99534909	E004,E083	2
chr4	99534951	99535525	E004,E006,E007,E021,E055,E056,E059,E081,E082,E083,E090,E097,E121,E125,E126,E128	16
chr4	99535609	99535663	E126	1
chr4	99535842	99536270	E055,E056,E057,E083,E089,E090,E100,E120,E121,E126	10
chr4	99537231	99537517	E125,E128	2
chr4	99538659	99539398	E046,E055,E056,E080,E081,E082,E083,E088,E089,E090,E097,E120,E121,E122,E125,E126	16
chr4	99539903	99540168	E081,E082,E089,E090	4
chr4	99540384	99541080	E017,E055,E059,E081,E082,E090	6
chr4	99541352	99541604	E003,E004,E046,E086,E093	5
chr4	99541621	99541916	E003,E007,E008,E021,E022,E046,E088,E093	8
chr4	99544099	99544166	E126	1
chr4	99544461	99544505	E097	1
chr4	99544724	99544863	E094	1
chr4	99545441	99545509	E128	1
chr4	99546630	99546877	E055,E056,E120,E122,E126	5
chr4	99546981	99548136	E004,E005,E006,E008,E017,E022,E028,E055,E056,E057,E083,E089,E090,E092,E097,E098,E114,E116,E119,E120,E121,E122,E125,E126,E127,E128	26
chr4	99548287	99548430	E120	1
chr4	99548576	99549422	E006,E017,E028,E055,E056,E057,E081,E082,E083,E084,E088,E089,E090,E097,E119,E120,E121,E122,E125,E126,E127,E128	22
chr4	99549445	99549550	E055,E083	2
chr4	99550857	99550911	E056	1
chr4	99551394	99551444	E121	1
chr4	99551749	99551849	E121	1
chr4	99551863	99552583	E003,E004,E005,E017,E021,E022,E034,E055,E056,E057,E081,E082,E083,E088,E097,E098,E120,E121,E125,E126,E128	21
chr4	99552668	99552722	E100	1
chr4	99552742	99552978	E005	1
chr4	99553063	99553113	E055	1
chr4	99553817	99554002	E056,E128	2
chr4	99555307	99555475	E080	1
chr4	99556596	99556699	E081	1
chr4	99556826	99556905	E081	1
chr4	99557622	99557684	E081	1
chr4	99558233	99558328	E123	1
chr4	99559543	99559608	E097	1
chr4	99559874	99560189	E006,E017,E055,E056,E057,E059,E080,E093,E097,E122,E125,E126,E128	13
chr4	99560197	99560620	E034,E080,E091	3
chr4	99560662	99560742	E116	1
chr4	99560753	99561180	E006,E017,E033,E034,E046,E055,E081,E082,E092,E093,E116,E126	12
chr4	99562667	99562881	E017,E034,E055,E083,E089,E093,E126	7
chr4	99563178	99563365	E007,E125,E128	3
chr4	99563927	99563984	E097	1
chr4	99564053	99564733	E006,E017,E028,E034,E055,E056,E057,E080,E088,E092,E093,E094,E098,E109,E114,E118,E119,E120,E122,E123,E125,E126,E127,E128	24
chr4	99564846	99564900	E055	1
chr4	99565030	99565242	E033,E034,E093	3
chr4	99565302	99565352	E046	1
chr4	99565501	99565569	E088,E097	2
chr4	99565866	99565954	E056	1
chr4	99566274	99566324	E093	1
chr4	99566385	99566435	E055	1
chr4	99566770	99566932	E021,E055,E114	3
chr4	99567342	99567440	E127	1
chr4	99567446	99567506	E091	1
chr4	99568233	99568286	E055	1
chr4	99568477	99568704	E082,E088,E097	3
chr4	99568924	99568978	E126	1
chr4	99569322	99569393	E046	1
chr4	99569409	99569463	E081	1
chr4	99569467	99569552	E122	1
chr4	99569765	99570124	E055,E056,E086,E097,E120,E121,E122,E123,E125,E128	10
chr4	99571203	99571298	E006,E017	2
chr4	99573275	99573365	E122	1
chr4	99573370	99573485	E126	1
chr4	99573574	99573646	E081,E126	2
chr4	99573684	99573784	E081,E097,E126	3
chr4	99573940	99574782	E017,E055,E056,E057,E059,E081,E082,E119,E120,E121,E122,E125,E126,E127,E128	15
chr4	99574964	99576232	E006,E017,E028,E033,E034,E055,E056,E057,E059,E081,E089,E090,E093,E094,E097,E100,E114,E119,E120,E121,E122,E125,E126,E127,E128	25
chr4	99576395	99576587	E056,E122	2
chr4	99576596	99577399	E034,E055,E056,E057,E081,E082,E093,E097,E122,E126,E128	11
chr4	99577411	99577498	E082	1
chr4	99577534	99577642	E055,E097,E122	3
chr4	99577718	99577943	E034,E055,E056,E082,E086,E088,E089	7
chr4	99578031	99580894	E003,E004,E005,E006,E007,E008,E017,E021,E022,E028,E029,E032,E033,E034,E046,E050,E051,E055,E056,E057,E059,E080,E081,E082,E083,E084,E085,E086,E088,E089,E090,E091,E092,E093,E094,E097,E098,E100,E109,E114,E116,E118,E119,E120,E121,E122,E123,E124,E125,E126,E127,E128	52
chr4	99580929	99581684	E006,E007,E017,E028,E032,E033,E034,E046,E055,E056,E057,E080,E083,E084,E085,E088,E089,E090,E091,E094,E097,E098,E100,E109,E114,E117,E119,E120,E121,E122,E123,E125,E126,E127,E128	35
chr4	99581687	99581740	E097	1
chr4	99582177	99582226	E034	1
chr4	99582247	99582510	E088,E090	2
chr4	99582548	99583237	E003,E004,E006,E007,E017,E022,E028,E034,E055,E056,E057,E081,E082,E084,E085,E088,E089,E090,E092,E093,E094,E098,E109,E114,E117,E119,E122,E123,E125,E127	30
chr4	99583334	99583384	E085	1
chr4	99583496	99583569	E034	1
chr4	99583800	99585295	E003,E004,E005,E008,E021,E022,E029,E032,E033,E034,E046,E050,E051,E084,E085,E086,E088,E089,E090,E092,E093,E098,E100,E109,E116,E121,E125,E126,E128	29
chr4	99585731	99585771	E034	1
chr4	99586157	99586467	E003,E004,E008,E021,E022,E050,E051,E093	8
chr4	99586490	99586558	E021	1
chr4	99590395	99590468	E021	1
chr4	99590912	99590974	E081	1
chr4	99592367	99592539	E004	1
chr4	99593720	99594096	E004,E080,E085,E089	4
chr4	99594138	99594198	E004	1
chr4	99594233	99594759	E004,E032,E033,E050,E093	5
chr4	99595143	99596078	E004,E006,E017,E022,E056,E088,E123,E125,E128	9
chr4	99596286	99596362	E004	1
chr4	99599033	99599212	E005,E017,E055,E056,E091	5
chr4	99599529	99599684	E081,E082	2
chr4	99601012	99601159	E003,E004,E007,E008,E022,E083	6
chr4	99601490	99601622	E122	1
chr4	99601967	99602597	E122,E123,E125,E128	4
chr4	99602606	99602657	E083	1
chr4	99602665	99602745	E122	1
chr4	99602841	99603001	E004	1
chr4	99603767	99604344	E005,E006,E017,E050,E051,E055,E056,E059,E083,E084,E088,E091,E094,E120,E121,E122,E123,E125,E126,E128	20
chr4	99606333	99606415	E122	1
chr4	99606501	99606645	E088,E122	2
chr4	99606789	99607144	E034,E092,E093,E094,E122	5
chr4	99608049	99608421	E004,E080,E123	3
chr4	99609086	99610594	E005,E006,E017,E028,E033,E034,E055,E056,E080,E088,E092,E093,E097,E098,E100,E114,E120,E121,E122,E123,E125,E126,E128	23
chr4	99610702	99610767	E122	1
chr4	99610780	99610962	E005,E034,E122	3
chr4	99610978	99611097	E093	1
chr4	99612886	99613009	E021,E022,E088	3
chr4	99613485	99613641	E082,E122	2
chr4	99613678	99613863	E056,E083,E086,E088,E090,E122	6
chr4	99613879	99614105	E122	1
chr4	99614333	99614536	E055,E122	2
chr4	99615355	99615405	E022	1
chr4	99618506	99618566	E055,E126	2
chr4	99620473	99620570	E004	1
chr4	99621947	99622184	E081	1
chr4	99627178	99627335	E034,E046	2
chr4	99627358	99627837	E033,E034,E046,E093,E109	5
chr4	99628667	99628721	E056	1
chr4	99631901	99632292	E004,E005,E055,E056,E059,E091,E120,E121,E125,E128	10
chr4	99632757	99632969	E120	1
chr4	99633841	99634106	E080	1
chr4	99635061	99635145	E084	1
chr4	99638050	99638212	E122	1
chr4	99639128	99639168	E034	1
chr4	99641643	99641683	E086	1
chr4	99641948	99642595	E028,E050,E051,E055,E056,E057,E080,E119,E120,E121,E125,E127,E128	13
chr4	99642972	99643061	E028,E080	2
chr4	99643104	99643162	E050,E082	2
chr4	99643212	99643496	E028,E057,E094,E119,E127,E128	6
chr4	99649263	99650361	E004,E005,E006,E017,E028,E050,E051,E055,E056,E057,E081,E119,E120,E121,E122,E123,E125,E126,E127,E128	20
chr4	99653300	99653443	E055,E119,E126	3
chr4	99660840	99660890	E093	1
chr4	99660933	99661293	E055,E057,E088,E093,E123,E127	6
chr4	99661780	99661894	E123	1
chr4	99662172	99662252	E123	1
chr4	99662296	99662402	E123	1
chr4	99663308	99663370	E022	1
chr4	99665014	99665102	E006	1
chr4	99665594	99665898	E006,E084,E088,E109,E122	5
chr4	99665997	99666237	E122	1
chr4	99666432	99666492	E006	1
chr4	99666596	99666865	E005,E008,E021,E022,E028,E055,E056,E080,E083,E091,E114,E119,E120,E121,E123,E126	16
chr4	99667696	99668384	E007,E017,E055,E056,E093,E120,E121,E122,E125,E126,E128	11
chr4	99668514	99669254	E003,E004,E007,E021,E055,E056,E059,E081,E082,E084,E086,E088,E092,E109,E122,E123,E125,E128	18
chr4	99669270	99669475	E123	1
chr4	99670122	99670223	E029	1
chr4	99670423	99670805	E120,E121	2
chr4	99671686	99671740	E128	1
chr4	99671774	99671931	E120,E121,E125,E128	4
chr4	99673636	99673676	E034	1
chr4	99676777	99676827	E084	1
chr4	99680427	99680477	E093	1
chr4	99681153	99681258	E093	1
chr4	99682000	99682048	E086	1
chr4	99687644	99687819	E081	1
chr4	99687959	99688038	E081	1
chr4	99693142	99693251	E084	1
chr4	99693294	99693370	E084,E085	2
chr4	99693442	99693681	E084,E085,E109	3
chr4	99693694	99693751	E081	1
chr4	99693806	99693898	E081,E084	2
chr4	99693910	99694008	E004	1
chr4	99694031	99694097	E021	1
chr4	99694842	99695109	E028,E057,E119,E122,E127	5
chr4	99699181	99699802	E006,E017,E028,E055,E056,E057,E084,E085,E092,E094,E109,E114,E117,E118,E119,E120,E121,E125,E126,E127,E128	21
chr4	99700227	99701759	E004,E005,E006,E017,E055,E080,E083,E084,E088,E089,E090,E091,E092,E097,E120,E121,E123,E125,E126,E128	20
chr4	99702949	99703040	E091	1
chr4	99703217	99703267	E083	1
chr4	99704893	99704943	E114	1
chr4	99705556	99705623	E120	1
chr4	99705647	99705691	E080	1
chr4	99705961	99706912	E084,E085,E086,E109	4
chr4	99708036	99708460	E021,E055,E056,E080,E083,E094,E114,E118,E120,E123,E126	11
chr4	99714689	99715266	E028,E057,E098,E119,E123,E127	6
chr4	99715460	99716377	E003,E004,E005,E006,E017,E022,E028,E034,E055,E056,E057,E080,E086,E091,E119,E120,E121,E123,E125,E126,E127,E128	22
chr4	99716628	99716678	E022	1
chr4	99717521	99717644	E081,E082	2
chr4	99718256	99718570	E081,E082,E094	3
chr4	99722053	99722107	E007	1
chr4	99722177	99722898	E004,E007,E083,E084,E094,E109,E123	7
chr4	99722914	99723051	E083,E120,E121	3
chr4	99723729	99723863	E081	1
chr4	99723866	99724479	E055,E056,E081,E082,E083,E086,E089,E092,E120,E121,E123,E125,E128	13
chr4	99724522	99724821	E089,E090,E120,E121	4
chr4	99725070	99725191	E123	1
chr4	99725628	99726019	E123	1
chr4	99732038	99732092	E127	1
chr4	99734829	99735098	E123	1
chr4	99738064	99738139	E091	1
chr4	99738194	99738285	E091	1
chr4	99739324	99739536	E004,E005,E123	3
chr4	99740160	99740210	E051	1
chr4	99740871	99740983	E057	1
chr4	99742402	99742946	E006,E028,E055,E057,E122,E123	6
chr4	99743339	99743573	E083,E123	2
chr4	99748618	99748813	E120,E122	2
chr4	99748936	99748990	E120	1
chr4	99749858	99749938	E028	1
chr4	99749972	99750030	E128	1
chr4	99750071	99750268	E003,E021,E022,E028,E033,E034,E046,E050,E051,E055,E057,E089,E093,E109,E114,E121	16
chr4	99750344	99750384	E086	1
chr4	99752386	99752430	E080	1
chr4	99754185	99754324	E083	1
chr4	99754569	99754989	E004,E081,E082,E083,E088,E100	6
chr4	99755090	99755269	E004,E123	2
chr4	99758498	99758593	E083	1
chr4	99759361	99759646	E088	1
chr4	99759813	99759983	E088	1
chr4	99760311	99760972	E006,E017,E029,E050,E055,E056,E059,E083,E088,E091,E094,E097,E121,E122,E123,E125,E126,E128	18
chr4	99761462	99761532	E034	1
chr4	99767297	99767537	E003,E004,E005,E007,E008,E022,E050	7
chr4	99768850	99768930	E123	1
chr4	99769301	99769381	E123	1
chr4	99769487	99769603	E123	1
chr4	99769873	99769953	E123	1
chr4	99770096	99770199	E123	1
chr4	99771610	99771735	E119	1
chr4	99773046	99773349	E003,E004,E006,E017,E021,E022,E055,E056,E059,E120,E121,E123,E125,E128	14
chr4	99773390	99773472	E006	1
chr4	99773631	99773731	E022	1
chr4	99778465	99778509	E097	1
chr4	99780209	99780380	E004,E123	2
chr4	99780874	99780924	E022	1
chr4	99781944	99782788	E080,E083,E092,E123	4
chr4	99782926	99783080	E123	1
chr4	99783494	99783893	E080,E123	2
chr4	99785597	99786064	E028,E057,E123	3
chr4	99787256	99787310	E098	1
chr4	99789363	99789810	E017,E028,E057,E059,E127,E128	6
chr4	99792310	99792444	E005,E008	2
chr4	99792567	99792692	E017,E055	2
chr4	99792703	99792847	E123	1
chr4	99792907	99793404	E088,E123	2
chr4	99793733	99793813	E123	1
chr4	99793992	99794736	E006,E017,E028,E050,E055,E056,E057,E119,E120,E121,E122,E123,E125,E126,E127,E128	16
chr4	99795164	99795385	E088,E121,E123	3
chr4	99795769	99795872	E123	1
chr4	99795959	99796013	E056	1
chr4	99796533	99796583	E051	1
chr4	99796892	99796952	E003,E021	2
chr4	99797802	99797882	E123	1
chr4	99798747	99798791	E080	1
chr4	99799749	99800132	E050,E123	2
chr4	99800176	99800383	E123	1
chr4	99800656	99800743	E123	1
chr4	99801062	99801174	E123	1
chr4	99802042	99802122	E123	1
chr4	99802227	99802508	E123	1
chr4	99802547	99803267	E123	1
chr4	99804511	99804565	E098	1
chr4	99805903	99805957	E127	1
chr4	99808004	99808051	E080	1
chr4	99808310	99808483	E080,E084,E085	3
chr4	99808530	99808574	E080	1
chr4	99810415	99810473	E127	1
chr4	99811744	99813381	E006,E028,E057,E082,E083,E088,E091,E119,E122,E123,E125,E127,E128	13
chr4	99813471	99813572	E123	1
chr4	99813658	99813811	E003,E004,E008,E021,E022,E029,E114	7
chr4	99815266	99815316	E022	1
chr4	99815872	99815958	E094	1
chr4	99816361	99816411	E021	1
chr4	99820613	99820782	E084,E085	2
chr4	99824288	99824441	E123	1
chr4	99824886	99824958	E094	1
chr4	99825265	99825315	E088	1
chr4	99826652	99826749	E109,E123	2
chr4	99827091	99827241	E017,E055,E056,E057,E125,E128	6
chr4	99828481	99828784	E123	1
chr4	99829261	99829733	E055,E056,E057,E094,E098,E109,E122,E123,E125,E127	10
chr4	99829740	99829827	E127	1
chr4	99830010	99830208	E122,E123	2
chr4	99830812	99830866	E098	1
chr4	99831202	99831269	E127	1
chr4	99831847	99831932	E123	1
chr4	99832028	99832230	E003,E004,E008,E021,E022,E086,E125,E128	8
chr4	99832844	99832904	E125	1
chr4	99835681	99835739	E032	1
chr4	99835839	99835888	E034	1
chr4	99836596	99836687	E088	1
chr4	99837321	99837681	E122,E124	2
chr4	99838009	99838135	E109,E123	2
chr4	99838346	99838443	E123	1
chr4	99838683	99838768	E123	1
chr4	99841214	99841468	E017,E055,E056,E057,E059,E119,E120,E123,E125,E127,E128	11
chr4	99842272	99842345	E127	1
chr4	99842518	99842661	E116,E123	2
chr4	99843218	99843455	E056,E086,E100,E109,E116,E123	6
chr4	99844064	99844180	E116	1
chr4	99844677	99844775	E008,E034	2
chr4	99844967	99845047	E123	1
chr4	99845083	99845243	E029,E093,E100,E116	4
chr4	99847242	99847294	E021	1
chr4	99848033	99848266	E034,E046,E116	3
chr4	99848434	99848556	E123	1
chr4	99848803	99851925	E003,E004,E005,E006,E007,E008,E017,E021,E022,E028,E029,E032,E033,E034,E046,E050,E051,E055,E056,E057,E059,E080,E081,E082,E083,E084,E085,E086,E088,E089,E090,E091,E092,E093,E094,E097,E098,E100,E109,E114,E116,E117,E118,E119,E120,E121,E122,E123,E124,E125,E126,E127,E128	53
chr4	99851977	99852061	E100	1
chr4	99852262	99852445	E004,E034,E123	3
chr4	99853569	99853619	E032	1
chr4	99853702	99854136	E006,E017,E028,E029,E032,E033,E046,E051,E055,E056,E057,E059,E083,E089,E094,E097,E100,E116,E117,E119,E120,E121,E122,E124,E125,E126,E127,E128	28
chr4	99855138	99855193	E056	1
chr4	99855903	99856091	E094	1
chr4	99856145	99856199	E094	1
chr4	99856365	99856603	E117	1
chr4	99856877	99857003	E114	1
chr4	99858820	99859480	E003,E004,E008,E022,E029,E081,E082,E119,E123,E124,E127	11
chr4	99859540	99859900	E004,E006,E017,E028,E029,E033,E034,E055,E056,E057,E094,E100,E109,E117,E120,E121,E123,E125,E126,E127,E128	21
chr4	99860628	99861560	E003,E004,E005,E006,E007,E008,E017,E021,E022,E028,E029,E032,E033,E034,E046,E050,E051,E055,E056,E057,E059,E080,E081,E082,E083,E084,E085,E086,E088,E089,E090,E091,E092,E093,E094,E097,E098,E100,E109,E114,E116,E117,E118,E119,E120,E121,E122,E123,E124,E125,E126,E127,E128	53
chr4	99862994	99863073	E003	1
chr4	99863316	99863386	E118	1
chr4	99864697	99864803	E123	1
chr4	99866685	99866922	E055,E057,E100,E120,E121,E125,E126,E128	8
chr4	99867597	99867779	E028,E056,E119	3
chr4	99870106	99870234	E119	1
chr4	99871786	99871840	E100	1
chr4	99872117	99872482	E028,E029,E055,E056,E057,E084,E100,E109,E117,E119,E120,E123,E126,E127	14
chr4	99872845	99873248	E028,E050,E119,E123,E127	5
chr4	99874362	99874453	E126	1
chr4	99876348	99876473	E008,E021	2
chr4	99877861	99877973	E059	1
chr4	99880190	99880263	E091	1
chr4	99882174	99882219	E080	1
chr4	99882997	99883179	E028,E057,E119,E127	4
chr4	99883792	99883846	E127	1
chr4	99884484	99885887	E004,E017,E028,E034,E055,E056,E057,E091,E117,E119,E120,E121,E123,E125,E126,E127,E128	17
chr4	99886761	99887417	E084,E123	2
chr4	99888190	99888395	E084,E085	2
chr4	99889039	99889431	E059	1
chr4	99891484	99891992	E028,E034,E057,E081,E088,E089,E123	7
chr4	99892092	99892278	E123	1
chr4	99897846	99898381	E005,E017,E028,E055,E056,E057,E091,E119,E120,E122,E125,E126,E127,E128	14
chr4	99898844	99898994	E126	1
chr4	99902569	99902647	E056,E126	2
chr4	99908669	99908781	E123	1
chr4	99908856	99909317	E123	1
chr4	99910412	99910473	E081	1
chr4	99911702	99911858	E059	1
chr4	99911952	99912059	E059	1
chr4	99912608	99912671	E050	1
chr4	99913879	99913929	E091	1
chr4	99914001	99914051	E032	1
chr4	99915178	99915228	E083	1
chr4	99915482	99915588	E034,E051,E080	3
chr4	99915629	99915681	E032	1
chr4	99915708	99918251	E003,E004,E005,E006,E007,E008,E017,E021,E022,E028,E029,E032,E033,E034,E046,E050,E051,E055,E056,E057,E059,E080,E081,E082,E083,E084,E085,E086,E088,E089,E090,E091,E092,E093,E094,E097,E098,E100,E109,E114,E116,E117,E118,E119,E120,E121,E122,E123,E124,E125,E126,E127,E128	53
chr4	99918256	99918867	E034,E057,E080,E083,E084,E085,E088,E092,E094,E100,E109,E119,E123,E127	14
chr4	99918880	99918931	E083	1
chr4	99919167	99919414	E004,E005,E007,E022,E032,E034,E084,E091	8
chr4	99919656	99920001	E006,E084,E085,E091,E109	5
chr4	99920945	99921072	E088	1
chr4	99921177	99921381	E118	1
chr4	99921429	99921704	E034,E085,E116,E118,E127	5
chr4	99922039	99922145	E008,E032	2
chr4	99922211	99922265	E127	1
chr4	99923343	99923397	E127	1
chr4	99923471	99924189	E028,E057,E083,E119,E122,E127	6
chr4	99927249	99927323	E127	1
chr4	99927898	99928030	E123	1
chr4	99928970	99929259	E004,E005,E083,E091,E123	5
chr4	99929323	99929508	E028,E057,E091,E127	4
chr4	99932340	99932390	E083	1
chr4	99933856	99933906	E114	1
chr4	99934001	99934062	E083	1
chr4	99934522	99935382	E003,E004,E005,E008,E021,E022,E083,E097,E118,E121,E125,E128	12
chr4	99935457	99935524	E083	1
chr4	99936009	99936087	E083	1
chr4	99936167	99936222	E083	1
chr4	99937145	99937199	E100	1
chr4	99937232	99937282	E114	1
chr4	99938239	99938419	E017,E055,E056,E080,E100,E126,E128	7
chr4	99942779	99942920	E123	1
chr4	99943863	99944030	E021,E084	2
chr4	99944062	99944185	E032,E084,E092,E093,E123	5
chr4	99944747	99945933	E004,E005,E007,E050,E084,E085,E091,E109,E123	9
chr4	99945934	99946409	E021,E022,E028,E034,E051,E083,E084,E085,E091,E092,E098,E109,E123,E127	14
chr4	99946778	99946926	E005,E086,E088,E091,E092,E109	6
chr4	99947000	99947145	E123	1
chr4	99947643	99947746	E123	1
chr4	99947822	99947937	E123	1
chr4	99948583	99948812	E084,E085,E109,E123	4
chr4	99948906	99949196	E084,E085,E123	3
chr4	99949275	99949378	E084	1
chr4	99949388	99949642	E017,E028,E056,E057,E059,E084,E085,E086,E100,E109,E116,E118,E120,E125,E126,E127,E128	17
chr4	99950317	99950427	E126	1
chr4	99950614	99950664	E022	1
chr4	99950957	99951453	E050,E051,E057,E123,E125,E128	6
chr4	99951492	99951923	E123	1
chr4	99953138	99953188	E021	1
chr4	99954165	99954291	E059,E083	2
chr4	99955172	99955492	E004,E005,E091,E120,E121,E125,E128	7
chr4	99957111	99957161	E084	1
chr4	99959441	99959539	E057	1
chr4	99959622	99959694	E050,E114,E127	3
chr4	99962227	99962299	E093	1
chr4	99964484	99965159	E033,E034,E046,E050,E051,E093	6
chr4	99966458	99966557	E093	1
chr4	99968585	99968680	E123	1
chr4	99969068	99969118	E050	1
chr4	99969196	99969323	E118,E123	2
chr4	99969549	99969607	E080	1
chr4	99970200	99970270	E100	1
chr4	99970295	99970367	E051	1
chr4	99970825	99970865	E034	1
chr4	99971501	99971551	E021	1
chr4	99971750	99971800	E093	1
chr4	99973200	99973487	E059	1
chr4	99974127	99974407	E017,E055,E056,E126	4
chr4	99975577	99975945	E084,E088,E093,E116,E123,E126	6
chr4	99976617	99976773	E034,E116	2
chr4	99976798	99977626	E003,E004,E005,E006,E007,E008,E017,E021,E022,E028,E029,E032,E033,E034,E046,E050,E051,E055,E056,E057,E059,E080,E081,E082,E083,E084,E085,E086,E088,E089,E090,E091,E092,E093,E094,E097,E098,E100,E109,E114,E116,E117,E118,E119,E120,E121,E122,E123,E124,E125,E126,E127,E128	53
chr4	99978382	99978724	E093,E100	2
chr4	99979213	99979314	E083,E100	2
chr4	99979386	99979709	E056,E080,E083,E100	4
chr4	99979736	99979807	E083	1
chr4	99980180	99980234	E127	1
chr4	99980889	99980957	E056	1
chr4	99981070	99981139	E005	1
chr4	99981151	99981219	E121	1
chr4	99981289	99981744	E004,E005,E006,E017,E022,E028,E055,E056,E057,E059,E083,E088,E090,E091,E093,E097,E098,E100,E114,E117,E119,E120,E121,E122,E125,E126,E127,E128	28
chr4	99981766	99981891	E006,E017,E057	3
chr4	99982055	99982824	E005,E006,E017,E084,E085,E086,E093,E100,E126,E128	10
chr4	99983162	99983745	E006,E017,E056,E080,E083,E086,E088,E093,E100,E114,E116,E120,E121	13
chr4	99985647	99985742	E033,E100	2
chr4	99985957	99986041	E034,E100	2
chr4	99988528	99988582	E127	1
chr4	99988661	99988796	E109	1
chr4	99988884	99989172	E094,E109,E118	3
chr4	99989833	99989887	E056	1
chr4	99989930	99990075	E021,E118	2
chr4	99990664	99990772	E055	1
chr4	99990961	99991023	E097	1
chr4	99991409	99991562	E123	1
chr4	99991675	99991725	E092	1
chr4	99992292	99992346	E127	1
chr4	99992473	99992537	E056	1
chr4	99996024	99996074	E083	1
chr4	99996132	99996267	E083,E088	2
chr4	99996915	99997006	E127	1
chr4	99997072	99997136	E127	1
chr4	99997851	99997901	E083	1
chr4	99998422	99998623	E083,E086	2
chr4	99998974	99999042	E126	1
chr4	99999560	99999813	E120,E121	2
chr4	100000478	100000760	E080,E109,E123,E127	4
chr4	100000913	100001016	E109	1
chr4	100001755	100001905	E122,E127	2
chr4	100002128	100002320	E080,E097,E123,E127	4
chr4	100005276	100005468	E004,E091,E120,E121	4
chr4	100005946	100006192	E004	1
chr4	100006643	100006704	E004	1
chr4	100006873	100006947	E092,E100	2
chr4	100007453	100007868	E004,E081,E084,E085,E092,E098,E109,E118	8
chr4	100007915	100008019	E084,E109,E123	3
chr4	100008113	100008268	E084,E091,E109,E118,E123	5
chr4	100008348	100008721	E084,E109,E118,E123	4
chr4	100008785	100008957	E034,E082,E084,E090,E093	5
chr4	100008969	100011572	E003,E004,E005,E006,E007,E008,E017,E021,E022,E028,E029,E032,E033,E034,E046,E050,E051,E055,E056,E057,E059,E080,E081,E082,E083,E084,E085,E086,E088,E089,E090,E091,E092,E093,E094,E097,E098,E100,E109,E114,E116,E117,E118,E119,E120,E121,E122,E123,E124,E125,E126,E127,E128	53
chr4	100011602	100012425	E006,E007,E057,E081,E082,E083,E084,E085,E086,E088,E089,E090,E091,E092,E097,E100,E120,E123,E125,E126,E128	21
chr4	100012447	100013320	E004,E021,E022,E028,E033,E057,E088,E089,E090,E091,E100,E119,E123,E127	14
chr4	100013575	100013752	E123	1
chr4	100013825	100013942	E123	1
chr4	100014186	100014528	E123	1
chr4	100020282	100020938	E091,E123	2
chr4	100021032	100021312	E055,E056,E120,E121,E123,E126	6
chr4	100022036	100022443	E004,E005,E091,E120,E126,E128	6
chr4	100023969	100024055	E120	1
chr4	100024487	100024588	E122	1
chr4	100025159	100025236	E120	1
chr4	100025417	100025547	E017,E120	2
chr4	100031354	100031510	E028,E056,E126	3
chr4	100038482	100038569	E118	1
chr4	100039033	100039550	E017,E032,E034,E050,E051,E055,E056,E059,E080,E086,E088,E089,E090,E091,E093,E097,E098,E109,E114,E117,E118,E119,E120,E121,E122,E123,E126	27
chr4	100041865	100041919	E120	1
chr4	100045412	100045617	E109	1
chr4	100045675	100045725	E109	1
chr4	100048605	100048749	E028,E109,E127	3
chr4	100052659	100052809	E109	1
chr4	100054375	100054425	E051	1
chr4	100055717	100056100	E057,E091,E125,E127,E128	5
chr4	100056683	100056847	E005	1
chr4	100056977	100057225	E005,E091	2
chr4	100057593	100057734	E005	1
chr4	100063802	100063886	E003	1
chr4	100063924	100063982	E109	1
chr4	100064093	100064165	E109	1
chr4	100064374	100064424	E109	1
chr4	100064774	100064842	E109	1
chr4	100065154	100065690	E028,E056,E081,E084,E085,E086,E088,E098,E100,E109,E118,E126,E128	13
chr4	100065734	100065873	E084,E085	2
chr4	100066640	100066703	E097	1
chr4	100069584	100070245	E084,E085,E109	3
chr4	100070680	100071066	E084,E085,E092,E109,E126	5
chr4	100072685	100073575	E084,E085,E094,E098,E109,E120	6
chr4	100075705	100075772	E109	1
chr4	100075842	100076389	E084,E098,E109	3
chr4	100078191	100079141	E059,E084,E085,E086,E088,E094,E098,E109,E114,E118,E126	11
chr4	100080993	100081156	E055,E056,E057,E090,E091,E109,E118,E119,E126	9
chr4	100082376	100082825	E084,E085,E088,E091,E126	5
chr4	100082883	100083219	E005,E084,E091	3
chr4	100087105	100087491	E005,E028,E057,E091,E098,E127	6
chr4	100087529	100087609	E057	1
chr4	100087744	100088014	E098	1
chr4	100088602	100088656	E120	1
chr4	100089580	100089630	E051	1
chr4	100100549	100100639	E121	1
chr4	100100746	100100824	E091	1
chr4	100100905	100101509	E055,E056,E090,E092,E098,E109	6
chr4	100101583	100102500	E006,E017,E028,E055,E056,E057,E082,E088,E089,E090,E097,E098,E100,E119,E120,E121,E125,E126,E127,E128	20
chr4	100102681	100102731	E090	1
chr4	100108529	100108587	E021	1
chr4	100110008	100110102	E005,E088,E091,E098	4
chr4	100110181	100110253	E091	1
chr4	100110362	100110450	E005,E091	2
chr4	100111208	100111286	E055,E056,E088,E089,E091,E126	6
chr4	100111654	100111802	E088,E100	2
chr4	100111874	100111924	E088	1
chr4	100113702	100113778	E055,E056,E120,E121,E125	5
chr4	100121342	100121603	E084,E085,E086,E118	4
chr4	100121820	100121891	E088	1
chr4	100122374	100122424	E089	1
chr4	100122878	100123297	E017,E055,E056,E059,E083,E084,E086,E088,E089,E090,E092,E097,E098,E100,E126	15
chr4	100123352	100124061	E017,E055,E056,E083,E084,E085,E088,E089,E090,E091,E094,E097,E098,E100,E120,E126	16
chr4	100125153	100125261	E100	1
chr4	100125920	100127092	E003,E004,E008,E017,E021,E022,E055,E056,E080,E083,E084,E085,E086,E088,E089,E090,E091,E092,E097,E098,E100,E109,E118,E120,E126	25
chr4	100127304	100127410	E120,E121	2
chr4	100128654	100128766	E021,E022	2
chr4	100129132	100129726	E017,E088,E089,E090,E092,E097,E125,E128	8
chr4	100129926	100130094	E017,E021,E022,E088,E109	5
chr4	100130276	100130337	E088	1
chr4	100130857	100131220	E004,E005,E017,E055,E056,E057,E091,E120,E121,E125,E126,E128	12
chr4	100131306	100131363	E121	1
chr4	100132105	100132189	E109,E118	2
chr4	100133099	100133156	E080	1
chr4	100136473	100136630	E089,E090	2
chr4	100136688	100137107	E089,E090,E126	3
chr4	100137243	100137293	E089	1
chr4	100137358	100137449	E089	1
chr4	100139668	100139725	E109	1
chr4	100139900	100140010	E109	1
chr4	100140154	100140657	E004,E084,E085,E086,E088,E092,E098,E109,E118	9
chr4	100140683	100140937	E004,E017,E021,E022,E109	5
chr4	100141046	100141096	E092	1
chr4	100141501	100141603	E021	1
chr4	100143062	100143691	E003,E004,E005,E008,E021,E022,E084,E085,E086,E088,E091,E097,E098,E100,E109,E114,E120,E121,E126	19
chr4	100149953	100150215	E005,E091,E126	3
chr4	100152938	100153066	E091,E120,E121	3
chr4	100153235	100153362	E091	1
chr4	100153504	100153736	E088,E091	2
chr4	100154670	100154835	E091,E109	2
chr4	100155443	100156207	E005,E091,E098,E100,E126	5
chr4	100156926	100156976	E109	1
chr4	100157437	100157588	E091	1
chr4	100158077	100158151	E126	1
chr4	100159503	100159553	E109	1
chr4	100162267	100162321	E033	1
chr4	100168225	100168350	E091	1
chr4	100169373	100169427	E098	1
chr4	100169881	100170203	E017,E055,E056,E057,E092,E127	6
chr4	100170957	100171068	E091	1
chr4	100173819	100173928	E057	1
chr4	100173956	100174283	E028,E057,E119,E127	4
chr4	100174334	100174423	E057	1
chr4	100178536	100178590	E081	1
chr4	100185087	100185242	E091	1
chr4	100185314	100185430	E091	1
chr4	100185953	100186003	E050	1
chr4	100186167	100186367	E055,E056,E088,E126	4
chr4	100188901	100188955	E100	1
chr4	100194956	100195213	E089,E090	2
chr4	100195748	100195893	E055,E120,E121,E126	4
chr4	100197063	100197113	E088	1
chr4	100197174	100198170	E007,E083,E084,E085,E086,E088,E089,E090,E092,E127	10
chr4	100199760	100199874	E088	1
chr4	100200223	100200315	E088	1
chr4	100202301	100202440	E089	1
chr4	100202560	100202677	E034,E089,E090	3
chr4	100202938	100203053	E084,E089,E090	3
chr4	100203262	100203344	E089,E090	2
chr4	100203953	100204259	E089,E090	2
chr4	100206084	100206148	E089,E126	2
chr4	100206510	100206554	E097	1
chr4	100207612	100207684	E005	1
chr4	100207858	100207912	E100	1
chr4	100209440	100209490	E088	1
chr4	100212190	100212338	E109	1
chr4	100214690	100214743	E091	1
chr4	100214748	100214969	E057,E091	2
chr4	100220986	100221036	E051	1
chr4	100221669	100223218	E006,E017,E028,E055,E056,E057,E080,E081,E082,E083,E084,E086,E088,E089,E090,E091,E092,E094,E097,E098,E100,E109,E119,E120,E121,E125,E126,E128	28
chr4	100224114	100224172	E097	1
chr4	100224971	100225059	E088	1
chr4	100225232	100225366	E088	1
chr4	100225561	100225605	E097	1
chr4	100225900	100225999	E088	1
chr4	100226505	100226580	E088	1
chr4	100226791	100227283	E088,E097	2
chr4	100227379	100227480	E088	1
chr4	100227521	100227627	E088	1
chr4	100228939	100229008	E088	1
chr4	100229065	100229115	E088	1
chr4	100230207	100230251	E097	1
chr4	100230737	100230814	E088	1
chr4	100230961	100231072	E004	1
chr4	100231683	100231790	E003,E021,E022,E055,E088	5
chr4	100232648	100232724	E088	1
chr4	100233144	100233210	E088	1
chr4	100234496	100234558	E089,E126	2
chr4	100235291	100235584	E088,E089,E090	3
chr4	100235632	100235689	E089	1
chr4	100235853	100235954	E089,E090	2
chr4	100236028	100236123	E088	1
chr4	100236207	100236329	E090	1
chr4	100237146	100237238	E021,E022	2
chr4	100237744	100237825	E097	1
chr4	100238029	100238080	E097	1
chr4	100240317	100240505	E088	1
chr4	100240613	100240809	E081,E088	2
chr4	100241265	100241439	E088	1
chr4	100241476	100241536	E088,E097	2
chr4	100242317	100242408	E088	1
chr4	100242456	100243216	E003,E007,E008,E022,E088,E089,E092,E097,E100,E109,E126	11
chr4	100243286	100243505	E088,E097	2
chr4	100244793	100245493	E017,E055,E056,E081,E082,E088,E089,E090,E094,E097,E098,E100,E109,E120,E126	15
chr4	100245593	100245927	E055,E088,E090,E097,E126	5
chr4	100245928	100246978	E006,E017,E055,E056,E081,E082,E083,E084,E086,E088,E089,E090,E091,E092,E094,E097,E098,E100,E120,E126	20
chr4	100247133	100247183	E089	1
chr4	100247290	100247361	E097	1
chr4	100251132	100251354	E089,E090	2
chr4	100251455	100251505	E090	1
chr4	100251613	100251665	E090	1
chr4	100251889	100252024	E100,E126	2
chr4	100255074	100255415	E004,E094	2
chr4	100256326	100256380	E046	1
chr4	100260166	100260218	E097	1
chr4	100260365	100260446	E088	1
chr4	100260639	100260691	E051,E080	2
chr4	100268816	100268861	E097	1
chr4	100270708	100270783	E088	1
chr4	100270838	100271009	E088,E089	2
chr4	100272587	100272691	E109	1
chr4	100272815	100272894	E109	1
chr4	100273178	100273270	E088	1
chr4	100273828	100274700	E055,E059,E083,E084,E085,E086,E088,E089,E090,E092,E094,E097,E098,E100,E109	15
chr4	100274702	100274792	E084,E092,E109	3
chr4	100274833	100274923	E088	1
chr4	100277115	100277210	E046	1
chr4	100277474	100277589	E046,E050,E051	3
chr4	100279264	100279406	E089,E098,E126	3
chr4	100279534	100279672	E090	1
chr4	100279679	100279760	E089,E097	2
chr4	100280056	100280166	E126	1
chr4	100282551	100282720	E084,E086,E126	3
chr4	100282738	100282898	E126	1
chr4	100283091	100283376	E083,E084,E086,E088,E089,E090,E126	7
chr4	100283404	100283470	E004,E088	2
chr4	100284001	100284232	E088,E089,E090,E100,E126	5
chr4	100284266	100284316	E088	1
chr4	100284385	100284454	E080,E088	2
chr4	100287661	100288038	E055,E056,E126	3
chr4	100288857	100288907	E022	1
chr4	100289117	100289248	E055,E056,E086,E088,E089,E092,E098	7
chr4	100289299	100289382	E086,E088	2
chr4	100291793	100291896	E003	1
chr4	100291952	100292173	E082,E090,E091	3
chr4	100292182	100292339	E005,E082,E086,E091	4
chr4	100292372	100292497	E091	1
chr4	100292559	100292761	E091	1
chr4	100292816	100292914	E091	1
chr4	100293753	100293990	E004,E028,E057	3
chr4	100298392	100298736	E004,E008,E017,E021,E022,E051,E055,E056,E084,E088,E089,E090,E109,E114,E126	15
chr4	100299089	100299196	E097	1
chr4	100299870	100299942	E004	1
chr4	100300073	100300382	E004,E005,E059,E091	4
chr4	100300829	100301050	E017,E055,E056,E090,E120,E126	6
chr4	100302312	100302356	E097	1
chr4	100302734	100302803	E086	1
chr4	100302831	100302945	E088,E109	2
chr4	100303699	100303743	E097	1
chr4	100303821	100303883	E090	1
chr4	100304015	100305808	E004,E017,E050,E051,E055,E056,E080,E083,E086,E088,E089,E090,E092,E093,E094,E097,E098,E100,E109,E120,E121,E125,E126,E128	24
chr4	100305860	100305938	E097	1
chr4	100305986	100306179	E097	1
chr4	100306548	100306796	E059	1
chr4	100307123	100307184	E097	1
chr4	100308011	100308166	E050,E109,E123	3
chr4	100310761	100311671	E017,E055,E056,E089,E090,E098,E100,E126,E128	9
chr4	100313166	100313317	E028,E126	2
chr4	100315793	100315905	E084,E085	2
chr4	100315940	100316485	E017,E055,E056,E084,E088,E092,E094,E097,E098,E109,E119,E125,E126,E128	14
chr4	100316528	100316621	E097	1
chr4	100316668	100316718	E092	1
chr4	100316790	100317175	E004,E017,E028,E055,E056,E057,E084,E098,E116,E120,E121,E125,E126,E127,E128	15
chr4	100320277	100320399	E059	1
chr4	100320429	100320480	E088	1
chr4	100320883	100321133	E126	1
chr4	100321390	100321873	E029,E055,E056,E059,E100,E121,E126	7
chr4	100321940	100322282	E055,E059,E086,E126	4
chr4	100322414	100322487	E084	1
chr4	100323768	100324162	E003,E004,E021,E022,E055,E084,E088,E092,E100,E114	10
chr4	100324397	100324576	E055,E088,E097,E098	4
chr4	100324720	100325371	E017,E028,E055,E056,E057,E084,E085,E086,E088,E089,E090,E092,E094,E097,E098,E100,E109,E116,E118,E119,E120,E126,E127,E128	24
chr4	100325451	100326374	E006,E017,E028,E029,E034,E046,E050,E055,E056,E057,E059,E084,E085,E088,E089,E090,E092,E094,E097,E098,E100,E109,E114,E116,E119,E120,E121,E122,E124,E125,E126,E127,E128	33
chr4	100326496	100326950	E003,E004,E005,E006,E007,E008,E017,E021,E022,E028,E029,E032,E033,E034,E046,E050,E051,E055,E056,E057,E059,E080,E081,E082,E083,E084,E085,E086,E088,E089,E090,E091,E092,E093,E094,E097,E098,E100,E109,E114,E116,E117,E118,E119,E120,E121,E122,E123,E124,E125,E126,E127,E128	53
chr4	100326985	100327117	E021,E032,E034,E083,E088,E089,E090,E097,E100	9
chr4	100329522	100329877	E017,E057,E088,E089,E090,E092,E094,E097,E098,E100,E126	11
chr4	100330200	100330353	E094,E098,E119	3
chr4	100331579	100331633	E033	1
chr4	100332165	100332486	E028,E057,E127	3
chr4	100334023	100334112	E084	1
chr4	100334214	100334669	E081,E084,E085,E088,E091,E094,E097,E098,E109,E118	10
chr4	100334700	100334771	E085,E109	2
chr4	100334966	100335020	E098	1
chr4	100335626	100335961	E084,E088,E092,E094,E109,E119,E126	7
chr4	100337025	100337165	E007,E055,E056,E083,E086,E088,E091,E126	8
chr4	100338389	100338556	E084,E094,E109	3
chr4	100351405	100351583	E057	1
chr4	100352160	100352338	E094	1
chr4	100356436	100356601	E057,E127	2
chr4	100356708	100357034	E057	1
chr4	100357705	100357995	E092,E094,E098	3
chr4	100358297	100358804	E055,E056,E089,E094,E126	5
chr4	100359018	100359986	E028,E055,E056,E057,E081,E088,E089,E090,E097,E098,E119,E126,E127	13
chr4	100360040	100360094	E126	1
chr4	100360819	100360897	E091	1
chr4	100367481	100367535	E126	1
chr4	100368019	100368073	E120	1
chr4	100368248	100368734	E003,E004,E005,E006,E007,E008,E017,E021,E022,E028,E029,E050,E051,E055,E056,E057,E059,E080,E081,E082,E086,E092,E094,E114,E116,E117,E119,E120,E121,E124,E125,E126,E127,E128	34
chr4	100377142	100377193	E088	1
chr4	100377236	100377315	E088	1
chr4	100378462	100378793	E021,E055,E057,E091,E109,E126,E127	7
chr4	100378838	100379317	E028,E057,E119,E127	4
chr4	100379528	100381071	E004,E005,E021,E028,E057,E090,E091,E094,E119,E125,E127,E128	12
chr4	100383257	100383344	E094	1
chr4	100384031	100384421	E003,E004,E005,E006,E007,E008,E017,E021,E022,E028,E029,E032,E033,E034,E046,E050,E051,E055,E056,E057,E059,E080,E081,E082,E083,E084,E085,E086,E088,E089,E090,E091,E092,E093,E094,E097,E098,E100,E109,E114,E116,E117,E119,E120,E121,E122,E123,E124,E125,E126,E127,E128	52
chr4	100384648	100385171	E028,E059	2
chr4	100385678	100385728	E093	1
chr4	100387651	100387695	E097	1
chr4	100389153	100389386	E059,E081,E082	3
chr4	100390108	100390345	E017,E120,E121,E126,E128	5
chr4	100392280	100392398	E081,E082	2
chr4	100392635	100392756	E003,E004,E021,E022,E059	5
chr4	100392948	100393652	E028,E059,E088	3
chr4	100394261	100394659	E028,E057,E119,E120,E121,E125,E126,E127,E128	9
chr4	100397146	100397413	E059	1
chr4	100402995	100403103	E088	1
chr4	100404912	100405078	E055,E056,E057,E097,E120,E121,E126,E128	8
chr4	100406546	100406600	E127	1
chr4	100407409	100407629	E003,E004,E008,E057	4
chr4	100411561	100411753	E088,E122	2
chr4	100414099	100414149	E022	1
chr4	100414624	100414697	E033	1
chr4	100421121	100421180	E109	1
chr4	100425213	100425312	E021,E022	2
chr4	100425846	100426623	E028,E057,E081,E082,E089,E091,E120,E121	8
chr4	100428025	100428185	E057,E059,E120	3
chr4	100428946	100429511	E004,E028,E033,E034,E057,E093,E119	7
chr4	100438446	100438500	E051	1
chr4	100439911	100440033	E029,E124	2
chr4	100440132	100440383	E029,E124	2
chr4	100446874	100446930	E021,E022	2
chr4	100450246	100450832	E034,E059,E084,E085,E086,E088,E089,E090,E092,E100,E120,E121,E126	13
chr4	100451259	100451403	E088,E092	2
chr4	100452826	100452904	E088	1
chr4	100453220	100453300	E088	1
chr4	100457168	100457218	E121	1
chr4	100457329	100458060	E088,E089,E090,E091,E092,E120,E121,E126	8
chr4	100458129	100458271	E084,E109,E118	3
chr4	100458322	100458444	E084,E109	2
chr4	100459061	100459224	E088	1
chr4	100461317	100461827	E084,E085,E094,E098,E109	5
chr4	100461842	100461995	E084	1
chr4	100464785	100464976	E091	1
chr4	100471844	100471902	E097	1
chr4	100475503	100475626	E017,E055,E100,E120,E121,E122	6
chr4	100481951	100481991	E034	1
chr4	100482042	100482114	E034	1
chr4	100482199	100482823	E003,E004,E005,E006,E007,E008,E017,E021,E022,E028,E029,E032,E033,E034,E046,E050,E051,E055,E056,E057,E059,E080,E081,E082,E083,E084,E085,E086,E088,E089,E090,E091,E092,E093,E094,E097,E098,E100,E109,E114,E116,E117,E118,E119,E120,E121,E122,E123,E124,E125,E126,E127,E128	53
chr4	100483396	100483642	E097,E123	2
chr4	100483861	100483905	E097	1
chr4	100483947	100484140	E034,E051,E091,E100,E109,E118	6
chr4	100484187	100485502	E003,E004,E005,E006,E007,E008,E017,E021,E022,E028,E029,E032,E033,E034,E046,E050,E051,E055,E056,E057,E059,E080,E081,E082,E083,E084,E085,E086,E088,E089,E090,E091,E092,E093,E094,E097,E098,E100,E109,E114,E116,E117,E118,E119,E120,E121,E122,E123,E124,E125,E126,E127,E128	53
chr4	100485550	100485655	E034,E081	2
chr4	100485695	100485779	E097	1
chr4	100485859	100485909	E090	1
chr4	100486084	100486416	E032,E089,E090,E100,E120,E121	6
chr4	100486847	100487183	E091	1
chr4	100487323	100487377	E091	1
chr4	100487884	100487928	E097	1
chr4	100490188	100490277	E084,E109	2
chr4	100493029	100493434	E084,E085,E109	3
chr4	100493812	100494378	E028,E059,E084,E085,E097,E100,E109,E117,E119,E120,E126	11
chr4	100494389	100494510	E084,E085	2
chr4	100495021	100495071	E084	1
chr4	100495123	100495454	E084,E085,E100	3
chr4	100495626	100495684	E084	1
chr4	100495767	100496617	E032,E033,E084,E085,E086,E097,E109,E116,E118	9
chr4	100498101	100498161	E084	1
chr4	100499146	100499238	E084	1
chr4	100499535	100499877	E084,E085,E109	3
chr4	100499914	100500364	E084,E085,E109	3
chr4	100500416	100500487	E084	1
chr4	100500794	100500871	E084	1
chr4	100506256	100507186	E084,E085,E109	3
chr4	100507362	100507467	E085,E109	2
chr4	100507509	100507559	E085	1
chr4	100507565	100507796	E084,E109,E122	3
chr4	100507825	100507901	E084	1
chr4	100507946	100509387	E021,E084,E085,E109,E114,E117,E120,E121,E125,E128	10
chr4	100509478	100509528	E084	1
chr4	100515045	100515297	E059,E084,E097	3
chr4	100516173	100516325	E084	1
chr4	100531728	100532400	E088,E089,E090,E097,E119,E120,E121,E125,E126,E128	10
chr4	100533365	100533821	E089,E098,E100,E120,E121	5
chr4	100533956	100534128	E098	1
chr4	100535734	100535948	E004,E005,E059,E088,E091,E109	6
chr4	100536043	100536952	E081,E083,E088,E089,E090,E100,E120,E121	8
chr4	100538621	100538737	E119,E126	2
chr4	100543291	100543889	E021,E059,E088,E092,E097,E120,E121	7
chr4	100545015	100545125	E088	1
chr4	100545179	100546264	E021,E088,E097	3
chr4	100546689	100546838	E084,E088,E126	3
chr4	100549307	100549451	E100,E120,E121	3
chr4	100551212	100551571	E028,E057,E059	3
chr4	100552009	100552059	E109	1
chr4	100552170	100552227	E109	1
chr4	100554340	100554390	E051	1
chr4	100554938	100555354	E028,E057,E091,E100,E119,E123,E125,E127,E128	9
chr4	100556054	100556463	E017,E022,E028,E057,E100,E119,E120,E121,E127	9
chr4	100556760	100557061	E021,E028,E057,E119,E126	5
chr4	100557738	100557801	E097	1
chr4	100558486	100558588	E100	1
chr4	100561732	100562162	E028,E057,E059,E122,E127	5
chr4	100562252	100562335	E059	1
chr4	100563868	100564413	E083,E088,E089,E090,E092,E097,E098,E100	8
chr4	100564573	100565075	E003,E004,E007,E021,E022,E057,E084,E086,E088,E089,E090,E092,E097	13
chr4	100565109	100565370	E004,E092,E094,E098,E109	5
chr4	100565410	100565491	E098,E109	2
chr4	100565753	100566013	E004,E008,E021,E092,E094	5
chr4	100566063	100566677	E003,E004,E007,E008,E021,E022,E088,E097,E100	9
chr4	100566753	100567057	E021,E081,E097,E100,E120	5
chr4	100567276	100567439	E100	1
chr4	100567604	100567797	E021,E089,E097,E100	4
chr4	100568156	100568200	E097	1
chr4	100568289	100568556	E089,E097	2
chr4	100568780	100568824	E097	1
chr4	100569068	100569145	E097	1
chr4	100569353	100569440	E084	1
chr4	100569451	100570020	E007,E059,E080,E086,E088,E089,E090,E097	8
chr4	100570068	100570196	E097	1
chr4	100570461	100570554	E083,E100	2
chr4	100570925	100570969	E097	1
chr4	100571165	100571209	E097	1
chr4	100571718	100571783	E100	1
chr4	100572301	100572432	E089,E090,E100,E121	4
chr4	100572622	100572801	E090,E100	2
chr4	100572897	100572988	E100	1
chr4	100573610	100573723	E021,E100	2
chr4	100573801	100574675	E086,E089,E090,E093,E100,E121	6
chr4	100574835	100574897	E086,E100	2
chr4	100575129	100575554	E089,E090,E100,E120,E121	5
chr4	100575621	100576244	E059,E081,E082,E089,E090,E091,E100,E120,E121	9
chr4	100576264	100577188	E017,E028,E055,E056,E057,E059,E080,E081,E082,E083,E086,E088,E089,E090,E091,E097,E100,E117,E119,E120,E121,E125,E126,E127,E128	25
chr4	100578285	100578721	E080,E090,E100,E119,E120	5
chr4	100578868	100579652	E028,E057,E080,E083,E100,E117,E119,E120,E121,E127,E128	11
chr4	100579861	100580117	E100,E120,E121	3
chr4	100580171	100580374	E100	1
chr4	100582946	100583016	E083	1
chr4	100583202	100583337	E083	1
chr4	100585389	100585567	E088	1
chr4	100585647	100586640	E080,E083,E088,E097	4
chr4	100586732	100586834	E083	1
chr4	100587237	100587354	E081,E086,E088,E097,E098	5
chr4	100589499	100589543	E080	1
chr4	100589555	100589999	E080,E088,E097,E098	4
chr4	100590077	100590193	E097	1
chr4	100590323	100590536	E097,E120,E121,E125,E128	5
chr4	100590574	100590625	E097	1
chr4	100591570	100591905	E004,E050,E051,E083,E088,E097,E098,E123	8
chr4	100595461	100595511	E051	1
chr4	100598415	100598734	E028,E057,E119	3
chr4	100600230	100600894	E021,E059,E080,E081,E082,E083,E086,E088,E089,E090,E092,E097,E098,E100,E117,E120,E121	17
chr4	100601038	100601133	E083	1
chr4	100601193	100601506	E083,E097	2
chr4	100603060	100603319	E091	1
chr4	100604495	100604551	E091	1
chr4	100604571	100604909	E059,E091	2
chr4	100605219	100605480	E083,E088	2
chr4	100605507	100605565	E083	1
chr4	100608198	100608784	E083,E088,E089,E090,E097,E120,E121	7
chr4	100614215	100614265	E022	1
chr4	100614464	100614526	E021	1
chr4	100616164	100616244	E059	1
chr4	100617517	100617599	E090	1
chr4	100618056	100618278	E081,E082,E089,E090	4
chr4	100618573	100618658	E100	1
chr4	100619760	100619944	E091	1
chr4	100621038	100621088	E091	1
chr4	100621607	100621680	E091	1
chr4	100621958	100622121	E091	1
chr4	100629777	100630010	E028,E057,E119	3
chr4	100631238	100631507	E028,E057,E100,E109,E119,E120,E127	7
chr4	100631889	100633313	E005,E006,E017,E028,E050,E057,E091,E098,E100,E114,E117,E119,E127	13
chr4	100633373	100633529	E098	1
chr4	100635100	100635280	E081,E082	2
chr4	100635400	100635510	E004,E084	2
chr4	100636202	100636253	E084	1
chr4	100636313	100636894	E004,E005,E028,E050,E051,E057,E080,E084,E088,E109,E119,E127	12
chr4	100637630	100637704	E004	1
chr4	100637809	100637984	E084,E109	2
chr4	100638070	100638547	E006,E017,E084,E085,E109	5
chr4	100639373	100639468	E100	1
chr4	100640536	100640703	E081,E082	2
chr4	100641118	100641257	E081	1
chr4	100641307	100641684	E004,E089,E120,E121	4
chr4	100641830	100641878	E097	1
chr4	100641904	100642009	E080	1
chr4	100643218	100643539	E028,E057,E059,E100,E117,E120	6
chr4	100643610	100643665	E100	1
chr4	100643689	100643782	E088,E097	2
chr4	100643929	100644396	E021,E022,E057,E080,E083,E084,E088,E089,E090,E097,E100,E109,E120,E121	14
chr4	100644439	100646079	E004,E005,E006,E017,E021,E022,E028,E050,E051,E055,E056,E057,E059,E080,E081,E083,E084,E085,E086,E088,E089,E090,E092,E094,E097,E098,E100,E109,E114,E117,E119,E120,E121,E123,E125,E126,E127,E128	38
chr4	100646904	100646999	E021,E022	2
chr4	100647591	100647693	E005,E114	2
chr4	100648185	100648239	E126	1
chr4	100649077	100649188	E004,E121	2
chr4	100649216	100649279	E120	1
chr4	100650445	100650531	E080	1
chr4	100650617	100650698	E080	1
chr4	100654725	100654883	E003,E004,E022	3
chr4	100655773	100655887	E123	1
chr4	100657062	100657285	E098,E100	2
chr4	100658122	100658295	E098,E100	2
chr4	100660580	100660660	E059	1
chr4	100670368	100670489	E084,E109	2
chr4	100670762	100671069	E089,E100	2
chr4	100672607	100672689	E057	1
chr4	100673763	100673929	E080	1
chr4	100675177	100675313	E088	1
chr4	100675727	100675798	E088	1
chr4	100676073	100676137	E055,E126	2
chr4	100676235	100676337	E120,E121	2
chr4	100676507	100676641	E022,E125,E128	3
chr4	100676797	100677097	E017,E120,E125,E128	4
chr4	100677296	100677367	E004	1
chr4	100679641	100679795	E081,E088	2
chr4	100680623	100680959	E089,E121	2
chr4	100681636	100681740	E097	1
chr4	100683450	100683510	E122	1
chr4	100684187	100684277	E082	1
chr4	100684816	100685385	E006,E017,E028,E055,E056,E057,E059,E080,E081,E088,E089,E090,E097,E098,E100,E114,E117,E119,E120,E121,E125,E126,E127,E128	24
chr4	100685541	100685591	E050	1
chr4	100691846	100691896	E021	1
chr4	100692040	100692130	E118,E123	2
chr4	100695244	100695318	E029	1
chr4	100702617	100702657	E086	1
chr4	100704529	100704588	E084	1
chr4	100705238	100705395	E057,E127	2
chr4	100708297	100708397	E091	1
chr4	100711188	100711281	E100	1
chr4	100712035	100712757	E017,E028,E055,E056,E057,E059,E086,E089,E090,E093,E098,E100,E119,E120,E121,E125,E126,E127,E128	19
chr4	100720480	100720530	E114	1
chr4	100721953	100722068	E083,E089	2
chr4	100722129	100722183	E083	1
chr4	100722692	100722742	E022	1
chr4	100723053	100723107	E033	1
chr4	100724119	100724173	E127	1
chr4	100724470	100724567	E100	1
chr4	100724929	100725004	E089,E100	2
chr4	100727062	100727102	E034	1
chr4	100727820	100727880	E004	1
chr4	100728984	100729162	E004,E100	2
chr4	100729327	100729878	E003,E004,E005,E006,E007,E008,E021,E022,E028,E029,E032,E033,E034,E046,E050,E051,E055,E056,E057,E059,E080,E081,E083,E084,E085,E086,E088,E089,E090,E091,E092,E093,E094,E098,E100,E109,E114,E116,E117,E119,E120,E121,E122,E123,E124,E125,E127,E128	48
chr4	100730252	100730292	E034	1
chr4	100730557	100730738	E032,E081,E082,E088,E121	5
chr4	100731357	100731468	E004,E005,E091,E127	4
chr4	100732448	100732514	E120,E121	2
chr4	100732671	100732751	E034	1
chr4	100732873	100733404	E003,E004,E005,E006,E007,E008,E017,E021,E022,E028,E029,E032,E033,E034,E046,E050,E051,E055,E056,E057,E059,E080,E083,E084,E085,E088,E091,E092,E093,E094,E098,E100,E109,E114,E116,E117,E119,E120,E121,E122,E123,E124,E127	43
chr4	100733411	100733451	E034	1
chr4	100735063	100735274	E116,E127	2
chr4	100736020	100736187	E034,E120,E121	3
chr4	100736380	100736484	E057	1
chr4	100736492	100739207	E003,E004,E005,E008,E017,E022,E028,E029,E032,E033,E034,E046,E050,E051,E055,E056,E057,E080,E084,E085,E086,E088,E089,E091,E092,E093,E094,E098,E109,E116,E117,E118,E119,E120,E123,E124,E127	37
chr4	100739625	100739979	E028,E029,E046,E116	4
chr4	100741637	100741770	E116,E127	2
chr4	100741833	100741930	E127	1
chr4	100742229	100742778	E032,E116,E127	3
chr4	100742797	100742899	E127	1
chr4	100743016	100743606	E029,E032,E033,E046,E050,E051,E083,E089,E093,E116,E123,E124,E127	13
chr4	100743757	100744005	E116,E127	2
chr4	100744040	100744265	E123,E127	2
chr4	100744759	100745052	E028,E116,E120,E127	4
chr4	100745228	100745609	E116,E126,E127	3
chr4	100745663	100745896	E116,E127	2
chr4	100745939	100746144	E116,E127	2
chr4	100746253	100746777	E005,E028,E091,E116,E127	5
chr4	100746887	100747032	E116,E119,E127	3
chr4	100747139	100747669	E028,E057,E119,E120,E121,E127	6
chr4	100747851	100747947	E116	1
chr4	100748095	100748441	E116,E127	2
chr4	100748660	100749397	E028,E029,E046,E057,E116,E119,E124,E126,E127	9
chr4	100749510	100749564	E127	1
chr4	100749688	100750162	E005,E028,E057,E088,E091,E097,E119,E127	8
chr4	100751706	100751857	E083	1
chr4	100752374	100752492	E116	1
chr4	100753489	100754509	E004,E005,E086,E088,E089,E090,E091,E094,E098,E117,E121,E127	12
chr4	100754576	100754750	E088	1
chr4	100754810	100754957	E088,E127	2
chr4	100754991	100755246	E029,E057,E086,E088,E116,E127	6
chr4	100755282	100755338	E088	1
chr4	100756589	100756698	E116	1
chr4	100759140	100759190	E032	1
chr4	100760144	100760394	E028,E091,E127	3
chr4	100762315	100762365	E032	1
chr4	100762401	100762516	E028,E116,E121	3
chr4	100763312	100763362	E083	1
chr4	100763391	100764370	E059,E080,E083,E097,E100,E120,E121,E123,E126	9
chr4	100765292	100765642	E021,E083,E123	3
chr4	100766103	100766159	E097	1
chr4	100766372	100766617	E005,E034,E080	3
chr4	100766870	100766925	E034	1
chr4	100766993	100767229	E033,E034	2
chr4	100767290	100767601	E033,E034,E050,E116	4
chr4	100768056	100768106	E084	1
chr4	100768124	100768217	E032	1
chr4	100768424	100768987	E029,E032,E033,E034,E046,E050,E051,E116,E124	9
chr4	100769433	100769513	E116	1
chr4	100769604	100770272	E033,E034,E116	3
chr4	100770840	100770925	E032	1
chr4	100772071	100772895	E029,E032,E033,E034,E083,E116,E123,E124	8
chr4	100772977	100773062	E116	1
chr4	100773324	100773773	E088,E116	2
chr4	100773912	100773992	E123	1
chr4	100774077	100774207	E116	1
chr4	100774460	100774566	E080,E116	2
chr4	100775287	100775384	E118	1
chr4	100775859	100775927	E127	1
chr4	100775985	100776137	E080,E124	2
chr4	100776704	100777279	E029,E032,E033,E034,E046,E050,E051,E091,E100,E116,E124	11
chr4	100777281	100777914	E005,E006,E017,E028,E029,E033,E046,E050,E051,E055,E056,E057,E059,E080,E088,E090,E098,E100,E114,E117,E119,E120,E121,E122,E123,E124,E125,E126,E127	29
chr4	100778167	100778244	E088	1
chr4	100778367	100778455	E050	1
chr4	100778516	100778866	E029,E050,E051,E089,E124	5
chr4	100779566	100779664	E088	1
chr4	100780561	100780615	E127	1
chr4	100780783	100781206	E032,E033,E116	3
chr4	100781825	100781958	E029,E046,E127	3
chr4	100782356	100782528	E088,E116	2
chr4	100782628	100783078	E028,E029,E046,E050,E051,E116,E119,E124,E127	9
chr4	100783240	100783361	E005	1
chr4	100784470	100784617	E088	1
chr4	100784628	100784673	E097	1
chr4	100784741	100785424	E006,E017,E028,E055,E056,E057,E088,E097,E117,E119,E123,E127,E128	13
chr4	100785541	100785624	E088	1
chr4	100787644	100787884	E059,E080,E088,E097	4
chr4	100789268	100789769	E003,E004,E005,E007,E008,E017,E021,E022,E028,E055,E056,E059,E083,E090,E097,E100,E114,E116,E119,E125,E126,E128	22
chr4	100789813	100789897	E097	1
chr4	100790137	100790261	E097	1
chr4	100792798	100793068	E005	1
chr4	100796271	100796535	E005,E056,E084,E085,E091	5
chr4	100797097	100797151	E056	1
chr4	100798029	100798477	E029,E059,E120,E121	4
chr4	100800725	100800931	E028,E029,E055,E057,E119,E124,E127	7
chr4	100806296	100806561	E003,E004,E006,E017,E021,E022,E029,E032,E033,E034,E046,E050,E051,E055,E056,E059,E080,E081,E082,E083,E085,E086,E088,E089,E090,E092,E093,E097,E098,E109,E114,E116,E117,E119,E120,E121,E122,E123,E124,E125,E126,E127,E128	43
chr4	100807410	100807637	E017,E028,E055,E056,E059,E120,E121,E125,E128	9
chr4	100809091	100809279	E004,E005,E006,E017,E055,E091,E120,E125,E126	9
chr4	100809313	100809376	E120	1
chr4	100810535	100810615	E123	1
chr4	100811599	100811679	E127	1
chr4	100812594	100812807	E050,E123	2
chr4	100813376	100813535	E123	1
chr4	100813646	100813761	E123	1
chr4	100814243	100814333	E116	1
chr4	100814409	100814469	E004	1
chr4	100814654	100814807	E123	1
chr4	100815003	100816236	E003,E004,E005,E006,E007,E008,E017,E021,E022,E028,E029,E032,E033,E034,E046,E050,E051,E055,E056,E057,E059,E080,E081,E082,E083,E084,E085,E086,E088,E089,E090,E091,E092,E093,E094,E097,E098,E100,E109,E114,E116,E117,E118,E119,E120,E121,E122,E123,E124,E125,E126,E127,E128	53
chr4	100816284	100816349	E100	1
chr4	100816539	100816589	E051	1
chr4	100816887	100816927	E034	1
chr4	100821073	100821135	E088	1
chr4	100832819	100832873	E127	1
chr4	100833015	100833092	E127	1
chr4	100839663	100840297	E008,E084,E085,E109	4
chr4	100840352	100840402	E084	1
chr4	100841397	100841471	E034	1
chr4	100842442	100842606	E033,E034,E093	3
chr4	100851965	100852115	E116	1
chr4	100853710	100853789	E017	1
chr4	100853972	100854077	E127	1
chr4	100856018	100856070	E114	1
chr4	100856187	100856569	E017,E050,E059,E114,E116,E122	6
chr4	100859594	100859644	E080	1
chr4	100860785	100860986	E086,E126,E127	3
chr4	100861290	100861330	E034	1
chr4	100862770	100862837	E127	1
chr4	100864349	100864564	E116,E123	2
chr4	100864750	100864853	E116	1
chr4	100865045	100865099	E127	1
chr4	100865182	100865666	E033,E034,E046,E116	4
chr4	100865777	100865875	E116	1
chr4	100866062	100866416	E046,E080,E088,E116,E123	5
chr4	100866740	100866909	E032,E084	2
chr4	100866914	100869237	E003,E004,E005,E006,E007,E008,E017,E021,E022,E028,E029,E032,E033,E034,E046,E050,E051,E055,E056,E057,E059,E080,E081,E082,E083,E084,E085,E086,E088,E089,E090,E091,E092,E093,E094,E097,E098,E100,E109,E114,E116,E117,E118,E119,E120,E121,E122,E123,E124,E125,E126,E127,E128	53
chr4	100869438	100869636	E033,E116,E123	3
chr4	100869843	100869941	E032	1
chr4	100869945	100872628	E003,E004,E005,E006,E007,E008,E017,E021,E022,E028,E029,E032,E033,E034,E046,E050,E051,E055,E056,E057,E059,E080,E081,E082,E083,E084,E085,E086,E088,E089,E090,E091,E092,E093,E094,E097,E098,E100,E109,E114,E116,E117,E118,E119,E120,E121,E122,E123,E124,E125,E126,E127,E128	53
chr4	100872900	100872954	E090	1
chr4	100872989	100873060	E034	1
chr4	100873363	100873421	E017,E046	2
chr4	100875025	100875075	E109	1
chr4	100876489	100876529	E034	1
chr4	100878202	100878378	E059	1
chr4	100881969	100882125	E028	1
chr4	100882140	100882190	E055	1
chr4	100882224	100882578	E017,E028,E055,E056,E057,E117,E120,E121,E125,E126,E127,E128	12
chr4	100883002	100883166	E029,E034,E124	3
chr4	100886252	100886522	E059	1
chr4	100886846	100887793	E017,E033,E034,E046,E055,E059	6
chr4	100887878	100888196	E006,E017,E055,E056,E059,E126	6
chr4	100889487	100889994	E004,E005,E006,E007,E017,E028,E055,E056,E057,E091,E120,E121,E125,E126,E127,E128	16
chr4	100893409	100893463	E100	1
chr4	100895768	100895818	E007	1
chr4	100900599	100900707	E059	1
chr4	100900775	100901496	E006,E017,E055,E056,E057,E059,E127,E128	8
chr4	100903412	100903503	E022,E127	2
chr4	100904593	100904936	E116	1
chr4	100906138	100906192	E098	1
chr4	100906580	100906663	E004	1
chr4	100908114	100908205	E116	1
chr4	100913234	100913303	E088	1
chr4	100913474	100913743	E059,E086	2
chr4	100916066	100916209	E055,E056,E059	3
chr4	100919218	100920025	E003,E004,E006,E008,E017,E022,E028,E034,E046,E051,E055,E056,E057,E059,E080,E081,E082,E083,E084,E085,E089,E090,E091,E092,E094,E097,E109,E114,E116,E117,E119,E120,E121,E122,E123,E125,E126,E127,E128	39
chr4	100927405	100927485	E008	1
chr4	100929105	100929581	E006,E017,E021,E028,E055,E056,E057,E059,E114,E119,E120,E121,E125,E126,E127,E128	16
chr4	100929755	100929944	E057,E126	2
chr4	100930654	100931016	E017,E120,E121,E125,E128	5
chr4	100931071	100931121	E121	1
chr4	100935873	100936093	E057	1
chr4	100937298	100937813	E006,E017,E055,E056,E081,E088,E128	7
chr4	100938897	100939549	E006,E028,E057,E119,E120,E127	6
chr4	100940794	100941537	E059	1
chr4	100942996	100943431	E081,E082	2
chr4	100943585	100943636	E083	1
chr4	100943800	100944454	E003,E004,E006,E007,E021,E022,E080,E081,E082,E083,E084,E088,E089,E090,E092,E126	16
chr4	100944555	100944777	E081,E082	2
chr4	100945158	100945414	E081,E082,E083	3
chr4	100945485	100945535	E082	1
chr4	100947322	100947522	E109	1
chr4	100950138	100950208	E118	1
chr4	100955549	100955617	E120	1
chr4	100955687	100955779	E120	1
chr4	100955989	100956198	E081	1
chr4	100962918	100963043	E055,E056,E057,E121	4
chr4	100963081	100963175	E125	1
chr4	100963387	100963447	E006	1
chr4	100963471	100963748	E006,E017,E055,E056,E057,E091,E120,E126	8
chr4	100963999	100964151	E017,E125	2
chr4	100970610	100970848	E028,E119	2
chr4	100971070	100971341	E028,E057,E080,E119,E127,E128	6
chr4	100971805	100971859	E128	1
chr4	100972010	100972064	E120	1
chr4	100972705	100972755	E084	1
chr4	100976098	100976429	E080	1
chr4	100976536	100976728	E080	1
chr4	100977954	100978049	E081	1
chr4	100978108	100978177	E082	1
chr4	100978899	100978949	E007	1
chr4	100980782	100980905	E123	1
chr4	100981707	100982227	E003,E008,E091,E116	4
chr4	100982270	100982332	E003	1
chr4	100983015	100983418	E006,E017,E055,E056,E088,E091,E121,E128	8
chr4	100984124	100984364	E055,E056,E120,E121,E125,E128	6
chr4	100984623	100984788	E017,E034,E055,E056,E059,E114,E120,E127	8
chr4	100985209	100985259	E093	1
chr4	100986200	100986280	E057	1
chr4	100987297	100987355	E056	1
chr4	100990705	100990788	E022	1
chr4	100992529	100992636	E059	1
chr4	100992673	100993114	E059	1
chr4	100995492	100995648	E081,E082	2
chr4	100996266	100996593	E006,E028,E057,E120,E121,E125,E128	7
chr4	100996787	100997419	E006,E028,E055,E059,E091,E119,E125,E127,E128	9
chr4	100997796	100998295	E004,E017,E057,E091,E114,E117,E119,E126	8
chr4	101000359	101000781	E034,E046,E093	3
chr4	101000987	101001065	E046	1
chr4	101001199	101001258	E081	1
chr4	101002118	101002271	E080,E117	2
chr4	101002613	101003030	E028,E057,E083,E091,E100,E117,E119,E127	8
chr4	101004143	101004234	E046,E116	2
chr4	101005734	101005788	E126	1
chr4	101006650	101006700	E084	1
chr4	101007677	101007727	E091	1
chr4	101007984	101008772	E003,E004,E005,E008,E021,E022,E055,E056,E057,E059,E083,E088,E089,E090,E091,E098,E126	17
chr4	101008815	101009333	E055,E056,E059,E083,E088,E089,E090,E091,E092,E094,E097,E098,E100,E126	14
chr4	101009343	101009393	E046	1
chr4	101009445	101009607	E088,E091	2
chr4	101009660	101009754	E091	1
chr4	101009874	101009957	E091	1
chr4	101012497	101012547	E051	1
chr4	101013023	101013065	E034	1
chr4	101014046	101015169	E003,E004,E005,E006,E007,E008,E017,E021,E022,E028,E029,E032,E033,E034,E046,E050,E051,E055,E056,E057,E059,E080,E081,E082,E083,E084,E085,E086,E088,E089,E090,E091,E092,E093,E094,E097,E098,E100,E109,E114,E116,E117,E119,E120,E121,E122,E123,E124,E125,E126,E127,E128	52
chr4	101015329	101015383	E033	1
chr4	101016251	101016333	E032,E098	2
chr4	101016424	101016501	E120,E124	2
chr4	101017098	101017600	E003,E004,E005,E006,E007,E008,E017,E021,E022,E028,E029,E032,E033,E034,E046,E050,E051,E055,E056,E057,E059,E080,E081,E082,E083,E084,E085,E086,E088,E089,E090,E091,E092,E093,E094,E097,E098,E100,E109,E114,E116,E117,E119,E120,E121,E122,E123,E124,E125,E126,E127,E128	52
chr4	101018396	101018446	E007	1
chr4	101019026	101019087	E126	1
chr4	101019328	101019451	E081,E126	2
chr4	101019832	101020092	E004,E006,E120	3
chr4	101020987	101021220	E084,E098,E116	3
chr4	101022127	101022612	E003,E004,E007,E008,E022,E032,E033,E046,E050,E116,E120,E121	12
chr4	101023190	101023240	E080	1
chr4	101024941	101025170	E120,E126	2
chr4	101025386	101025436	E032	1
chr4	101027015	101027284	E059	1
chr4	101027895	101028616	E032,E033,E034,E046,E050,E051,E093,E116	8
chr4	101029486	101029916	E081,E082	2
chr4	101030608	101030966	E084,E085	2
chr4	101031285	101031360	E084,E126	2
chr4	101034611	101034731	E003,E022	2
chr4	101034972	101035022	E084	1
chr4	101036170	101036410	E006,E080,E086,E089,E122	5
chr4	101036457	101036561	E122	1
chr4	101036642	101036823	E006,E022	2
chr4	101036849	101036968	E004,E006	2
chr4	101037008	101037425	E004,E006,E022	3
chr4	101037692	101037732	E086	1
chr4	101039012	101039160	E086,E089	2
chr4	101039212	101039338	E086	1
chr4	101039396	101039678	E056,E059,E120,E121,E122,E126	6
chr4	101040070	101040136	E003,E007	2
chr4	101040138	101040188	E114	1
chr4	101042043	101042123	E059	1
chr4	101044633	101044687	E109	1
chr4	101049750	101049806	E022	1
chr4	101051649	101052008	E081,E090	2
chr4	101052722	101052762	E034	1
chr4	101053260	101053450	E059,E090,E097,E120,E121,E126	6
chr4	101059136	101059176	E034	1
chr4	101068010	101068186	E006,E082,E126	3
chr4	101068971	101069105	E093,E121	2
chr4	101070052	101070139	E120,E121	2
chr4	101070646	101070708	E082	1
chr4	101070775	101070829	E120	1
chr4	101071868	101071936	E100	1
chr4	101072550	101072621	E089	1
chr4	101083090	101084207	E032,E059,E116,E122	4
chr4	101085371	101085556	E059	1
chr4	101086174	101086228	E100	1
chr4	101086529	101086595	E100	1
chr4	101086773	101087426	E006,E007,E059,E081,E100,E126,E128	7
chr4	101087666	101087743	E100	1
chr4	101088720	101088770	E084	1
chr4	101089629	101090060	E006,E017,E055,E056,E057,E059,E088,E090,E091,E120,E121,E125,E126,E128	14
chr4	101090683	101090727	E097	1
chr4	101090989	101091039	E084	1
chr4	101091058	101091643	E017,E055,E056,E059,E120,E121,E122,E126,E128	9
chr4	101092180	101092569	E059,E100,E122,E126	4
chr4	101094408	101094592	E081	1
chr4	101095497	101095618	E091	1
chr4	101096243	101096509	E003,E005,E007,E021,E126	5
chr4	101098456	101098632	E120	1
chr4	101099129	101099311	E100,E120,E121,E126	4
chr4	101103688	101103754	E091	1
chr4	101104367	101104421	E120	1
chr4	101104580	101104661	E126	1
chr4	101105461	101105684	E004	1
chr4	101105966	101106064	E084	1
chr4	101107442	101107535	E100	1
chr4	101109073	101109220	E100	1
chr4	101110095	101110221	E083,E089,E100	3
chr4	101110298	101110395	E083,E100	2
chr4	101110742	101112785	E003,E004,E005,E006,E007,E008,E017,E021,E022,E032,E034,E050,E051,E055,E056,E057,E059,E080,E081,E082,E083,E084,E086,E088,E089,E090,E091,E092,E093,E094,E097,E098,E100,E109,E114,E120,E121,E122,E124,E126,E127	41
chr4	101112814	101112858	E080	1
chr4	101112893	101113158	E080,E081,E082,E086	4
chr4	101113231	101113303	E080	1
chr4	101115382	101115469	E081,E082	2
chr4	101115837	101115898	E080	1
chr4	101127726	101127831	E100	1
chr4	101128061	101128394	E059,E100,E117	3
chr4	101129676	101129942	E098,E114,E117,E120,E126	5
chr4	101129953	101130574	E006,E028,E046,E057,E098,E114,E116,E117,E125,E128	10
chr4	101132735	101132886	E081,E082	2
chr4	101135553	101135661	E081,E082	2
chr4	101135679	101135765	E081	1
chr4	101137876	101137920	E097	1
chr4	101144635	101144946	E004,E006,E008,E021,E022,E028,E057	7
chr4	101145486	101145743	E083	1
chr4	101145970	101146153	E004,E081,E083	3
chr4	101152113	101152300	E004,E007,E117	3
chr4	101153755	101153912	E004	1
chr4	101154250	101154336	E119	1
chr4	101154585	101154646	E004	1
chr4	101158299	101158625	E081,E082,E122	3
chr4	101161296	101161480	E080,E126	2
chr4	101162532	101162620	E021	1
chr4	101162696	101162746	E021	1
chr4	101163405	101163525	E081	1
chr4	101166657	101166736	E126	1
chr4	101167155	101167209	E056	1
chr4	101167905	101168148	E080,E086,E089,E100	4
chr4	101169575	101169642	E081,E082	2
chr4	101169653	101169947	E080,E100,E126	3
chr4	101173601	101173653	E080	1
chr4	101173712	101173934	E080	1
chr4	101178781	101179082	E003,E004,E021,E022,E029,E046,E057,E083,E093,E100,E117,E124	12
chr4	101179300	101179483	E004	1
chr4	101181119	101181211	E021	1
chr4	101182640	101182719	E126	1
chr4	101183211	101183266	E100	1
chr4	101183280	101183330	E032	1
chr4	101191934	101192014	E057	1
chr4	101192366	101192437	E004	1
chr4	101192472	101192562	E091	1
chr4	101192941	101192991	E007	1
chr4	101199755	101200069	E028,E057,E119,E120,E127	5
chr4	101202021	101202337	E004,E008,E021,E022,E100	5
chr4	101203631	101203738	E059,E121	2
chr4	101205266	101205934	E003,E004,E017,E057,E081,E082,E089,E090,E100,E120,E121	11
chr4	101206023	101206247	E089,E090,E093	3
chr4	101206295	101206911	E089,E090,E093	3
chr4	101206924	101207197	E089,E090	2
chr4	101207745	101208289	E003,E004,E007,E008,E021,E022,E082,E083,E086,E089,E090	11
chr4	101208348	101208434	E089	1
chr4	101208545	101208639	E090,E127	2
chr4	101208651	101209220	E004,E081,E082,E086,E088,E089,E090,E100,E126	9
chr4	101209400	101209897	E004,E006,E017,E028,E055,E056,E057,E059,E091,E100,E117,E119,E120,E121,E122,E126,E127,E128	18
chr4	101209990	101211061	E004,E005,E006,E017,E022,E028,E055,E056,E057,E091,E100,E117,E119,E120,E121,E122,E125,E126,E127,E128	20
chr4	101211083	101211144	E126	1
chr4	101211171	101212245	E004,E017,E028,E055,E056,E057,E090,E091,E117,E119,E120,E122,E125,E126,E127,E128	16
chr4	101212313	101212424	E057	1
chr4	101213974	101214021	E080	1
chr4	101214137	101214383	E080	1
chr4	101214432	101214489	E080	1
chr4	101214551	101214643	E080	1
chr4	101215454	101215510	E090	1
chr4	101215512	101215565	E089	1
chr4	101215605	101215891	E017,E055,E056,E089,E090,E120,E121,E126,E128	9
chr4	101216593	101216671	E084	1
chr4	101217003	101217343	E006,E017,E028,E055,E056,E080,E100,E120,E121,E122,E125,E126,E128	13
chr4	101219630	101219711	E128	1
chr4	101219953	101220994	E005,E006,E007,E017,E028,E055,E056,E057,E080,E083,E086,E088,E089,E090,E092,E093,E097,E098,E100,E114,E117,E120,E121,E122,E125,E126,E128	27
chr4	101221197	101221247	E090	1
chr4	101221436	101221490	E100	1
chr4	101223162	101224034	E089,E097,E100,E120,E122,E125,E128	7
chr4	101227187	101227516	E006,E017,E021,E055,E056,E057,E100,E120,E121,E125,E126,E128	12
chr4	101228087	101228141	E126	1
chr4	101229265	101229412	E126	1
chr4	101229508	101229640	E126	1
chr4	101230514	101230569	E090	1
chr4	101232446	101232669	E003,E004,E008,E021,E022,E028,E029,E056,E057,E080,E114,E117,E119,E124,E126,E127,E128	17
chr4	101233026	101233161	E081,E082,E088,E092	4
chr4	101233860	101234061	E100	1
chr4	101234127	101234662	E055,E081,E082,E089,E090,E097,E100,E126	8
chr4	101234710	101234760	E090	1
chr4	101235159	101235688	E004,E089,E097,E122,E126	5
chr4	101237969	101238957	E007,E017,E059,E080,E081,E082,E086,E088,E089,E090,E093,E097,E100,E121,E122,E126,E128	17
chr4	101239025	101239614	E080,E089,E090	3
chr4	101242625	101242683	E084	1
chr4	101244565	101244617	E121	1
chr4	101249285	101249433	E089	1
chr4	101249544	101249731	E017,E055,E056,E120	4
chr4	101253386	101253610	E006	1
chr4	101258658	101258923	E125,E126,E128	3
chr4	101260497	101260565	E021	1
chr4	101261445	101261495	E022	1
chr4	101261627	101262677	E006,E017,E029,E055,E056,E081,E082,E089,E100,E120,E121,E124,E125,E126,E128	15
chr4	101266209	101266281	E080	1
chr4	101266847	101266932	E081	1
chr4	101269550	101270131	E006,E017,E028,E029,E055,E056,E057,E059,E080,E091,E100,E114,E117,E119,E120,E121,E122,E123,E124,E125,E126,E127,E128	23
chr4	101271214	101271268	E126	1
chr4	101273616	101273680	E124	1
chr4	101273685	101273793	E124,E127	2
chr4	101277368	101277579	E028,E057,E100,E119,E127	5
chr4	101277617	101277711	E119	1
chr4	101277901	101277967	E017	1
chr4	101278775	101279066	E004,E008,E127	3
chr4	101280526	101281132	E082,E089,E090,E097	4
chr4	101281477	101281716	E059	1
chr4	101283574	101283985	E006,E017,E028,E029,E055,E056,E057,E100,E122,E124,E125,E127	12
chr4	101284261	101284311	E121	1
chr4	101285079	101285160	E126	1
chr4	101286007	101286339	E080	1
chr4	101287350	101287732	E003,E004,E006,E007,E021,E022,E028,E059,E116,E120,E121,E125,E128	13
chr4	101288459	101289251	E006,E017,E056,E080,E097,E122	6
chr4	101291462	101291751	E122	1
chr4	101292948	101293008	E080,E097	2
chr4	101293681	101293836	E003,E034,E055,E059,E080	5
chr4	101300812	101301220	E022,E028,E057,E127	4
chr4	101301233	101301349	E057	1
chr4	101301515	101301896	E028,E057,E125	3
chr4	101305627	101305781	E124	1
chr4	101307569	101307717	E004	1
chr4	101307777	101307959	E124,E126	2
chr4	101312370	101312517	E004	1
chr4	101312746	101313385	E006,E017,E028,E055,E056,E057,E059,E119,E120,E121,E125,E126,E127,E128	14
chr4	101315539	101315760	E005,E007	2
chr4	101316321	101316515	E097	1
chr4	101316964	101317018	E081	1
chr4	101321258	101321414	E050,E080	2
chr4	101329150	101329365	E059,E120,E121	3
chr4	101334803	101334940	E125,E128	2
chr4	101334968	101335094	E004	1
chr4	101335165	101335877	E021,E022,E028,E055,E057,E089,E100,E120,E121,E125,E126,E128	12
chr4	101338716	101339100	E006,E007,E017,E028,E055,E056,E057,E080,E086,E089,E090,E100,E120,E125,E126,E127,E128	17
chr4	101341818	101342146	E055,E057,E090,E100,E119,E120,E121,E126	8
chr4	101342179	101342229	E121	1
chr4	101342272	101342316	E080	1
chr4	101342366	101342880	E003,E004,E006,E007,E008,E021,E022,E028,E034,E046,E050,E051,E055,E056,E057,E059,E080,E081,E082,E088,E089,E090,E091,E093,E097,E114,E117,E119,E120,E121,E122,E125,E126,E128	34
chr4	101342941	101343065	E122	1
chr4	101343233	101343313	E119	1
chr4	101343392	101343472	E119	1
chr4	101344165	101344405	E086,E088,E090,E114,E125,E126	6
chr4	101346405	101346561	E055,E056,E120	3
chr4	101349013	101349690	E004,E005,E006,E017,E022,E028,E055,E056,E057,E094,E100,E114,E117,E119,E120,E121,E122,E125,E126,E127,E128	21
chr4	101351601	101351933	E051,E093,E122,E126	4
chr4	101352736	101352825	E089,E098	2
chr4	101352948	101353006	E080,E109	2
chr4	101353106	101353193	E080	1
chr4	101363216	101363274	E050	1
chr4	101367213	101367284	E082	1
chr4	101371701	101371970	E017,E028,E055,E056,E057,E100,E119,E120,E125,E126,E127,E128	12
chr4	101374617	101374679	E120	1
chr4	101377774	101377941	E057,E119,E127	3
chr4	101379729	101379792	E034	1
chr4	101379805	101380439	E028,E033,E034,E046,E051,E057,E093,E119,E125,E127	10
chr4	101380493	101380577	E057	1
chr4	101382231	101382425	E094	1
chr4	101382983	101383788	E006,E017,E028,E055,E056,E057,E088,E117,E119,E120,E121,E125,E127,E128	14
chr4	101384054	101384192	E119,E122	2
chr4	101386612	101386701	E100,E121	2
chr4	101387048	101387193	E082	1
chr4	101387815	101387923	E050	1
chr4	101390414	101390643	E094	1
chr4	101390722	101390985	E094	1
chr4	101399297	101399427	E083	1
chr4	101402652	101402795	E004	1
chr4	101404381	101404438	E091	1
chr4	101404447	101404610	E008,E091,E126	3
chr4	101405086	101405196	E081,E083,E091	3
chr4	101407771	101407982	E022,E082,E094,E098	4
chr4	101410576	101410772	E005,E017,E057,E120,E125,E126,E128	7
chr4	101411359	101411411	E097	1
chr4	101411596	101411686	E028	1
chr4	101412651	101412691	E086	1
chr4	101414885	101415767	E006,E017,E028,E055,E056,E057,E059,E117,E119,E120,E121,E122,E126,E128	14
chr4	101416206	101416302	E120,E121	2
chr4	101419050	101419337	E057,E117,E120,E128	4
chr4	101420754	101420890	E007,E059	2
chr4	101425351	101425550	E125,E128	2
chr4	101425742	101425967	E003,E004,E008,E021,E022	5
chr4	101429658	101429712	E094	1
chr4	101429909	101429959	E088	1
chr4	101430053	101430126	E088	1
chr4	101430241	101430325	E088	1
chr4	101430612	101430893	E004,E007,E046	3
chr4	101431757	101432117	E006,E056,E100,E109,E117,E120,E122,E126	8
chr4	101432330	101432385	E126	1
chr4	101432438	101432662	E086,E126	2
chr4	101433202	101433326	E003,E021,E022,E051,E082,E086,E089	7
chr4	101433974	101434206	E006,E050,E051,E056,E057,E059,E120,E121,E122,E125,E126,E128	12
chr4	101435739	101435826	E057	1
chr4	101436176	101436315	E122	1
chr4	101436385	101436491	E122	1
chr4	101436581	101436625	E080	1
chr4	101436637	101436752	E122	1
chr4	101436822	101436958	E122	1
chr4	101437101	101437141	E086	1
chr4	101437351	101437865	E050,E051,E086,E122	4
chr4	101438305	101438440	E122	1
chr4	101438563	101439884	E006,E007,E022,E050,E051,E056,E059,E080,E083,E086,E088,E089,E090,E092,E097,E122,E126	17
chr4	101439919	101440131	E059	1
chr4	101440287	101440746	E056,E059,E080,E083,E086,E088,E090,E100,E121,E122	10
chr4	101441214	101441268	E033	1
chr4	101442884	101442944	E125	1
chr4	101443533	101443684	E004	1
chr4	101446620	101446790	E089,E126	2
chr4	101446863	101447152	E056,E089,E090,E097,E100,E122,E126	7
chr4	101454149	101454209	E050	1
chr4	101454227	101454295	E034	1
chr4	101454899	101454987	E086	1
chr4	101455167	101455219	E086	1
chr4	101455259	101455299	E086	1
chr4	101459552	101459640	E046	1
chr4	101460234	101460306	E034,E046	2
chr4	101460617	101460667	E050	1
chr4	101460828	101461220	E046,E050,E051,E080,E093,E122	6
chr4	101461342	101461574	E050	1
chr4	101466411	101466574	E008	1
chr4	101467424	101467484	E003	1
chr4	101468200	101468262	E050	1
chr4	101468803	101469298	E003,E004,E008,E021,E022,E091	6
chr4	101469344	101469768	E050,E089,E090,E122,E126	5
chr4	101469845	101469912	E122	1
chr4	101470049	101470148	E003,E050	2
chr4	101470582	101470684	E046,E100,E122	3
chr4	101471721	101471801	E059	1
chr4	101476910	101477456	E080,E083,E086,E088,E089,E090,E122,E126	8
chr4	101478585	101478754	E028,E057,E119	3
chr4	101487775	101487825	E032	1
chr4	101487879	101487955	E032	1
chr4	101495822	101496025	E081,E082	2
chr4	101497851	101498026	E003,E004,E021,E022,E091,E114	6
chr4	101502356	101502938	E005,E028,E055,E057,E091,E093,E100,E117,E119,E127	10
chr4	101502992	101503046	E100	1
chr4	101503164	101503630	E083,E086,E100	3
chr4	101504692	101504746	E098	1
chr4	101509255	101509549	E006,E055,E100,E117	4
chr4	101509771	101509866	E080	1
chr4	101511469	101511784	E028,E057,E080,E090,E100	5
chr4	101512191	101512906	E080,E081,E082,E083,E086,E088,E089,E090,E092,E093,E094,E097,E098,E100	14
chr4	101512921	101513062	E083,E090	2
chr4	101515196	101515311	E029,E120	2
chr4	101515321	101515422	E120	1
chr4	101516325	101516440	E081	1
chr4	101519631	101519706	E126	1
chr4	101522041	101522088	E080	1
chr4	101531052	101531108	E093	1
chr4	101533101	101533152	E080	1
chr4	101534878	101534928	E021	1
chr4	101541620	101541784	E022	1
chr4	101551999	101552119	E003,E004,E022	3
chr4	101552556	101552732	E028,E057,E119	3
chr4	101553230	101553299	E098	1
chr4	101553345	101553720	E081,E082,E094,E098	4
chr4	101554557	101554676	E005,E091	2
chr4	101556296	101556370	E120	1
chr4	101556808	101556948	E091	1
chr4	101557024	101557372	E004,E005,E028,E057,E091,E094,E098,E100,E119,E127	10
chr4	101557458	101557581	E003,E057	2
chr4	101561300	101561401	E006	1
chr4	101561446	101561662	E006	1
chr4	101562562	101562865	E081,E082,E089,E090,E120,E122	6
chr4	101563822	101564060	E122	1
chr4	101565387	101565656	E081,E082,E083	3
chr4	101567938	101568041	E005	1
chr4	101570011	101570124	E080	1
chr4	101570382	101570660	E097,E109,E122	3
chr4	101570680	101570995	E004,E080,E098,E117,E122,E128	6
chr4	101571055	101571109	E120	1
chr4	101571772	101572071	E080	1
chr4	101572783	101572870	E098	1
chr4	101573052	101573253	E029,E098,E124	3
chr4	101577092	101577142	E090	1
chr4	101577872	101577985	E122	1
chr4	101578067	101579027	E004,E028,E055,E056,E059,E083,E090,E094,E122,E125,E128	11
chr4	101580573	101580621	E080	1
chr4	101582949	101583158	E090	1
chr4	101587682	101587742	E005	1
chr4	101593995	101594061	E004	1
chr4	101595205	101595295	E005	1
chr4	101596840	101596947	E121	1
chr4	101596968	101597110	E008	1
chr4	101601217	101601357	E083,E093,E122	3
chr4	101602603	101602653	E093	1
chr4	101604107	101604317	E003,E021,E022	3
chr4	101607680	101607811	E059	1
chr4	101609610	101609776	E057	1
chr4	101612092	101612388	E003,E008,E021,E022,E119	5
chr4	101615567	101616697	E004,E005,E091,E122	4
chr4	101616742	101616848	E122	1
chr4	101617065	101617399	E059,E091,E122	3
chr4	101617594	101617921	E004,E122	2
chr4	101618163	101618393	E004,E007	2
chr4	101622242	101622309	E050	1
chr4	101622443	101622493	E050	1
chr4	101622717	101622837	E050,E051	2
chr4	101622940	101623240	E050,E051,E122	3
chr4	101624529	101624671	E003,E021,E091	3
chr4	101625184	101625340	E109	1
chr4	101625977	101626172	E109	1
chr4	101626540	101627006	E080,E091,E094,E098,E109	5
chr4	101629015	101629324	E004,E005,E091,E125,E128	5
chr4	101629920	101630083	E081,E082	2
chr4	101630129	101630508	E028,E057,E109,E119,E127	5
chr4	101631760	101631830	E109	1
chr4	101637670	101637994	E005,E091	2
chr4	101638064	101638238	E091	1
chr4	101642272	101642337	E081,E082	2
chr4	101642395	101642548	E082	1
chr4	101643453	101643616	E097	1
chr4	101644125	101644584	E056,E080,E109,E116	4
chr4	101644627	101644686	E109	1
chr4	101646246	101646303	E109	1
chr4	101648475	101648525	E091	1
chr4	101650438	101650537	E128	1
chr4	101650606	101650699	E128	1
chr4	101651947	101652014	E083	1
chr4	101654734	101655191	E057,E120,E121,E125,E128	5
chr4	101657641	101657778	E126	1
chr4	101657802	101659125	E006,E007,E017,E028,E055,E056,E057,E059,E080,E083,E086,E089,E090,E094,E097,E098,E100,E109,E114,E117,E119,E120,E121,E122,E125,E126,E127,E128	28
chr4	101659288	101660239	E004,E005,E006,E017,E028,E050,E055,E056,E057,E082,E084,E085,E089,E092,E094,E100,E109,E114,E116,E117,E119,E120,E121,E122,E125,E126,E127,E128	28
chr4	101660747	101660895	E004	1
chr4	101661639	101661693	E081	1
chr4	101663257	101663507	E003,E004,E006,E017,E022,E028,E032,E050,E051,E055,E056,E057,E059,E080,E083,E086,E089,E091,E094,E098,E100,E109,E114,E116,E117,E119,E120,E121,E122,E125,E126,E128	32
chr4	101665104	101665345	E091	1
chr4	101667654	101667704	E091	1
chr4	101668046	101668176	E091	1
chr4	101670134	101670314	E004	1
chr4	101671205	101671255	E091	1
chr4	101673560	101673600	E034	1
chr4	101676063	101676178	E120,E124	2
chr4	101683861	101683911	E084	1
chr4	101683982	101684280	E094,E098,E122	3
chr4	101691502	101691581	E081,E082	2
chr4	101699050	101699671	E057,E080,E109	3
chr4	101699673	101700110	E080,E092,E094,E109	4
chr4	101700441	101700485	E080	1
chr4	101700618	101700662	E080	1
chr4	101701351	101701543	E080,E094	2
chr4	101702719	101702842	E109	1
chr4	101703621	101703768	E124	1
chr4	101704909	101705088	E080,E109	2
chr4	101706757	101707081	E091,E109	2
chr4	101707553	101708151	E059,E086,E088,E097,E122,E128	6
chr4	101711881	101712516	E080,E084,E085,E092,E094,E109	6
chr4	101712625	101712675	E084	1
chr4	101712723	101712969	E084	1
chr4	101714968	101715036	E021,E022	2
chr4	101716880	101717035	E081,E082	2
chr4	101717084	101717146	E090	1
chr4	101717310	101717412	E090	1
chr4	101717447	101717799	E082,E090	2
chr4	101719101	101719302	E125,E128	2
chr4	101720935	101721160	E022,E090	2
chr4	101721476	101721597	E094	1
chr4	101721912	101722154	E094	1
chr4	101724980	101725233	E059	1
chr4	101725883	101725983	E081	1
chr4	101726185	101726235	E082	1
chr4	101726341	101726422	E008	1
chr4	101726781	101726957	E003,E008,E021,E022	4
chr4	101727036	101727139	E008,E021	2
chr4	101728700	101728820	E083,E086	2
chr4	101729554	101729677	E092	1
chr4	101729833	101729883	E092	1
chr4	101730553	101730666	E090	1
chr4	101730707	101731216	E089,E090,E126	3
chr4	101732275	101732548	E003,E007,E008,E021,E022,E082	6
chr4	101732621	101732671	E021	1
chr4	101733175	101733276	E008	1
chr4	101734808	101734939	E059	1
chr4	101735615	101735688	E082	1
chr4	101735797	101735928	E081,E082	2
chr4	101736033	101736083	E082	1
chr4	101737507	101737580	E088	1
chr4	101737621	101738233	E005,E028,E055,E057,E059,E081,E082,E086,E088,E089,E090,E091,E092,E117,E119,E127	16
chr4	101740885	101740987	E081,E082,E090	3
chr4	101741023	101741073	E007	1
chr4	101742434	101742514	E116	1
chr4	101743980	101745243	E028,E055,E056,E057,E059,E080,E082,E094,E100,E114,E116,E117,E118,E120,E121,E125,E127,E128	18
chr4	101747058	101747620	E004,E116	2
chr4	101748074	101748301	E029,E124	2
chr4	101748527	101748627	E081	1
chr4	101749631	101749861	E005,E059	2
chr4	101750325	101750746	E055,E056,E057,E091,E094,E109,E114,E117,E120,E122,E125,E126,E128	13
chr4	101754798	101755055	E088,E089,E090	3
chr4	101755116	101755512	E083,E088,E089,E090,E092,E097	6
chr4	101755802	101756072	E004,E005,E057,E091,E117	5
chr4	101758070	101758120	E021	1
chr4	101758176	101758216	E086	1
chr4	101758259	101758309	E022	1
chr4	101758312	101758372	E005	1
chr4	101759338	101759388	E022	1
chr4	101759585	101759704	E007,E080,E082,E086,E091	5
chr4	101760573	101760623	E021	1
chr4	101763117	101763380	E006,E055,E056,E057,E119,E120,E125,E126,E128	9
chr4	101764112	101764326	E006,E055,E084,E094,E109,E120,E128	7
chr4	101764530	101764597	E006	1
chr4	101765127	101765474	E055,E081,E082,E116,E120,E125,E126,E128	8
chr4	101766492	101766635	E081,E082	2
chr4	101768503	101768578	E086	1
chr4	101768708	101768787	E055	1
chr4	101770065	101770355	E003,E004,E008,E021,E022,E034,E046,E050,E084,E085,E116,E117	12
chr4	101770373	101770428	E084	1
chr4	101770486	101770815	E007,E080,E081,E082,E086,E097,E124	7
chr4	101773576	101773832	E028,E057,E119	3
chr4	101781641	101781742	E059	1
chr4	101788249	101788299	E090	1
chr4	101789257	101789755	E003,E004,E005,E007,E008,E021,E022,E086,E088,E092,E093,E094,E118,E120,E121	15
chr4	101790450	101790846	E028,E057,E084,E085,E119,E125,E127,E128	8
chr4	101792477	101792880	E005,E028,E057,E086,E091,E119,E120,E121,E127	9
chr4	101793689	101794373	E004,E006,E028,E057,E119,E120,E121,E125,E127,E128	10
chr4	101796714	101796769	E127	1
chr4	101796782	101797099	E057,E059,E117	3
chr4	101797713	101798120	E028,E050,E057,E119,E127	5
chr4	101798516	101798582	E081	1
chr4	101800780	101800874	E127	1
chr4	101801141	101801727	E003,E004,E005,E022,E028,E057,E091,E093,E122	9
chr4	101802707	101802761	E127	1
chr4	101809037	101809190	E081,E082	2
chr4	101815181	101815413	E084,E089	2
chr4	101815468	101816111	E084,E085,E109	3
chr4	101816152	101816268	E032,E084	2
chr4	101816272	101816344	E084	1
chr4	101816470	101816567	E084	1
chr4	101816584	101816707	E034,E084,E109	3
chr4	101816719	101817190	E006,E028,E032,E033,E034,E046,E050,E051,E056,E084,E085,E091,E093,E109,E116	15
chr4	101817228	101817339	E084,E091	2
chr4	101817367	101817474	E084	1
chr4	101820117	101820186	E088	1
chr4	101824433	101824676	E059	1
chr4	101828732	101829052	E004,E005,E006,E034,E055,E057,E059,E080,E085,E090,E094,E114,E121,E122,E126	15
chr4	101829096	101829167	E084	1
chr4	101829177	101829260	E118	1
chr4	101831328	101831703	E059	1
chr4	101834379	101834434	E022	1
chr4	101834784	101835163	E003,E004,E008,E021,E022	5
chr4	101847348	101847428	E116	1
chr4	101849005	101849118	E126	1
chr4	101850370	101850480	E055,E081,E082,E089,E120	5
chr4	101851023	101851149	E003,E021,E022	3
chr4	101853595	101853645	E007	1
chr4	101853986	101854036	E085	1
chr4	101854051	101854244	E006,E059,E097,E126	4
chr4	101854342	101854404	E006	1
chr4	101854464	101855169	E006,E017,E055,E056,E059,E081,E082,E088,E091,E097,E119,E120,E126	13
chr4	101856282	101856585	E003,E021,E034,E050,E051,E055,E056,E057,E080,E109,E114,E117,E119,E120,E122,E126,E127	17
chr4	101857380	101857512	E081	1
chr4	101857614	101858515	E081,E082,E083,E086,E089,E090,E092,E097,E126,E128	10
chr4	101867886	101867940	E081	1
chr4	101868503	101868574	E088	1
chr4	101869593	101869709	E003,E021,E022	3
chr4	101870143	101870424	E056,E120	2
chr4	101870425	101870485	E125	1
chr4	101870609	101871073	E006,E028,E055,E056,E057,E084,E085,E120,E125,E126,E128	11
chr4	101874471	101874624	E081,E082,E086	3
chr4	101874812	101875130	E081,E082	2
chr4	101875272	101875524	E081,E082	2
chr4	101876597	101876824	E080	1
chr4	101881475	101881737	E028,E055,E057,E119,E127	5
chr4	101882313	101882419	E080	1
chr4	101883268	101883453	E081	1
chr4	101885936	101886146	E028,E055,E056,E119	4
chr4	101886928	101886978	E091	1
chr4	101889390	101889444	E127	1
chr4	101891014	101891525	E081,E082	2
chr4	101891592	101891869	E081,E082	2
chr4	101896683	101896751	E003	1
chr4	101898478	101898528	E090	1
chr4	101898645	101898695	E090	1
chr4	101898743	101898797	E090	1
chr4	101898845	101899367	E028,E081,E082,E090,E097,E098,E100,E119,E120,E125,E128	11
chr4	101899405	101899469	E090	1
chr4	101900853	101901287	E089,E090,E097,E098	4
chr4	101901292	101901373	E090	1
chr4	101902036	101902104	E089	1
chr4	101902562	101903388	E004,E006,E017,E022,E028,E029,E046,E050,E051,E055,E056,E089,E090,E091,E092,E098,E100,E119,E120,E121,E124,E125,E126,E127,E128	25
chr4	101903449	101903529	E120	1
chr4	101903561	101903831	E004,E006,E028,E029,E056,E100,E119,E120	8
chr4	101904669	101904865	E004,E006,E055,E056,E059,E120,E121,E125,E126,E128	10
chr4	101906060	101907010	E017,E022,E028,E055,E056,E057,E059,E119,E120,E121,E122,E125,E126,E127,E128	15
chr4	101907322	101908170	E003,E004,E006,E007,E008,E017,E021,E022,E055,E056,E059,E083,E086,E088,E091,E120,E121,E125,E126,E128	20
chr4	101908211	101908271	E125	1
chr4	101910164	101910321	E089,E120,E125,E126,E128	5
chr4	101910670	101910788	E089,E090,E126	3
chr4	101912545	101913113	E004,E017,E055,E056,E120,E121,E125,E126,E128	9
chr4	101914181	101914424	E004,E022	2
chr4	101915161	101915241	E128	1
chr4	101916348	101916477	E004,E120,E121,E128	4
chr4	101916900	101917097	E004	1
chr4	101918182	101918778	E004	1
chr4	101921778	101921920	E055,E120,E128	3
chr4	101923777	101924302	E059	1
chr4	101924340	101924527	E059,E122	2
chr4	101929843	101929923	E028	1
chr4	101930756	101930936	E116	1
chr4	101931114	101931178	E017,E080	2
chr4	101934781	101934981	E006,E055,E056,E086,E116,E121,E126	7
chr4	101935487	101935571	E090	1
chr4	101935596	101935889	E059,E116,E122	3
chr4	101937039	101937390	E046,E100,E116	3
chr4	101937470	101937608	E081,E082,E100,E116,E120	5
chr4	101939991	101940480	E029,E032,E033,E034,E046,E050,E051,E080,E089,E092,E109,E116,E124	13
chr4	101940619	101941764	E004,E006,E021,E022,E028,E029,E033,E034,E046,E050,E051,E057,E080,E084,E085,E092,E093,E094,E100,E109,E114,E116,E117,E119,E121,E122,E125,E127,E128	29
chr4	101941925	101942624	E004,E005,E006,E017,E028,E029,E032,E033,E034,E046,E050,E051,E055,E056,E057,E059,E080,E083,E086,E089,E093,E094,E098,E100,E109,E114,E116,E117,E120,E121,E122,E124,E125,E127,E128	35
chr4	101942959	101943062	E003,E004,E125	3
chr4	101943064	101943355	E004,E005,E057,E059	4
chr4	101943392	101943743	E008,E017,E022,E055,E056,E059,E117,E120,E121,E122,E125,E126,E128	13
chr4	101943980	101944071	E100,E126	2
chr4	101945533	101945889	E059,E081	2
chr4	101946940	101946990	E046	1
chr4	101947050	101947166	E046,E050	2
chr4	101947472	101947667	E028,E046	2
chr4	101948966	101949222	E005,E006,E059,E120,E121,E125,E128	7
chr4	101949958	101950326	E059	1
chr4	101952968	101953568	E003,E004,E007,E008,E021,E022	6
chr4	101953796	101953981	E088,E089	2
chr4	101954762	101954828	E081	1
chr4	101955095	101955589	E003,E004,E008,E021,E022	5
chr4	101956376	101956443	E007,E032,E051	3
chr4	101956677	101957013	E003,E004,E005,E091	4
chr4	101958191	101959515	E004,E005,E033,E034,E046,E050,E051,E057,E083,E091,E100,E109,E117,E119,E122,E125,E127,E128	18
chr4	101960284	101960531	E034,E046	2
chr4	101960554	101960873	E033,E034,E046,E109	4
chr4	101961887	101962180	E003,E008,E021,E022,E034	5
chr4	101962185	101962308	E004,E034	2
chr4	101963378	101963438	E122	1
chr4	101964180	101964272	E083,E090	2
chr4	101965923	101966226	E003,E004,E022,E122	4
chr4	101966385	101966454	E100	1
chr4	101969981	101970031	E088	1
chr4	101970772	101970822	E083	1
chr4	101970986	101971198	E007,E083	2
chr4	101971288	101971369	E007	1
chr4	101971738	101971952	E100	1
chr4	101972120	101972183	E007	1
chr4	101974909	101974989	E007	1
chr4	101975725	101975777	E083	1
chr4	101976246	101976330	E083	1
chr4	101986020	101986208	E081,E083	2
chr4	101986648	101986744	E082,E120	2
chr4	101987002	101987057	E080	1
chr4	101987837	101988011	E120,E121	2
chr4	101988052	101988165	E007,E120	2
chr4	101988713	101988797	E088,E120	2
chr4	101989449	101989580	E120	1
chr4	101991567	101991641	E080	1
chr4	101992217	101992324	E083	1
chr4	101992419	101992688	E091,E120,E121,E128	4
chr4	101993537	101993683	E080	1
chr4	101995599	101995762	E081,E088,E089,E090,E120,E125,E126,E128	8
chr4	101996156	101996295	E028,E029,E124	3
chr4	101996670	101996953	E029,E124	2
chr4	101999164	101999287	E088,E097,E100	3
chr4	102003169	102003409	E028,E032,E057,E086,E119,E127	6
chr4	102004344	102004621	E050,E051	2
chr4	102005632	102005682	E032	1
chr4	102005728	102006206	E029,E032,E033,E046,E089,E116,E124	7
chr4	102006340	102006403	E032	1
chr4	102006683	102006828	E032	1
chr4	102007995	102008344	E003,E004,E008,E021,E022,E032,E051,E081,E082,E114	10
chr4	102010183	102010233	E007	1
chr4	102010266	102010376	E091	1
chr4	102010444	102010614	E088,E091,E123	3
chr4	102010643	102010723	E057	1
chr4	102018189	102018276	E080	1
chr4	102018686	102018814	E090,E097	2
chr4	102018927	102019012	E090	1
chr4	102019118	102019432	E059,E080,E090	3
chr4	102019975	102020101	E081,E082	2
chr4	102020607	102020657	E032	1
chr4	102022358	102022568	E100	1
chr4	102023461	102024032	E017,E028,E050,E055,E056,E059,E081,E082,E088,E089,E090,E092,E097,E098,E100,E120,E121,E122,E125,E126,E128	21
chr4	102024406	102025246	E003,E004,E006,E007,E017,E021,E029,E032,E033,E034,E046,E050,E051,E055,E081,E083,E086,E088,E089,E090,E092,E093,E094,E097,E109,E116,E120,E121,E122,E124,E125,E128	32
chr4	102025262	102025328	E093	1
chr4	102025524	102025574	E032	1
chr4	102025624	102025717	E093	1
chr4	102025777	102025821	E097	1
chr4	102025934	102026073	E055,E056,E080,E109,E120,E122,E128	7
chr4	102028120	102028186	E122	1
chr4	102028278	102028389	E122	1
chr4	102029326	102029407	E120,E121	2
chr4	102030266	102030458	E097	1
chr4	102031868	102031922	E081	1
chr4	102032468	102032527	E097	1
chr4	102032993	102033113	E080	1
chr4	102035968	102036602	E003,E004,E005,E006,E007,E008,E017,E021,E022,E028,E055,E056,E057,E059,E080,E081,E084,E085,E092,E094,E098,E100,E109,E114,E118,E119,E120,E121,E125,E126,E127,E128	32
chr4	102037156	102037442	E088,E092	2
chr4	102040028	102040144	E059	1
chr4	102043264	102043457	E028,E033,E080,E114,E121,E128	6
chr4	102044000	102044129	E059	1
chr4	102044221	102044658	E017,E028,E059,E100,E125,E128	6
chr4	102045138	102045203	E005	1
chr4	102046409	102046527	E109	1
chr4	102046622	102046703	E080,E090,E114,E126	4
chr4	102046832	102047781	E006,E017,E055,E056,E059,E089,E090,E120,E121,E122,E125,E126,E128	13
chr4	102047953	102048005	E090	1
chr4	102048285	102048899	E032,E033,E055,E056,E059,E120,E121,E125	8
chr4	102049082	102049136	E056	1
chr4	102049848	102049902	E128	1
chr4	102050017	102050497	E021,E028,E082,E116,E120,E121,E125	7
chr4	102055307	102055361	E127	1
chr4	102055630	102055712	E059	1
chr4	102056677	102056975	E032,E050,E051,E059,E086,E116	6
chr4	102057433	102057483	E032	1
chr4	102057669	102057813	E088,E109,E114	3
chr4	102057851	102058000	E117	1
chr4	102058099	102058164	E080,E100	2
chr4	102060530	102060574	E097	1
chr4	102060618	102060723	E080	1
chr4	102060728	102060799	E090,E092	2
chr4	102061505	102061686	E004,E006,E057,E080,E114	5
chr4	102062426	102062859	E029,E032,E033,E050,E051,E116,E124,E128	8
chr4	102063006	102063070	E032	1
chr4	102063110	102063187	E032	1
chr4	102064967	102065112	E057,E126	2
chr4	102065575	102065619	E080	1
chr4	102065673	102065750	E080	1
chr4	102066104	102066707	E006,E059,E081,E082	4
chr4	102069848	102070009	E004,E084	2
chr4	102071418	102071465	E080	1
chr4	102073823	102073991	E004	1
chr4	102074036	102074308	E004	1
chr4	102074697	102075091	E004,E032,E033	3
chr4	102075832	102075950	E088,E091	2
chr4	102076436	102077111	E003,E004,E005,E006,E017,E021,E022,E028,E055,E056,E057,E059,E090,E091,E094,E114,E117,E119,E120,E122,E125,E126,E127,E128	24
chr4	102077153	102077428	E004,E028,E086,E114,E127	5
chr4	102077921	102078082	E017,E055,E098,E128	4
chr4	102078195	102078252	E097	1
chr4	102078270	102078369	E004,E128	2
chr4	102078624	102078901	E004,E055,E080,E121,E125,E127,E128	7
chr4	102078926	102079088	E017,E120,E128	3
chr4	102079321	102079559	E003,E004,E007,E017,E021,E055,E056,E059,E080,E097,E100,E120,E121,E125,E126,E128	16
chr4	102079783	102079922	E114,E120	2
chr4	102080503	102080584	E004	1
chr4	102081953	102083040	E080,E081,E082,E114,E122	5
chr4	102083803	102083871	E080	1
chr4	102084071	102084125	E100	1
chr4	102084296	102084366	E088,E097	2
chr4	102085195	102085465	E006,E017,E028,E055,E056,E057,E080,E100,E114,E119,E120,E121,E125,E128	14
chr4	102087215	102087265	E089	1
chr4	102087396	102087552	E089,E090,E100	3
chr4	102087582	102087826	E089	1
chr4	102088433	102088502	E114	1
chr4	102088924	102088974	E121	1
chr4	102089212	102089411	E121,E128	2
chr4	102090066	102090116	E084	1
chr4	102090132	102090955	E003,E004,E005,E006,E007,E008,E017,E021,E022,E028,E029,E032,E033,E034,E046,E050,E051,E055,E056,E057,E059,E080,E083,E084,E085,E086,E088,E089,E090,E091,E092,E093,E094,E097,E098,E100,E109,E114,E116,E117,E118,E119,E120,E121,E122,E123,E124,E125,E126,E127,E128	51
chr4	102092306	102092384	E007,E021	2
chr4	102092777	102092832	E100	1
chr4	102092974	102093333	E006,E017,E028,E055,E056,E057,E059,E094,E100,E117,E119,E120,E121,E122,E125,E126,E128	17
chr4	102093617	102093751	E124,E126	2
chr4	102093809	102093885	E082	1
chr4	102094169	102094223	E126	1
chr4	102095856	102096131	E083,E090	2
chr4	102096272	102096398	E089,E090	2
chr4	102096427	102096477	E090	1
chr4	102096912	102097730	E003,E021,E022,E033,E080,E083,E086,E088,E089,E090,E094,E097,E098,E100,E109,E118,E122,E127	18
chr4	102097770	102097830	E122	1
chr4	102098132	102099068	E080,E089,E097,E122	4
chr4	102099149	102099428	E122	1
chr4	102099870	102100339	E017,E028,E055,E056,E057,E100,E120,E121,E125,E126,E128	11
chr4	102100521	102100700	E028,E055,E056,E126,E128	5
chr4	102101198	102101258	E100	1
chr4	102102142	102102189	E097	1
chr4	102104061	102104122	E022	1
chr4	102104432	102104482	E046	1
chr4	102104807	102105336	E008,E017,E028,E055,E056,E057,E080,E084,E085,E094,E109,E114,E119,E125,E127,E128	16
chr4	102105365	102105415	E085	1
chr4	102105877	102106142	E084,E085,E086,E109	4
chr4	102106839	102106919	E119	1
chr4	102106951	102107038	E080	1
chr4	102107847	102108120	E032,E050,E124	3
chr4	102108489	102108535	E097	1
chr4	102108956	102109404	E017,E028,E032,E033,E034,E046,E050,E051,E057,E059,E081,E082,E109,E114,E119,E121,E122,E126,E127	19
chr4	102112031	102112236	E050,E051,E089,E090	4
chr4	102112257	102112305	E097	1
chr4	102112405	102112586	E098	1
chr4	102112588	102113771	E003,E004,E006,E007,E008,E017,E021,E022,E032,E034,E050,E051,E055,E056,E059,E080,E081,E082,E083,E084,E085,E086,E088,E089,E090,E092,E093,E094,E097,E098,E100,E109,E114,E118,E120,E121,E122,E125,E126,E128	40
chr4	102117688	102117792	E004	1
chr4	102118569	102118773	E046,E092,E098,E109,E118	5
chr4	102119661	102119819	E032,E080,E081,E093,E109	5
chr4	102119873	102120480	E021,E081,E082,E085,E094,E118	6
chr4	102120585	102120650	E097	1
chr4	102120658	102121012	E080,E081,E082	3
chr4	102121098	102121580	E006,E017,E028,E029,E055,E056,E057,E080,E081,E083,E090,E100,E114,E117,E119,E120,E121,E122,E124,E125,E126,E128	22
chr4	102121646	102122236	E006,E017,E028,E029,E046,E050,E055,E056,E057,E059,E080,E081,E086,E091,E094,E097,E098,E100,E109,E114,E117,E118,E119,E120,E121,E122,E123,E124,E125,E126,E127,E128	32
chr4	102122516	102122978	E006,E028,E055,E057,E081,E083,E089,E100,E114,E119,E127	11
chr4	102123047	102123217	E090,E114,E127	3
chr4	102126921	102127443	E004,E006,E017,E021,E022,E028,E029,E032,E033,E034,E046,E050,E051,E055,E056,E057,E100,E109,E114,E116,E120,E121,E123,E124,E125,E126,E128	27
chr4	102128586	102128636	E007	1
chr4	102129629	102129689	E005	1
chr4	102132176	102132785	E003,E004,E006,E017,E021,E022,E028,E055,E056,E057,E094,E109,E114,E117,E118,E119,E120,E121,E125,E126,E128	21
chr4	102132851	102132901	E114	1
chr4	102135892	102135956	E127	1
chr4	102136739	102136783	E097	1
chr4	102138745	102138852	E084,E122	2
chr4	102138894	102139261	E006,E057,E100,E114,E120,E121,E122,E125,E126,E128	10
chr4	102139371	102140467	E084,E085,E090,E097,E109,E120,E122,E126	8
chr4	102141340	102141410	E097	1
chr4	102141809	102141865	E109	1
chr4	102141909	102141994	E109	1
chr4	102142567	102142759	E006,E017,E120,E126	4
chr4	102143044	102143097	E089	1
chr4	102143402	102144274	E055,E056,E080,E088,E089,E090,E092,E098,E114,E117,E120,E122,E127	13
chr4	102144551	102144595	E080	1
chr4	102144670	102144872	E081,E082,E097	3
chr4	102145865	102146036	E046	1
chr4	102146122	102146208	E121	1
chr4	102147416	102147466	E090	1
chr4	102148881	102148931	E046	1
chr4	102150217	102150615	E006,E017,E055,E056,E059,E120,E121,E125,E126,E128	10
chr4	102151871	102151975	E114	1
chr4	102152025	102152590	E003,E004,E008,E021,E022,E050,E090,E114,E120,E121,E123,E128	12
chr4	102153286	102153831	E006,E017,E028,E029,E050,E051,E055,E056,E057,E059,E080,E088,E089,E090,E092,E097,E098,E100,E114,E117,E119,E120,E121,E122,E123,E124,E125,E126,E127,E128	30
chr4	102155442	102155589	E124	1
chr4	102157340	102157586	E029,E050,E124	3
chr4	102158904	102159252	E007,E008,E021,E028,E080,E100,E109,E121	8
chr4	102159805	102160373	E006,E017,E028,E029,E050,E055,E056,E057,E059,E080,E097,E098,E100,E117,E119,E120,E121,E122,E124,E125,E126,E127,E128	23
chr4	102160492	102160556	E122	1
chr4	102160715	102160765	E121	1
chr4	102160879	102161036	E006,E017,E055,E056,E117,E127	6
chr4	102161950	102162009	E097	1
chr4	102162102	102162146	E080	1
chr4	102163250	102163374	E109	1
chr4	102163691	102163905	E028,E057	2
chr4	102164057	102164242	E118	1
chr4	102164487	102164561	E033	1
chr4	102165527	102165837	E004,E081,E082	3
chr4	102171244	102171552	E080	1
chr4	102171633	102171710	E080	1
chr4	102171715	102171876	E122	1
chr4	102172152	102172237	E122	1
chr4	102172404	102172752	E122	1
chr4	102173915	102174257	E004,E006,E017,E028,E055,E056,E080,E081,E083,E088,E089,E090,E092,E093,E097,E109,E119,E121,E126,E128	20
chr4	102174393	102174639	E050,E055,E056,E081,E082,E088,E089,E092,E122	9
chr4	102175797	102175847	E109	1
chr4	102175925	102176296	E006,E017,E088,E122,E124	5
chr4	102176352	102176546	E122	1
chr4	102176626	102176705	E122	1
chr4	102176993	102177102	E122	1
chr4	102177335	102177970	E021,E080,E086,E088,E090,E092,E094,E098,E109,E119,E122	11
chr4	102179878	102180459	E004,E006,E029,E032,E033,E050,E055,E056,E080,E083,E094,E122,E123,E124,E125,E126,E127,E128	18
chr4	102180982	102181078	E122	1
chr4	102181120	102181508	E017,E028,E057,E080,E116,E122,E125,E127,E128	9
chr4	102183884	102184215	E003,E007,E032,E033,E116	5
chr4	102185764	102186037	E094,E114,E118	3
chr4	102186082	102186143	E032	1
chr4	102186299	102186347	E080	1
chr4	102186595	102187253	E028,E033,E057,E059,E084,E094,E109,E114,E118,E119,E127	11
chr4	102192486	102192569	E114	1
chr4	102192612	102192759	E114,E122	2
chr4	102192779	102192990	E003,E004,E006,E008,E017,E021,E022,E059,E080,E086,E088,E092,E100,E114,E121,E122,E125	17
chr4	102193853	102194145	E094	1
chr4	102196061	102196556	E029,E032,E033,E050,E080,E084,E092,E094,E098,E109,E122,E124	12
chr4	102196615	102196792	E080,E097,E098,E128	4
chr4	102196848	102196925	E097	1
chr4	102196958	102197002	E080	1
chr4	102197310	102197415	E080,E094	2
chr4	102198899	102199179	E005,E006,E017,E028,E055,E056,E057,E092,E100,E120,E121,E125,E126,E127,E128	15
chr4	102199195	102199239	E097	1
chr4	102199948	102200010	E006	1
chr4	102200323	102201297	E003,E004,E005,E006,E008,E017,E021,E022,E029,E032,E033,E046,E050,E055,E056,E059,E080,E083,E086,E088,E089,E090,E091,E092,E093,E094,E097,E098,E100,E114,E116,E120,E121,E122,E123,E124,E125,E126,E128	39
chr4	102201422	102201487	E032	1
chr4	102202069	102202343	E003,E004,E006,E008,E021,E022,E056,E059,E083,E090,E097,E126	12
chr4	102203303	102204055	E003,E004,E008,E021,E022,E029,E032,E033,E034,E046,E050,E051,E093,E116,E123,E124	16
chr4	102204483	102204563	E008	1
chr4	102204728	102205030	E008,E032,E033,E050,E051,E092,E094,E116,E124	9
chr4	102205530	102205587	E098	1
chr4	102205678	102206296	E006,E028,E032,E033,E034,E046,E050,E051,E057,E088,E089,E092,E094,E097,E098,E109,E114,E119,E120,E122,E124,E126,E128	23
chr4	102206754	102207053	E006,E017,E021,E055,E056,E080,E094,E098,E109,E123,E125,E126,E128	13
chr4	102207338	102207396	E021,E022	2
chr4	102207966	102208078	E080,E093,E100,E109	4
chr4	102208571	102208794	E004,E046,E059,E092,E109,E122	6
chr4	102209098	102209184	E088,E109	2
chr4	102209244	102209314	E004,E021	2
chr4	102209678	102209756	E003,E021,E086	3
chr4	102209843	102209907	E124	1
chr4	102209945	102210282	E008,E017,E028,E029,E032,E050,E051,E056,E080,E083,E088,E089,E090,E091,E092,E097,E098,E100,E120,E121,E123,E124,E125,E126,E128	25
chr4	102210606	102210750	E029,E050,E124	3
chr4	102211096	102211290	E021,E046,E051	3
chr4	102211962	102212030	E082,E086	2
chr4	102212490	102212592	E100,E126	2
chr4	102212871	102212955	E004,E088,E114	3
chr4	102213088	102213138	E114	1
chr4	102213500	102213731	E050,E080,E123	3
chr4	102214148	102214423	E017,E055,E056,E120,E121,E125,E126,E128	8
chr4	102215901	102216060	E050,E051,E124	3
chr4	102216636	102217175	E083,E089,E090,E120,E126	5
chr4	102218372	102218412	E034	1
chr4	102220377	102220459	E122	1
chr4	102221483	102221539	E094	1
chr4	102224512	102224556	E097	1
chr4	102225960	102226538	E003,E004,E006,E007,E008,E017,E021,E022,E028,E055,E056,E059,E094,E098,E116,E117,E118,E119,E120,E125,E128	21
chr4	102227120	102227828	E004,E005,E008,E021,E022,E028,E050,E051,E086,E088,E092,E094,E116,E125,E128	15
chr4	102228051	102228169	E022,E032,E125	3
chr4	102228311	102228959	E046,E083,E088,E094,E117,E125,E128	7
chr4	102229043	102229378	E028,E055,E056,E057,E094,E117,E119,E120,E124,E126,E127	11
chr4	102230355	102230409	E100	1
chr4	102231210	102231335	E050,E051	2
chr4	102231745	102231859	E004,E097	2
chr4	102232442	102232539	E004	1
chr4	102234705	102234886	E120	1
chr4	102236187	102236335	E126	1
chr4	102237763	102237817	E098	1
chr4	102241856	102241922	E091	1
chr4	102242557	102242849	E059,E091,E097,E126	4
chr4	102242980	102243140	E028,E029,E091,E097,E119,E124	6
chr4	102245083	102245133	E021	1
chr4	102245929	102246074	E126	1
chr4	102247134	102247302	E032,E033	2
chr4	102247892	102247974	E086	1
chr4	102248514	102248655	E046,E126	2
chr4	102249020	102249933	E032,E033,E034,E046,E050,E051,E093,E109,E116	9
chr4	102250009	102250063	E046	1
chr4	102250079	102250129	E093	1
chr4	102250220	102250275	E093	1
chr4	102250297	102250422	E046	1
chr4	102250772	102250822	E022	1
chr4	102250921	102251095	E126	1
chr4	102252285	102252500	E028,E057,E119,E125,E127,E128	6
chr4	102253748	102253842	E034,E056,E080,E122,E127	5
chr4	102253890	102254012	E119	1
chr4	102255138	102255182	E080	1
chr4	102256150	102256715	E004,E017,E022,E034,E046,E083,E084,E085,E094,E098,E116,E123	12
chr4	102256972	102257022	E032	1
chr4	102258069	102258123	E127	1
chr4	102258523	102258577	E033	1
chr4	102258607	102258716	E022,E080	2
chr4	102258852	102259204	E006,E017,E028,E032,E033,E046,E055,E056,E057,E080,E100,E120,E121,E125,E126,E127,E128	17
chr4	102259227	102259298	E032	1
chr4	102259624	102259934	E004,E056,E097,E127	4
chr4	102261804	102262019	E034,E127	2
chr4	102262630	102262701	E100	1
chr4	102262774	102262923	E080,E127	2
chr4	102263023	102263115	E127	1
chr4	102263879	102263999	E080,E127	2
chr4	102264143	102264212	E033,E034	2
chr4	102264467	102264523	E127	1
chr4	102265516	102265570	E127	1
chr4	102266060	102266151	E034	1
chr4	102266169	102266236	E097,E127	2
chr4	102266254	102266348	E093	1
chr4	102266385	102270172	E003,E004,E005,E006,E007,E008,E017,E021,E022,E028,E029,E032,E033,E034,E046,E050,E051,E055,E056,E057,E059,E080,E081,E082,E083,E084,E085,E086,E088,E089,E090,E091,E092,E093,E094,E097,E098,E100,E109,E114,E116,E117,E118,E119,E120,E121,E122,E123,E124,E125,E126,E127,E128	53
chr4	102270209	102271334	E028,E032,E050,E051,E055,E056,E057,E059,E080,E081,E082,E083,E084,E085,E088,E089,E090,E092,E093,E094,E097,E098,E100,E109,E114,E117,E119,E120,E121,E122,E123,E124,E125,E126,E127,E128	36
chr4	102276323	102276373	E032	1
chr4	102276399	102278685	E004,E005,E006,E017,E028,E032,E033,E055,E056,E057,E059,E084,E086,E088,E091,E092,E094,E097,E098,E109,E114,E116,E117,E118,E119,E120,E121,E122,E125,E126,E127,E128	32
chr4	102278930	102278990	E125	1
chr4	102279004	102279268	E004,E006,E008,E017,E022,E055,E056,E057,E059,E125,E128	11
chr4	102279422	102279482	E125	1
chr4	102281974	102282117	E120,E121,E125	3
chr4	102287584	102287771	E017,E055,E056,E125,E126,E128	6
chr4	102288305	102289086	E005,E006,E017,E028,E055,E056,E057,E091,E117,E119,E120,E121,E125,E126,E127,E128	16
chr4	102289202	102289329	E057	1
chr4	102292130	102292248	E021,E022	2
chr4	102292656	102292956	E059	1
chr4	102293667	102293721	E120	1
chr4	102294904	102294964	E005	1
chr4	102294990	102295393	E005,E007,E028,E055,E056,E057,E119,E126,E127	9
chr4	102306117	102306271	E125,E128	2
chr4	102306597	102306651	E128	1
chr4	102314294	102314774	E004,E017,E021,E022,E028,E055,E056,E057,E059,E080,E081,E082,E091,E094,E098,E109,E114,E117,E119,E120,E121,E125,E126,E127,E128	25
chr4	102318284	102318541	E021,E080,E091,E094	4
chr4	102321243	102321675	E017,E028,E055,E056,E120,E121,E125,E128	8
chr4	102322855	102322997	E125,E128	2
chr4	102332468	102332629	E091,E123	2
chr4	102332826	102332912	E123	1
chr4	102333155	102333374	E114,E118	2
chr4	102335530	102336166	E088,E120,E122	3
chr4	102337107	102337183	E046	1
chr4	102337196	102337396	E034,E121	2
chr4	102338435	102338578	E021,E022	2
chr4	102339055	102339593	E032,E033,E034,E046,E050,E051,E059,E086,E089,E093,E109,E116,E121,E125,E128	15
chr4	102339703	102339829	E046	1
chr4	102339943	102340023	E034,E050	2
chr4	102340367	102341048	E005,E007,E017,E032,E033,E034,E050,E051,E055,E056,E059,E081,E082,E083,E084,E086,E088,E089,E090,E092,E093,E094,E097,E098,E109,E116,E122,E125,E126,E128	30
chr4	102341056	102341244	E007,E093	2
chr4	102341289	102341349	E122	1
chr4	102341481	102341531	E007	1
chr4	102341920	102342096	E006,E017,E028,E055,E056,E057,E059,E119,E122,E126,E127,E128	12
chr4	102342569	102342916	E008,E055,E056,E059,E090,E091,E117	7
chr4	102347117	102347388	E091	1
chr4	102347429	102347529	E091	1
chr4	102354073	102354142	E032	1
chr4	102361013	102361460	E017,E056,E089,E090,E098,E120,E121,E126	8
chr4	102369919	102369969	E055	1
chr4	102372079	102372733	E125,E128	2
chr4	102380157	102380476	E006,E029,E122,E124,E128	5
chr4	102385878	102386081	E004,E005,E091	3
chr4	102386530	102386748	E004,E008	2
chr4	102390152	102390244	E004	1
chr4	102390642	102390696	E100	1
chr4	102392452	102392677	E120,E125,E128	3
chr4	102396321	102396408	E120,E126	2
chr4	102407181	102407310	E093	1
chr4	102412739	102412820	E084	1
chr4	102421834	102422369	E028,E057,E059,E119,E127	5
chr4	102422632	102422968	E057,E059,E091,E119	4
chr4	102424163	102424213	E092	1
chr4	102426371	102426425	E098	1
chr4	102427324	102427364	E086	1
chr4	102431922	102431984	E086	1
chr4	102435416	102435726	E091	1
chr4	102436074	102436129	E083	1
chr4	102437130	102437218	E083	1
chr4	102440210	102440264	E081	1
chr4	102444890	102444930	E034	1
chr4	102448267	102448870	E028,E032,E033,E034,E046,E051,E057,E093,E109,E116,E119,E120,E125,E128	14
chr4	102449620	102450014	E004,E005,E034,E046	4
chr4	102451368	102451416	E034	1
chr4	102461612	102461691	E124	1
chr4	102462361	102462411	E083	1
chr4	102473254	102473372	E126	1
chr4	102473537	102473597	E021,E022	2
chr4	102473651	102473691	E034	1
chr4	102474767	102475317	E081	1
chr4	102475358	102475463	E122	1
chr4	102475495	102475545	E093	1
chr4	102476587	102476901	E005,E028,E057	3
chr4	102477885	102477979	E032	1
chr4	102478027	102478297	E029,E032,E033	3
chr4	102485032	102485118	E004	1
chr4	102497593	102497645	E032	1
chr4	102499409	102499459	E022	1
chr4	102514892	102515198	E028,E029,E057,E119,E124	5
chr4	102515850	102516074	E109	1
chr4	102516130	102516209	E109	1
chr4	102517698	102518663	E003,E022,E029,E032,E033,E034,E046,E059,E081,E082,E090,E093,E114,E116,E124	15
chr4	102518854	102518908	E127	1
chr4	102520691	102521770	E017,E028,E029,E055,E056,E057,E080,E090,E109,E114,E119,E120,E121,E122,E124,E125,E126,E127,E128	19
chr4	102521828	102521879	E093	1
chr4	102523391	102523875	E017,E056,E057,E080,E094,E119	6
chr4	102524847	102524913	E082	1
chr4	102526176	102526541	E080,E082,E120,E121,E125,E126,E128	7
chr4	102529874	102529990	E109	1
chr4	102535165	102535215	E050	1
chr4	102537108	102537158	E022	1
chr4	102541264	102541346	E128	1
chr4	102542200	102542579	E006,E028,E055,E056,E089,E090,E100,E120,E121,E125,E126,E128	12
chr4	102553126	102553166	E086	1
chr4	102553577	102553817	E004	1
chr4	102554034	102554233	E050,E051	2
chr4	102558594	102558644	E022	1
chr4	102562321	102562612	E059	1
chr4	102563294	102563584	E059	1
chr4	102564322	102564880	E028,E057,E059,E091,E094,E119,E126,E127	8
chr4	102568007	102568824	E003,E004,E005,E021,E022,E028,E057,E091,E119,E120,E121,E127	12
chr4	102568962	102569034	E004	1
chr4	102570968	102571666	E005,E007,E028,E057,E081,E082,E083,E086,E088,E089,E090,E091,E092,E093,E119,E121,E123,E125,E126,E127,E128	21
chr4	102572791	102573463	E007,E057,E083,E089,E090,E100,E120,E121,E127,E128	10
chr4	102576163	102576233	E083	1
chr4	102577135	102577254	E109	1
chr4	102581877	102581940	E120,E126	2
chr4	102588599	102588827	E028,E059,E120,E121,E125,E126,E128	7
chr4	102590429	102590582	E056,E126	2
chr4	102590701	102590855	E098,E100,E126	3
chr4	102591622	102591865	E100,E126	2
chr4	102592096	102592397	E098,E100,E126	3
chr4	102596788	102596981	E120,E121,E126	3
chr4	102599374	102599693	E055,E100,E114,E117,E120,E121,E126,E127	8
chr4	102604186	102604439	E081,E082,E090,E120,E121	5
chr4	102610485	102610641	E085,E086,E118	3
chr4	102611002	102611116	E050	1
chr4	102614844	102615716	E004,E028,E032,E033,E057,E116,E117,E119,E127	9
chr4	102616451	102616669	E007,E028,E057,E125,E126,E128	6
chr4	102617935	102618059	E005,E086	2
chr4	102620295	102620397	E032	1
chr4	102620622	102621224	E032,E033,E051	3
chr4	102622472	102622564	E007	1
chr4	102622825	102623088	E007	1
chr4	102623431	102623728	E117	1
chr4	102628888	102629109	E006,E117,E125,E128	4
chr4	102629439	102630074	E055,E117,E120,E125	4
chr4	102632131	102632235	E126	1
chr4	102632567	102632617	E082	1
chr4	102632829	102633518	E055,E081,E082,E089,E120,E121,E126,E128	8
chr4	102640124	102640234	E033	1
chr4	102642137	102642361	E125,E128	2
chr4	102643668	102643718	E084	1
chr4	102643738	102643855	E085,E109	2
chr4	102645177	102645274	E033,E109	2
chr4	102645383	102645599	E032,E033,E084,E093,E109	5
chr4	102645614	102645664	E109	1
chr4	102651590	102651984	E003,E004,E005,E006,E007,E008,E017,E021,E022,E028,E029,E032,E033,E034,E046,E050,E051,E055,E056,E057,E059,E080,E081,E082,E083,E084,E085,E086,E088,E089,E090,E091,E092,E093,E094,E097,E098,E100,E109,E114,E116,E117,E119,E120,E121,E122,E123,E124,E125,E126,E127,E128	52
chr4	102652613	102652721	E094	1
chr4	102654720	102654831	E109	1
chr4	102668310	102668419	E032,E033	2
chr4	102669948	102670002	E098	1
chr4	102674649	102674756	E126	1
chr4	102674847	102675262	E006,E028,E057,E059,E091,E114,E119,E120,E121,E126	10
chr4	102676250	102676509	E109	1
chr4	102682549	102683052	E091,E109	2
chr4	102683146	102683385	E091	1
chr4	102684836	102685056	E081,E082,E109	3
chr4	102686763	102686817	E126	1
chr4	102696042	102696296	E006,E017,E055,E057,E084,E109,E114,E118,E119,E120,E126,E128	12
chr4	102698098	102698196	E109	1
chr4	102698273	102698405	E057	1
chr4	102698707	102698854	E032,E033,E122	3
chr4	102699036	102699338	E004,E122	2
chr4	102699421	102699481	E122	1
chr4	102703788	102704000	E005,E055,E091	3
chr4	102704149	102704229	E005	1
chr4	102704649	102704739	E091	1
chr4	102706214	102706377	E003,E004,E007	3
chr4	102706556	102706741	E007,E122	2
chr4	102706761	102706944	E092,E094,E109,E122	4
chr4	102708958	102709480	E004,E005,E081,E082,E091	5
chr4	102709821	102709881	E004	1
chr4	102710562	102710656	E032	1
chr4	102711308	102712682	E003,E004,E005,E006,E007,E008,E021,E022,E029,E032,E033,E034,E046,E050,E051,E055,E056,E057,E059,E080,E081,E082,E083,E084,E086,E088,E089,E090,E091,E092,E093,E094,E097,E098,E100,E109,E114,E116,E118,E122,E124,E126,E128	43
chr4	102713150	102713829	E032,E050,E051,E059,E114,E117,E120,E121,E124	9
chr4	102713837	102713978	E032	1
chr4	102715056	102715108	E080	1
chr4	102717000	102717270	E004,E021,E022,E032,E091	5
chr4	102718327	102718440	E126	1
chr4	102718759	102718813	E120	1
chr4	102723055	102723587	E029,E032,E033,E109,E124	5
chr4	102725441	102725695	E032	1
chr4	102726118	102726278	E032,E033	2
chr4	102726511	102726586	E032	1
chr4	102727602	102727853	E032	1
chr4	102727945	102728954	E032,E033,E046,E050,E051,E086,E088,E109,E114,E116,E120,E121,E126	13
chr4	102729619	102729724	E032	1
chr4	102732113	102732196	E032	1
chr4	102734572	102734642	E032	1
chr4	102734690	102735240	E032,E033,E050,E051	4
chr4	102735289	102735551	E032	1
chr4	102735618	102735761	E032	1
chr4	102735834	102735893	E032	1
chr4	102737658	102737708	E032	1
chr4	102739440	102739525	E059,E121	2
chr4	102739559	102740009	E006,E059,E120,E121,E125,E128	6
chr4	102740985	102741263	E006,E032,E120,E121,E128	5
chr4	102742179	102742229	E032	1
chr4	102745131	102745328	E032	1
chr4	102745902	102746053	E081,E098	2
chr4	102753054	102753248	E003,E004	2
chr4	102754672	102754997	E029,E033,E089,E100,E124	5
chr4	102756268	102757044	E005,E006,E017,E028,E029,E055,E056,E057,E059,E080,E082,E083,E086,E088,E089,E090,E091,E092,E097,E100,E114,E117,E119,E120,E121,E124,E125,E126,E127,E128	30
chr4	102763330	102763428	E091,E124	2
chr4	102763969	102764023	E081	1
chr4	102764164	102764238	E032	1
chr4	102764296	102764711	E032,E033,E050,E051	4
chr4	102767718	102767993	E004,E028,E116	3
chr4	102770054	102770116	E004	1
chr4	102771869	102772139	E032,E033	2
chr4	102772579	102772757	E032	1
chr4	102772896	102773068	E032	1
chr4	102774295	102774470	E032,E033	2
chr4	102774496	102774677	E032	1
chr4	102774825	102775276	E008,E032,E033,E089,E120,E121,E125,E126,E128	9
chr4	102776169	102776258	E120,E125	2
chr4	102776295	102776350	E121	1
chr4	102776464	102776659	E120,E121	2
chr4	102777414	102777591	E032,E033	2
chr4	102779819	102780089	E117	1
chr4	102782182	102782255	E091	1
chr4	102783588	102783687	E032,E051	2
chr4	102783701	102784146	E032,E033,E051,E122	4
chr4	102785645	102785788	E091	1
chr4	102785865	102786386	E005,E057,E091,E114	4
chr4	102786553	102787312	E004,E005,E006,E017,E028,E055,E057,E091,E114,E117,E120,E121,E125,E128	14
chr4	102787385	102787437	E114	1
chr4	102787504	102787571	E114	1
chr4	102793152	102793300	E006,E032,E080	3
chr4	102793353	102793403	E032	1
chr4	102793498	102793577	E092	1
chr4	102793622	102793672	E121	1
chr4	102794454	102794620	E057	1
chr4	102795596	102795725	E004	1
chr4	102806805	102807092	E057,E092,E094,E098,E114,E118,E119	7
chr4	102809179	102809586	E089,E090,E091	3
chr4	102814429	102814515	E081,E082	2
chr4	102815271	102815335	E081	1
chr4	102822043	102822118	E080	1
chr4	102826769	102826830	E022,E122	2
chr4	102826876	102826939	E086,E122	2
chr4	102832261	102832321	E029	1
chr4	102832917	102833026	E081,E082	2
chr4	102844154	102844213	E089	1
chr4	102849398	102849750	E059,E120,E121,E126	4
chr4	102849846	102849943	E059	1
chr4	102852660	102852735	E089	1
chr4	102854855	102855410	E059,E081,E082,E091	4
chr4	102855699	102855755	E032	1
chr4	102856467	102856579	E082	1
chr4	102860051	102860300	E091,E117,E120,E125,E128	5
chr4	102862700	102862801	E059	1
chr4	102862987	102863381	E059,E081	2
chr4	102863427	102863509	E059	1
chr4	102864129	102864584	E022,E091	2
chr4	102865720	102866218	E003,E004,E005,E006,E007,E008,E017,E021,E022,E028,E055,E056,E057,E088,E120,E125,E128	17
chr4	102870233	102870350	E006,E017,E055	3
chr4	102871298	102871403	E004,E021	2
chr4	102871423	102872203	E003,E004,E005,E008,E021,E022,E127	7
chr4	102874138	102874245	E021,E032	2
chr4	102874310	102874401	E098	1
chr4	102875045	102875800	E003,E004,E005,E006,E007,E008,E017,E021,E022,E028,E055,E056,E057,E059,E083,E086,E091,E097,E098,E114,E117,E120,E121,E122,E125,E126,E127,E128	28
chr4	102875952	102876085	E007,E091,E128	3
chr4	102876206	102876373	E080,E081,E082,E120,E121,E125,E128	7
chr4	102877361	102877501	E080,E122	2
chr4	102877623	102877880	E004,E050,E114,E123	4
chr4	102878510	102878568	E032	1
chr4	102879498	102880242	E081,E082,E083,E089	4
chr4	102882393	102882656	E004,E007,E055,E056,E059,E082,E090,E117,E120,E121,E125,E126,E128	13
chr4	102882983	102883040	E032	1
chr4	102888812	102889797	E032,E055,E059,E094,E114,E117,E119,E125,E126,E128	10
chr4	102889934	102890240	E003,E117	2
chr4	102891194	102891425	E004,E006,E114,E120,E121	5
chr4	102891669	102891979	E006,E007,E055,E080,E083,E114,E120	7
chr4	102892017	102892218	E083,E114	2
chr4	102893709	102894429	E006,E028,E032,E033,E057,E059,E091,E093,E119,E120,E121,E127	12
chr4	102894465	102895211	E006,E017,E055,E056,E059,E089,E090,E091,E114,E117,E119,E120,E126	13
chr4	102895656	102895771	E089	1
chr4	102898057	102898989	E004,E005,E006,E017,E028,E055,E056,E057,E059,E080,E081,E082,E088,E089,E090,E091,E092,E094,E098,E100,E114,E117,E119,E120,E121,E122,E125,E126,E127,E128	30
chr4	102900475	102900638	E059	1
chr4	102901652	102901702	E050	1
chr4	102902079	102902129	E032	1
chr4	102902815	102903292	E004,E005,E022,E028,E033,E050,E051,E057,E086,E088,E089,E091,E093,E094,E119,E120,E121,E125,E127,E128	20
chr4	102905124	102905240	E088,E117	2
chr4	102905995	102906070	E004	1
chr4	102908972	102909471	E005,E006,E032,E033,E120,E121	6
chr4	102910855	102910960	E055,E125	2
chr4	102911026	102911082	E032	1
chr4	102912669	102913540	E032,E059	2
chr4	102914110	102914209	E089	1
chr4	102914325	102915699	E032,E050,E080,E082,E083,E086,E088,E089,E090,E092,E097,E126	12
chr4	102915900	102915984	E032	1
chr4	102916405	102916455	E032	1
chr4	102920711	102921158	E028,E057	2
chr4	102922973	102923023	E032	1
chr4	102924527	102924601	E032	1
chr4	102925656	102925724	E090,E126	2
chr4	102928032	102928086	E127	1
chr4	102929100	102929377	E006,E032,E033,E120	4
chr4	102929950	102930050	E088	1
chr4	102930101	102930369	E056,E081	2
chr4	102931457	102931537	E123	1
chr4	102931588	102931650	E091	1
chr4	102938738	102938788	E032	1
chr4	102943488	102944015	E059,E122	2
chr4	102949678	102949728	E032	1
chr4	102950324	102950416	E080	1
chr4	102952413	102952475	E021	1
chr4	102954183	102954233	E032	1
chr4	102957035	102957508	E059,E080	2
chr4	102957511	102958461	E004,E005,E017,E032,E055,E056,E080,E081,E082,E089,E090,E120,E121,E125,E126,E128	16
chr4	102958480	102958588	E119	1
chr4	102958596	102958653	E090	1
chr4	102958771	102958992	E032,E080,E093,E120,E121,E126	6
chr4	102959722	102959806	E003	1
chr4	102963457	102963636	E081,E082,E090	3
chr4	102963839	102965150	E028,E080,E082,E090,E117,E127	6
chr4	102968491	102968557	E032	1
chr4	102968738	102968790	E082	1
chr4	102968835	102969117	E004,E005,E091	3
chr4	102969759	102970157	E090	1
chr4	102971388	102971505	E093	1
chr4	102973877	102974131	E093	1
chr4	102974180	102974324	E093	1
chr4	102977140	102977190	E032	1
chr4	102980002	102980168	E089	1
chr4	102980514	102980603	E083	1
chr4	102980655	102980762	E083	1
chr4	102980900	102981102	E083	1
chr4	102982467	102982582	E032,E033,E046,E121	4
chr4	102985978	102986651	E007,E028,E057,E093,E119,E121,E127	7
chr4	102987489	102987539	E022	1
chr4	102990602	102990889	E059	1
chr4	102997715	102998146	E006,E028,E057,E059,E091,E114,E117,E119	8
chr4	102998913	102999081	E032,E033	2
chr4	102999660	102999710	E007	1
chr4	103000081	103000139	E032	1
chr4	103001566	103001646	E032	1
chr4	103005034	103005117	E032	1
chr4	103005374	103005424	E055	1
chr4	103010570	103010624	E120	1
chr4	103010702	103010782	E119,E120	2
chr4	103011465	103011619	E120,E121	2
chr4	103012971	103013031	E081	1
chr4	103015761	103015923	E093	1
chr4	103016991	103017096	E121	1
chr4	103021159	103021235	E082	1
chr4	103024501	103024840	E088	1
chr4	103025462	103025749	E006,E120,E121,E125,E128	5
chr4	103026988	103027468	E114	1
chr4	103033644	103033766	E059	1
chr4	103034700	103034908	E091	1
chr4	103035426	103035586	E088,E091	2
chr4	103036318	103036392	E114	1
chr4	103036742	103036792	E091	1
chr4	103037431	103037524	E082	1
chr4	103059749	103059865	E122	1
chr4	103059991	103060931	E028,E050,E051,E055,E057,E083,E086,E089,E090,E092,E114,E117,E119,E120,E122,E125,E126,E127,E128	19
chr4	103060980	103061642	E005,E028,E057,E117,E119,E122,E125,E127,E128	9
chr4	103062709	103062759	E090	1
chr4	103062988	103063351	E089,E090,E123,E126	4
chr4	103063372	103063683	E089,E123,E126	3
chr4	103064230	103064494	E059,E120,E125,E126,E128	5
chr4	103064698	103064963	E122	1
chr4	103066184	103066267	E120	1
chr4	103067831	103067937	E059	1
chr4	103069810	103069964	E123	1
chr4	103073812	103073905	E081	1
chr4	103074557	103074981	E088,E089,E090	3
chr4	103079282	103079443	E007,E021,E022,E082,E124	5
chr4	103084322	103085391	E004,E005,E006,E057,E121,E123,E128	7
chr4	103086513	103086654	E120,E121,E125,E128	4
chr4	103086830	103087009	E021,E022	2
chr4	103088235	103088394	E126	1
chr4	103088796	103088850	E081	1
chr4	103089855	103090026	E081,E082,E093,E125,E128	5
chr4	103090505	103090851	E003,E004,E005,E006,E007,E008,E021,E022,E051,E059,E080,E081,E082,E086,E088,E120,E121	17
chr4	103090949	103091009	E003	1
chr4	103093608	103093765	E004,E006,E007,E021,E022,E125,E128	7
chr4	103095723	103096435	E005,E006,E017,E028,E055,E057,E059,E080,E117,E120,E121,E122,E125,E126,E128	15
chr4	103097182	103097356	E081	1
chr4	103097470	103097731	E081	1
chr4	103097825	103097872	E086	1
chr4	103101151	103101696	E006,E059,E088,E091,E125,E128	6
chr4	103102809	103102897	E006	1
chr4	103102984	103103231	E006,E125,E126,E128	4
chr4	103103674	103103820	E004	1
chr4	103107731	103107791	E003	1
chr4	103114362	103114577	E050,E051	2
chr4	103115960	103116010	E093	1
chr4	103117347	103118008	E006,E028,E050,E051,E055,E056,E057,E059,E120,E121,E122,E125,E126,E128	14
chr4	103120896	103121072	E006	1
chr4	103121337	103121407	E051	1
chr4	103122172	103122447	E057	1
chr4	103124413	103124486	E125	1
chr4	103125215	103125414	E120,E121,E125,E128	4
chr4	103132429	103132548	E120,E121,E125	3
chr4	103137995	103138140	E081,E082	2
chr4	103138462	103138875	E059,E114,E117	3
chr4	103138919	103139091	E059	1
chr4	103139097	103139471	E059,E117,E126	3
chr4	103139899	103140132	E003,E007	2
chr4	103140380	103140567	E004,E007,E021,E022	4
chr4	103141308	103141376	E091	1
chr4	103144659	103144862	E082	1
chr4	103144933	103145011	E082	1
chr4	103145044	103145171	E081,E082,E083	3
chr4	103145176	103145226	E083	1
chr4	103151754	103151883	E126,E128	2
chr4	103152280	103152330	E109	1
chr4	103155295	103155368	E004	1
chr4	103157296	103157378	E003	1
chr4	103157903	103157947	E080	1
chr4	103160192	103160281	E055	1
chr4	103164530	103164711	E091	1
chr4	103164879	103164929	E091	1
chr4	103165237	103165289	E091	1
chr4	103165333	103165401	E091	1
chr4	103166592	103166655	E022	1
chr4	103167633	103167898	E005,E057,E091,E119	4
chr4	103168249	103168521	E057,E120,E125,E128	4
chr4	103172481	103172540	E056,E114	2
chr4	103175157	103175240	E094	1
chr4	103175292	103175352	E114	1
chr4	103176763	103176881	E003,E021,E022,E091	4
chr4	103177338	103177946	E006,E117	2
chr4	103178765	103178845	E059	1
chr4	103178854	103179282	E003,E004,E005,E006,E007,E008,E017,E021,E022,E028,E029,E032,E034,E046,E050,E051,E055,E056,E059,E080,E083,E086,E088,E090,E091,E092,E093,E098,E114,E116,E117,E118,E119,E120,E121,E122,E123,E125,E126,E128	40
chr4	103179329	103179380	E021	1
chr4	103179464	103179545	E003	1
chr4	103179908	103179982	E006	1
chr4	103180225	103180320	E122	1
chr4	103180355	103180623	E006,E086,E122	3
chr4	103180966	103181108	E084,E109	2
chr4	103181121	103181178	E084	1
chr4	103181782	103181832	E021	1
chr4	103183357	103183548	E081,E082,E093	3
chr4	103184127	103184555	E003,E004,E005,E006,E007,E008,E021,E022,E028,E032,E033,E034,E046,E050,E051,E055,E056,E057,E059,E080,E081,E082,E083,E084,E085,E086,E088,E089,E090,E091,E092,E093,E098,E109,E114,E116,E117,E119,E120,E121,E122,E125,E126,E127,E128	45
chr4	103184684	103184853	E119	1
chr4	103189590	103189758	E059,E114	2
chr4	103195800	103195915	E004,E005,E091	3
chr4	103207035	103207377	E028,E055,E056,E120	4
chr4	103216467	103217161	E007,E088,E092,E094,E098	5
chr4	103217842	103218137	E003,E004,E007,E008,E021,E022	6
chr4	103218463	103218513	E051	1
chr4	103219901	103220176	E029,E032,E046,E051,E088,E116,E124	7
chr4	103220563	103221348	E003,E004,E005,E006,E007,E008,E017,E021,E022,E032,E033,E034,E050,E051,E055,E056,E057,E059,E080,E081,E082,E083,E086,E088,E089,E090,E091,E092,E093,E094,E097,E109,E114,E116,E117,E120,E121,E123,E124,E125,E126,E127,E128	43
chr4	103222441	103222580	E116	1
chr4	103224098	103224158	E088	1
chr4	103227796	103227919	E124	1
chr4	103228336	103228428	E057	1
chr4	103229243	103229478	E004,E028,E055,E057,E091,E093,E117,E119	8
chr4	103236399	103236479	E123	1
chr4	103236873	103236926	E088	1
chr4	103238086	103238220	E116	1
chr4	103239394	103239527	E120,E121	2
chr4	103239715	103239917	E022,E088,E091	3
chr4	103239969	103240123	E003,E088,E091	3
chr4	103240164	103240259	E091	1
chr4	103240281	103240341	E034	1
chr4	103240488	103240737	E003,E008,E021,E086	4
chr4	103240756	103241246	E003,E004,E007,E008,E021,E022,E086	7
chr4	103242484	103243346	E004,E005,E021,E022,E032,E093,E116,E128	8
chr4	103243921	103244213	E003,E004,E005,E021,E022,E121	6
chr4	103245910	103246221	E055,E056,E086,E088,E089,E090,E126	7
chr4	103248139	103248189	E050	1
chr4	103248310	103248411	E080,E116	2
chr4	103248700	103248810	E051	1
chr4	103249306	103249522	E004,E028,E057,E125,E128	5
chr4	103254694	103254920	E056,E057	2
chr4	103255875	103255929	E055	1
chr4	103255946	103256022	E006	1
chr4	103256088	103256138	E051	1
chr4	103256926	103257054	E029,E050,E116,E124	4
chr4	103258752	103258843	E004,E021,E091	3
chr4	103259624	103259965	E028,E029,E055,E056,E091,E116,E117,E123	8
chr4	103260015	103260821	E005,E028,E057,E091,E123,E127	6
chr4	103260899	103260970	E080	1
chr4	103262162	103262380	E116,E122	2
chr4	103262434	103262881	E098,E116,E120,E122,E123,E128	6
chr4	103263171	103263231	E004	1
chr4	103263562	103263643	E021	1
chr4	103263686	103263839	E004,E021,E022,E093	4
chr4	103263866	103264375	E004,E022,E034,E050,E098,E116,E123	7
chr4	103264522	103264779	E034,E050,E123	3
chr4	103264930	103267520	E003,E004,E005,E006,E007,E008,E017,E021,E022,E028,E029,E032,E033,E034,E046,E050,E051,E055,E056,E057,E059,E080,E081,E082,E083,E084,E085,E086,E088,E089,E090,E091,E092,E093,E094,E097,E098,E100,E109,E114,E116,E117,E118,E119,E120,E121,E122,E123,E124,E125,E126,E127,E128	53
chr4	103267682	103267742	E034	1
chr4	103270055	103270105	E091	1
chr4	103271876	103272178	E004,E123	2
chr4	103272782	103272916	E123	1
chr4	103273897	103274353	E022,E056,E081,E082,E084,E085,E098,E109	8
chr4	103275756	103275796	E086	1
chr4	103276402	103276499	E080,E089	2
chr4	103276912	103277597	E123	1
chr4	103277782	103278007	E084,E098,E109,E118,E123	5
chr4	103278128	103278181	E109	1
chr4	103279261	103279341	E123	1
chr4	103279388	103279670	E123,E126	2
chr4	103282760	103282931	E059	1
chr4	103284046	103284096	E082	1
chr4	103284396	103284497	E109	1
chr4	103284646	103284821	E007	1
chr4	103290861	103290911	E007	1
chr4	103306965	103307052	E091	1
chr4	103308250	103308440	E091	1
chr4	103308629	103309331	E004,E005,E021,E022,E082,E091,E117,E127	8
chr4	103309737	103310157	E028,E056,E057,E117,E119,E125,E127,E128	8
chr4	103311382	103312146	E022,E028,E029,E032,E033,E034,E046,E050,E051,E056,E057,E098,E100,E116,E117,E119,E120,E124,E125,E126,E127,E128	22
chr4	103312165	103312322	E029,E080	2
chr4	103312994	103313204	E008,E021,E117	3
chr4	103313278	103313811	E004,E005,E008,E021,E022,E088,E091,E117	8
chr4	103313891	103313983	E088	1
chr4	103318305	103318526	E029,E124	2
chr4	103320242	103320521	E029,E046,E050,E080,E089,E124,E126	7
chr4	103322192	103322285	E088	1
chr4	103322725	103322893	E088,E089,E126	3
chr4	103323086	103323142	E022	1
chr4	103324339	103324687	E029,E046,E124	3
chr4	103325544	103326258	E006,E007,E029,E059,E086,E117,E120,E121,E124,E126	10
chr4	103326782	103327671	E086,E091,E117	3
chr4	103328346	103328560	E120,E121,E126	3
chr4	103330078	103330145	E032,E034	2
chr4	103332258	103333280	E028,E029,E046,E055,E059,E091,E114,E117,E126	9
chr4	103334975	103335080	E005	1
chr4	103337560	103337804	E057	1
chr4	103338148	103338270	E126	1
chr4	103338396	103338446	E022	1
chr4	103340334	103340431	E091,E126	2
chr4	103341614	103342557	E006,E017,E028,E032,E033,E034,E050,E051,E055,E056,E059,E088,E089,E091,E098,E109,E114,E117,E119,E120,E121,E122,E125,E126	24
chr4	103344458	103344513	E088	1
chr4	103344686	103344757	E093	1
chr4	103345165	103345383	E080,E117	2
chr4	103345707	103345757	E051	1
chr4	103347823	103347873	E022,E086	2
chr4	103348596	103348850	E117	1
chr4	103348906	103349956	E117	1
chr4	103350334	103351392	E004,E005,E006,E017,E028,E055,E056,E057,E059,E088,E090,E091,E092,E100,E114,E116,E117,E119,E120,E121,E122,E123,E125,E126,E127,E128	26
chr4	103351524	103352259	E004,E005,E006,E007,E008,E017,E028,E032,E033,E034,E046,E055,E056,E057,E059,E080,E081,E082,E083,E086,E088,E089,E090,E091,E092,E093,E097,E100,E114,E117,E119,E121,E122,E123,E126,E127,E128	37
chr4	103352324	103353092	E003,E004,E005,E006,E007,E008,E017,E021,E022,E028,E029,E032,E033,E034,E046,E050,E051,E055,E056,E057,E059,E080,E081,E082,E083,E084,E085,E086,E088,E089,E090,E091,E092,E093,E094,E097,E098,E100,E109,E114,E116,E117,E118,E119,E120,E121,E122,E123,E124,E125,E126,E127,E128	53
chr4	103359377	103361387	E003,E004,E005,E006,E008,E017,E021,E022,E028,E029,E050,E055,E056,E057,E059,E080,E081,E082,E083,E084,E086,E088,E089,E090,E091,E092,E094,E097,E098,E100,E109,E114,E117,E118,E119,E120,E121,E122,E123,E125,E126,E127,E128	43
chr4	103363283	103364072	E005,E084,E085,E091,E092,E098,E109,E114,E118,E126	10
chr4	103364221	103364314	E033	1
chr4	103365910	103366245	E123	1
chr4	103367132	103367212	E123	1
chr4	103368390	103368444	E021	1
chr4	103368656	103368893	E006,E034,E050,E051,E088,E093	6
chr4	103369468	103369608	E022,E034,E120	3
chr4	103369656	103369786	E008	1
chr4	103369807	103369874	E034	1
chr4	103370826	103371343	E003,E004,E005,E006,E007,E008,E017,E021,E022,E028,E029,E032,E033,E034,E046,E050,E051,E055,E056,E057,E059,E080,E081,E082,E083,E084,E085,E086,E088,E089,E090,E091,E092,E093,E094,E097,E098,E100,E109,E114,E116,E117,E119,E120,E121,E122,E123,E124,E125,E126,E127,E128	52
chr4	103372155	103372239	E088	1
chr4	103372278	103372811	E059,E082,E088,E090,E126	5
chr4	103374540	103374608	E090	1
chr4	103375118	103375168	E051	1
chr4	103375556	103375708	E029,E046,E050,E051,E091,E124	6
chr4	103376207	103376400	E004,E126	2
chr4	103376473	103376983	E088,E089,E090,E097,E109,E121,E126	7
chr4	103377061	103377172	E091,E109	2
chr4	103379857	103379911	E126	1
chr4	103379970	103380070	E126	1
chr4	103383006	103383123	E033,E116	2
chr4	103384298	103384367	E126	1
chr4	103387283	103387885	E006,E028,E029,E056,E057,E059,E117,E122,E128	9
chr4	103388702	103388761	E121	1
chr4	103391128	103391235	E034,E093,E122	3
chr4	103393689	103394259	E084,E085,E109	3
chr4	103394855	103394905	E084	1
chr4	103395016	103395178	E051	1
chr4	103395926	103396250	E004,E008	2
chr4	103396357	103396542	E005,E057	2
chr4	103398857	103399230	E008,E017,E028,E055,E056,E057,E119,E120,E121,E126,E127	11
chr4	103399461	103399658	E003,E008,E021,E022,E056,E091,E118,E123	8
chr4	103404104	103404154	E022	1
chr4	103404586	103404646	E022	1
chr4	103405065	103405173	E022,E046	2
chr4	103405179	103405235	E021	1
chr4	103407700	103407755	E046	1
chr4	103409951	103410005	E126	1
chr4	103412956	103413112	E055,E056	2
chr4	103413827	103413930	E028,E057,E127	3
chr4	103413972	103414334	E028,E057,E127	3
chr4	103414460	103414708	E004	1
chr4	103414897	103415332	E032,E046,E050,E083,E088,E092,E094,E098,E109	9
chr4	103415968	103416023	E091	1
chr4	103417147	103417344	E059	1
chr4	103417784	103417900	E123	1
chr4	103418430	103418546	E005	1
chr4	103418554	103418636	E007,E083	2
chr4	103418744	103418883	E057,E120,E127	3
chr4	103419140	103419605	E005,E028,E055,E056,E057,E088,E119,E127	8
chr4	103421220	103421306	E080	1
chr4	103421368	103424069	E003,E004,E005,E006,E007,E008,E017,E021,E022,E028,E029,E032,E033,E034,E046,E050,E051,E055,E056,E057,E059,E080,E081,E082,E083,E084,E085,E086,E088,E089,E090,E091,E092,E093,E094,E097,E098,E100,E109,E114,E116,E117,E118,E119,E120,E121,E122,E123,E124,E125,E126,E127,E128	53
chr4	103424153	103425590	E006,E007,E028,E029,E032,E033,E034,E046,E050,E051,E080,E083,E084,E085,E086,E088,E092,E093,E094,E109,E114,E116,E117,E118,E119,E123,E124	27
chr4	103425621	103425677	E034	1
chr4	103425680	103426029	E028,E032,E046,E057,E083,E084,E088,E116,E117,E123,E126	11
chr4	103426031	103426122	E083	1
chr4	103426195	103426328	E028,E046,E109,E116	4
chr4	103427071	103427168	E059	1
chr4	103427652	103427700	E097	1
chr4	103427839	103428032	E116,E127	2
chr4	103428385	103428535	E116	1
chr4	103429214	103429394	E097,E116	2
chr4	103429668	103429748	E116	1
chr4	103430584	103430660	E033	1
chr4	103430974	103431244	E028,E032,E116	3
chr4	103432830	103432876	E097	1
chr4	103432956	103433266	E059	1
chr4	103433422	103433628	E004,E028,E046,E091,E117	5
chr4	103433892	103434107	E059	1
chr4	103435452	103435564	E028	1
chr4	103435612	103435729	E028	1
chr4	103435784	103436068	E059,E118	2
chr4	103436071	103436125	E034	1
chr4	103437012	103437092	E116	1
chr4	103437209	103437296	E046	1
chr4	103439090	103439157	E046	1
chr4	103439499	103439688	E046	1
chr4	103439732	103440368	E003,E006,E007,E021,E028,E032,E033,E034,E046,E050,E051,E100,E116,E121,E126	15
chr4	103440747	103440822	E033	1
chr4	103440867	103441002	E034,E116	2
chr4	103442320	103442414	E120	1
chr4	103442848	103443060	E006,E029,E059	3
chr4	103443108	103443595	E029,E033,E116,E124	4
chr4	103444699	103444749	E088	1
chr4	103444861	103445020	E029,E124	2
chr4	103445024	103445087	E032	1
chr4	103445849	103445925	E029	1
chr4	103445994	103446681	E006,E007,E017,E028,E029,E033,E046,E050,E051,E057,E119,E120,E124,E125	14
chr4	103446807	103446974	E029,E124	2
chr4	103447011	103447051	E034	1
chr4	103447394	103447454	E029	1
chr4	103448358	103448527	E033,E034,E046	3
chr4	103448540	103448594	E034	1
chr4	103448884	103449291	E006,E033,E034,E046,E116,E126	6
chr4	103449531	103449590	E033	1
chr4	103450074	103450216	E003,E021	2
chr4	103450256	103450340	E046	1
chr4	103451921	103452003	E046	1
chr4	103452106	103452156	E046	1
chr4	103452719	103452845	E017,E088,E089,E125,E128	5
chr4	103453016	103453090	E089	1
chr4	103454469	103454758	E032,E046	2
chr4	103454999	103455230	E119,E127	2
chr4	103455276	103455340	E046	1
chr4	103455347	103455647	E032,E034,E046,E116,E119	5
chr4	103455840	103456282	E028,E033,E046,E116	4
chr4	103456571	103457251	E006,E017,E028,E029,E032,E033,E034,E046,E050,E055,E056,E057,E059,E080,E116,E119,E120,E121,E125,E126,E127,E128	22
chr4	103457698	103457781	E046	1
chr4	103458416	103458816	E017,E028,E057,E086,E119,E120,E127	7
chr4	103458859	103458919	E032	1
chr4	103458931	103459001	E046	1
chr4	103459671	103459773	E091	1
chr4	103459930	103460136	E091	1
chr4	103461037	103461243	E029,E046	2
chr4	103462178	103462233	E032	1
chr4	103462240	103462323	E046,E093	2
chr4	103462793	103462843	E046	1
chr4	103462918	103463193	E003,E004,E007,E008,E021,E022,E029,E046,E050,E051,E080,E083,E093,E124,E127	15
chr4	103463284	103463491	E046,E081,E082	3
chr4	103464188	103464747	E028,E029,E057,E081,E082,E083,E089,E116,E119,E127	10
chr4	103464760	103465029	E028,E032,E046,E057,E119,E127	6
chr4	103465171	103465224	E046	1
chr4	103465674	103465768	E032,E116	2
chr4	103466114	103466373	E032,E033,E034,E046,E116	5
chr4	103466517	103466627	E046	1
chr4	103466632	103466700	E032	1
chr4	103466838	103466899	E046	1
chr4	103467354	103467460	E032,E046	2
chr4	103467470	103467544	E083	1
chr4	103467770	103468231	E029,E032,E033,E046,E083,E084,E116	7
chr4	103468523	103468882	E032,E046,E083,E116,E120,E121	6
chr4	103469062	103469114	E046	1
chr4	103469319	103469646	E046,E051,E083,E116	4
chr4	103469823	103469892	E032	1
chr4	103469898	103469957	E046	1
chr4	103470254	103470333	E046	1
chr4	103470869	103471015	E029,E032,E046	3
chr4	103471327	103471386	E046	1
chr4	103471828	103471886	E046	1
chr4	103472125	103472261	E046	1
chr4	103472396	103472436	E034	1
chr4	103472483	103472565	E034	1
chr4	103472590	103472874	E032,E034,E046,E120,E121	5
chr4	103472980	103474474	E004,E005,E006,E017,E032,E033,E034,E046,E059,E083,E086,E088,E091,E097,E116,E117,E120,E121,E122,E125,E128	21
chr4	103474828	103474888	E006	1
chr4	103474890	103474940	E121	1
chr4	103474977	103475027	E032	1
chr4	103475213	103476037	E003,E004,E006,E017,E021,E022,E028,E032,E046,E055,E056,E057,E083,E088,E089,E090,E098,E100,E120,E121,E125,E126,E128	23
chr4	103476058	103476261	E032,E046,E083	3
chr4	103476267	103476428	E046,E083,E089,E090,E121	5
chr4	103477197	103477253	E034	1
chr4	103477330	103477449	E034,E046	2
chr4	103477451	103477527	E034	1
chr4	103477617	103477827	E034,E046,E083	3
chr4	103478194	103478241	E034	1
chr4	103478264	103478327	E046	1
chr4	103478533	103479120	E032,E033,E034,E046,E083,E090,E120,E121	8
chr4	103479239	103479411	E034,E046	2
chr4	103479425	103479480	E033	1
chr4	103479793	103479846	E032	1
chr4	103480123	103480202	E033	1
chr4	103480242	103480333	E032,E046	2
chr4	103480541	103480640	E029	1
chr4	103480796	103480836	E034	1
chr4	103480894	103481062	E029,E033,E034,E046	4
chr4	103481177	103481775	E032,E034,E046,E050,E084,E092,E109,E116,E122	9
chr4	103481785	103482398	E029,E034,E046,E050,E059,E080,E084,E097,E098,E123	10
chr4	103482590	103482989	E033,E034,E046,E123	4
chr4	103483034	103483264	E034,E046,E123	3
chr4	103483291	103483598	E029,E032,E034,E046	4
chr4	103483867	103484080	E034,E046,E116	3
chr4	103484179	103484466	E017,E028,E029,E033,E046,E055,E056,E057,E091,E120,E126,E127	12
chr4	103484737	103484963	E029,E033,E046	3
chr4	103485347	103486233	E004,E006,E017,E028,E029,E032,E033,E034,E046,E050,E051,E055,E056,E057,E094,E100,E116,E119,E120,E121,E124,E125,E126,E127,E128	25
chr4	103487033	103487073	E034	1
chr4	103487153	103487235	E046	1
chr4	103487565	103487794	E032,E034,E046,E116	4
chr4	103487841	103487910	E034	1
chr4	103488172	103488222	E046	1
chr4	103488342	103488502	E033,E046	2
chr4	103488765	103488851	E081,E094	2
chr4	103489411	103489474	E034	1
chr4	103489524	103489601	E088	1
chr4	103489664	103489715	E088	1
chr4	103490174	103490224	E088	1
chr4	103490322	103490870	E006,E017,E028,E055,E056,E057,E084,E085,E088,E091,E094,E098,E117,E118,E119,E120,E126,E127,E128	19
chr4	103491079	103491124	E097	1
chr4	103493293	103493351	E046	1
chr4	103493609	103493687	E046	1
chr4	103493745	103493879	E046,E093	2
chr4	103493954	103494075	E034,E046	2
chr4	103494520	103494586	E034	1
chr4	103494676	103494761	E034	1
chr4	103495192	103495237	E034	1
chr4	103495389	103495856	E006,E017,E029,E033,E034,E046,E050,E051,E083,E088,E090,E091,E093,E098,E123,E124	16
chr4	103496646	103497162	E004,E005,E028,E046,E057,E091,E114,E118,E119,E122,E125,E128	12
chr4	103497590	103497692	E081	1
chr4	103498519	103498581	E046	1
chr4	103498873	103499041	E005,E022,E083,E120,E121	5
chr4	103499090	103499227	E004,E034	2
chr4	103499485	103499535	E007	1
chr4	103499758	103500325	E003,E004,E005,E006,E007,E008,E021,E022,E029,E032,E034,E046,E059,E081,E082,E083,E088,E093,E109	19
chr4	103500672	103500749	E083	1
chr4	103501092	103501146	E033	1
chr4	103501397	103501951	E005,E033,E034,E046,E083,E084,E085,E094,E109,E116,E118	11
chr4	103502808	103503090	E046,E119	2
chr4	103503484	103503541	E033	1
chr4	103503616	103503737	E046	1
chr4	103504213	103504269	E034	1
chr4	103504370	103504419	E034	1
chr4	103505016	103505056	E034	1
chr4	103505314	103505546	E046,E081,E082	3
chr4	103506327	103506945	E028,E033,E034,E057,E059,E116,E119,E127	8
chr4	103507090	103508219	E028,E029,E033,E034,E046,E093,E109,E116,E119,E121,E123	11
chr4	103508254	103508304	E046	1
chr4	103508388	103508438	E046	1
chr4	103508746	103508796	E046	1
chr4	103509041	103509170	E034,E046	2
chr4	103509898	103510130	E033,E034,E046	3
chr4	103510829	103510883	E034	1
chr4	103511054	103511237	E007,E032,E034,E046	4
chr4	103511243	103511386	E033,E034,E046	3
chr4	103512853	103512909	E046	1
chr4	103513104	103513281	E034,E046	2
chr4	103513595	103513682	E032,E034	2
chr4	103513784	103513857	E046	1
chr4	103513917	103513995	E034	1
chr4	103514485	103514539	E033	1
chr4	103515284	103515457	E046,E057,E119,E127	4
chr4	103515785	103515938	E046	1
chr4	103516451	103516517	E034	1
chr4	103516697	103516755	E083	1
chr4	103516814	103516919	E083	1
chr4	103517335	103517500	E083	1
chr4	103517524	103517564	E034	1
chr4	103517903	103517967	E046	1
chr4	103518134	103518195	E032	1
chr4	103518613	103520927	E017,E028,E029,E032,E033,E034,E046,E055,E057,E083,E086,E088,E091,E093,E098,E109,E116,E119,E120,E121,E125,E126,E127,E128	24
chr4	103521094	103521437	E017,E028,E056,E057,E091,E119,E120,E121,E128	9
chr4	103522056	103522106	E032	1
chr4	103523117	103523171	E034	1
chr4	103523628	103523678	E021	1
chr4	103523971	103524021	E121	1
chr4	103524201	103524276	E121	1
chr4	103524609	103525055	E120,E121	2
chr4	103525802	103525842	E034	1
chr4	103525865	103526010	E034,E046,E059,E080,E120,E121	6
chr4	103526548	103526597	E034	1
chr4	103527490	103528653	E034,E046,E059,E084,E085,E088,E094,E098,E109,E121	10
chr4	103528734	103528788	E034	1
chr4	103528846	103528970	E046,E128	2
chr4	103529021	103529107	E032	1
chr4	103529346	103529688	E005,E017,E028,E034,E046,E055,E056,E057,E119,E120,E121,E125,E126,E127,E128	15
chr4	103529700	103529789	E057	1
chr4	103529982	103530036	E127	1
chr4	103530259	103530299	E034	1
chr4	103530954	103531058	E032,E046	2
chr4	103531202	103531428	E017,E022,E034,E046,E050,E051,E055,E059,E116,E121,E123	11
chr4	103531598	103531893	E022,E082,E084,E109	4
chr4	103531918	103531973	E034	1
chr4	103531993	103532055	E046	1
chr4	103532256	103532296	E034	1
chr4	103532352	103532564	E034,E046	2
chr4	103532688	103532803	E034	1
chr4	103532845	103533009	E034,E120,E121	3
chr4	103533084	103533173	E046	1
chr4	103533236	103533362	E034	1
chr4	103533380	103534719	E004,E021,E028,E032,E033,E034,E046,E050,E051,E057,E080,E083,E086,E088,E089,E091,E092,E093,E094,E098,E100,E109,E119,E122,E127	25
chr4	103534833	103535020	E034,E046	2
chr4	103535023	103535354	E033,E034,E046	3
chr4	103535415	103535477	E034	1
chr4	103535581	103535810	E033,E034,E046	3
chr4	103535861	103536411	E004,E022,E029,E032,E033,E034,E046,E109	8
chr4	103537385	103537687	E021,E032,E034	3
chr4	103537710	103538177	E003,E004,E008,E021,E022,E033,E034,E055,E080,E086,E088,E089,E090,E091,E092,E093,E097,E116,E120,E121,E122	21
chr4	103538178	103538218	E034	1
chr4	103538503	103538581	E034	1
chr4	103538623	103538757	E034	1
chr4	103540299	103540465	E033,E034,E046,E116	4
chr4	103540955	103541325	E006,E008,E021,E029,E056,E091,E094,E097,E098,E100,E109,E120,E121,E126,E128	15
chr4	103541515	103542615	E003,E004,E005,E006,E007,E008,E017,E021,E022,E028,E029,E032,E033,E034,E050,E051,E055,E056,E057,E059,E080,E081,E082,E083,E084,E085,E086,E088,E089,E090,E091,E092,E093,E094,E097,E098,E100,E109,E114,E116,E117,E118,E119,E120,E121,E122,E123,E124,E125,E126,E127,E128	52
chr4	103542884	103542952	E093	1
chr4	103542986	103543036	E109	1
chr4	103544006	103544086	E123	1
chr4	103544595	103544712	E097	1
chr4	103544776	103545222	E003,E004,E006,E008,E017,E021,E028,E050,E056,E059,E080,E082,E083,E084,E086,E088,E089,E090,E091,E092,E093,E097,E098,E100,E114,E118,E120,E121,E122,E123,E125,E126,E128	33
chr4	103545682	103546012	E081,E084,E092,E119	4
chr4	103546168	103546337	E046,E059,E109	3
chr4	103546642	103547024	E003,E004,E005,E006,E008,E017,E021,E022,E028,E029,E032,E033,E034,E046,E050,E051,E055,E056,E057,E059,E083,E084,E085,E086,E088,E089,E090,E091,E092,E093,E094,E097,E098,E100,E109,E114,E116,E118,E119,E121,E122,E123,E124,E126,E127,E128	46
chr4	103548007	103548057	E021	1
chr4	103548864	103549746	E006,E017,E028,E029,E033,E050,E055,E056,E057,E080,E083,E092,E093,E094,E100,E114,E116,E117,E119,E120,E121,E122,E123,E125,E126,E127,E128	27
chr4	103549801	103549906	E006,E123	2
chr4	103550067	103550147	E005	1
chr4	103550833	103550935	E083	1
chr4	103550975	103551271	E083,E086,E093	3
chr4	103551649	103552566	E028,E033,E034,E046,E084,E085,E092,E093,E119	9
chr4	103552846	103552936	E093	1
chr4	103553012	103553111	E093	1
chr4	103553315	103553401	E122	1
chr4	103553518	103553684	E088,E122	2
chr4	103553692	103554042	E005,E088,E093,E122	4
chr4	103554078	103554152	E093	1
chr4	103555641	103555702	E093	1
chr4	103558537	103558854	E029,E059,E109,E124	4
chr4	103559895	103560072	E055,E056,E093,E120,E121,E125,E128	7
chr4	103560124	103560174	E093	1
chr4	103560541	103561141	E033,E091,E093	3
chr4	103561886	103562337	E017,E028,E055,E056,E059,E120,E121,E122,E125,E126,E127,E128	12
chr4	103562999	103563591	E059,E081,E082,E093,E128	5
chr4	103563804	103564744	E006,E017,E055,E056,E081,E082,E083,E089,E090,E098,E100,E120,E121,E125,E126,E128	16
chr4	103565335	103565525	E081,E082	2
chr4	103568435	103568523	E100	1
chr4	103580150	103580223	E056,E128	2
chr4	103582460	103582602	E080,E123	2
chr4	103582740	103582784	E080	1
chr4	103582960	103583035	E109	1
chr4	103583910	103584692	E006,E017,E028,E055,E056,E057,E080,E097,E119,E120,E121,E125,E127,E128	14
chr4	103586400	103587294	E028,E057,E083,E119,E120,E121,E125,E126,E127,E128	10
chr4	103587839	103587889	E022	1
chr4	103588310	103588399	E083	1
chr4	103591366	103591537	E083	1
chr4	103593057	103593147	E083	1
chr4	103593911	103593994	E083	1
chr4	103595636	103595982	E083	1
chr4	103596079	103596710	E005,E006,E017,E055,E080,E083,E086,E091,E114,E120,E121,E125,E128	13
chr4	103596785	103596829	E097	1
chr4	103597558	103597622	E083	1
chr4	103597685	103597766	E083	1
chr4	103597806	103597951	E083	1
chr4	103598112	103598367	E083	1
chr4	103598648	103598698	E083	1
chr4	103598853	103598934	E083	1
chr4	103599327	103599671	E004,E005,E028,E032,E083,E091,E119,E127	8
chr4	103599922	103600478	E005,E028,E057,E080,E083,E091,E119,E120,E121,E127	10
chr4	103601492	103601817	E005,E083,E090	3
chr4	103602117	103602167	E083	1
chr4	103602234	103602338	E005,E091	2
chr4	103605033	103606486	E005,E006,E017,E028,E029,E032,E056,E057,E059,E080,E083,E091,E100,E114,E116,E117,E118,E119,E120,E121,E123,E125,E127,E128	24
chr4	103606596	103606791	E123	1
chr4	103607103	103607238	E080,E123	2
chr4	103608394	103609750	E004,E005,E006,E017,E028,E029,E032,E046,E050,E051,E057,E059,E092,E094,E100,E114,E116,E117,E119,E123,E124,E125,E126,E127,E128	25
chr4	103612950	103613013	E006	1
chr4	103613331	103613452	E006	1
chr4	103613687	103613931	E006,E017,E029,E084,E091,E124	6
chr4	103614466	103614909	E006,E017,E028,E029,E050,E057,E119,E124	8
chr4	103615925	103616250	E028,E120,E121	3
chr4	103617274	103617489	E080,E088	2
chr4	103617698	103618408	E017,E080,E083,E084,E086,E088,E089,E090,E092,E094,E097,E100,E120,E121,E126	15
chr4	103624384	103624641	E005	1
chr4	103624711	103624952	E005,E091	2
chr4	103625013	103625101	E005	1
chr4	103626171	103626349	E005	1
chr4	103626427	103627064	E004,E005,E017,E022,E032,E083,E121	7
chr4	103627290	103627422	E080	1
chr4	103628440	103628503	E083	1
chr4	103633799	103633881	E083	1
chr4	103634239	103634528	E004,E005,E006,E017,E028,E055,E056,E057,E080,E083,E088,E091,E094,E109,E114,E119,E120,E121,E125,E128	20
chr4	103634544	103634608	E083	1
chr4	103635954	103636037	E083	1
chr4	103636296	103636577	E003,E004,E022,E051,E055,E056,E083,E093,E120,E121,E126	11
chr4	103638565	103639324	E005,E006,E028,E055,E056,E057,E084,E085,E086,E088,E100,E109,E114,E116,E118,E119,E120,E123,E127,E128	20
chr4	103639663	103639870	E005,E006	2
chr4	103639960	103640373	E004,E005,E006,E091,E128	5
chr4	103640430	103640585	E005,E006	2
chr4	103643954	103644181	E083	1
chr4	103644424	103644615	E080,E083,E088,E090,E091	5
chr4	103644773	103644955	E081,E082,E126	3
chr4	103645877	103645994	E094	1
chr4	103646536	103646649	E100	1
chr4	103648224	103648353	E050,E116	2
chr4	103648442	103648687	E032,E116	2
chr4	103650796	103650911	E080,E109,E123	3
chr4	103651330	103651427	E083	1
chr4	103651489	103651656	E083,E091,E123	3
chr4	103651969	103652024	E032	1
chr4	103652212	103652315	E123	1
chr4	103652397	103652595	E003,E004,E005,E021,E022,E051,E088,E091,E114,E123,E124	11
chr4	103652838	103653011	E032,E088	2
chr4	103653348	103654523	E005,E032,E083,E088,E089,E091,E094,E100,E120,E121	10
chr4	103654572	103654636	E088	1
chr4	103655044	103656611	E005,E006,E017,E029,E032,E033,E034,E046,E050,E051,E055,E056,E059,E083,E088,E090,E091,E092,E093,E094,E100,E116,E118,E119,E120,E121,E123,E124,E125,E126,E128	31
chr4	103656754	103657152	E029,E050,E088,E092,E094,E100,E124	7
chr4	103657256	103657474	E006,E029,E056,E083,E124	5
chr4	103657500	103657562	E006	1
chr4	103657751	103658088	E004,E006,E029,E124,E125,E128	6
chr4	103658217	103658641	E003,E004,E005,E008,E021,E022,E083,E091,E094,E100,E118,E119,E123	13
chr4	103659652	103659732	E008	1
chr4	103663188	103663242	E033	1
chr4	103663639	103663702	E051	1
chr4	103664064	103664390	E029,E100,E124	3
chr4	103664485	103664981	E029,E032,E033,E034,E046,E050,E051,E084,E089,E116,E123,E124	12
chr4	103665035	103665142	E032,E124	2
chr4	103665723	103665798	E033	1
chr4	103666096	103666178	E032	1
chr4	103666554	103666636	E032	1
chr4	103667040	103667114	E051	1
chr4	103667574	103667781	E017,E055,E056	3
chr4	103667877	103667917	E086	1
chr4	103671698	103671738	E034	1
chr4	103672489	103672593	E032	1
chr4	103672780	103672884	E124	1
chr4	103673225	103673496	E029,E059,E124	3
chr4	103675332	103675567	E017,E034,E055,E056,E119	5
chr4	103677146	103677223	E120	1
chr4	103678102	103678201	E032	1
chr4	103678786	103679415	E005,E032,E059,E083,E084,E085,E091,E092,E094,E109,E116,E118,E123	13
chr4	103679452	103679543	E091,E092	2
chr4	103679558	103679675	E032,E091	2
chr4	103679901	103680560	E029,E033,E034,E083,E100,E124	6
chr4	103680623	103683258	E003,E004,E005,E006,E007,E008,E017,E021,E022,E028,E029,E032,E033,E034,E046,E050,E051,E055,E056,E057,E059,E080,E081,E082,E083,E084,E085,E086,E088,E089,E090,E091,E092,E093,E094,E097,E098,E100,E109,E114,E116,E117,E118,E119,E120,E121,E122,E123,E124,E125,E126,E127,E128	53
chr4	103683316	103683395	E021,E080	2
chr4	103683693	103683766	E003	1
chr4	103684137	103684177	E034	1
chr4	103686027	103686077	E088	1
chr4	103686227	103686367	E088	1
chr4	103689736	103689776	E034	1
chr4	103691693	103691799	E098	1
chr4	103694128	103694409	E006,E017,E029,E124	4
chr4	103695185	103695257	E097	1
chr4	103695502	103695665	E083	1
chr4	103695928	103696062	E109	1
chr4	103697690	103697778	E120	1
chr4	103698261	103698311	E022	1
chr4	103698984	103699060	E118	1
chr4	103699872	103700268	E055,E080,E083,E084,E085,E086,E088,E092,E094,E098,E109,E118,E124	13
chr4	103700536	103700636	E050,E051	2
chr4	103700702	103700752	E109	1
chr4	103700793	103700864	E085	1
chr4	103701382	103701474	E029,E084	2
chr4	103701515	103701575	E029	1
chr4	103701582	103702177	E004,E005,E017,E028,E029,E046,E050,E051,E055,E056,E057,E080,E084,E085,E091,E092,E094,E098,E100,E109,E114,E116,E117,E118,E119,E120,E121,E123,E124,E125,E127,E128	32
chr4	103703917	103703961	E097	1
chr4	103704168	103704565	E055,E056,E057,E119,E120,E126	6
chr4	103706603	103706653	E032	1
chr4	103707004	103707069	E034	1
chr4	103707550	103707818	E005,E080,E100,E119	4
chr4	103708419	103708473	E120	1
chr4	103708590	103709090	E006,E017,E028,E029,E055,E056,E057,E059,E098,E100,E114,E117,E119,E120,E121,E122,E124,E125,E126,E127,E128	21
chr4	103709245	103709375	E032,E120	2
chr4	103709411	103709480	E122	1
chr4	103709797	103709845	E097	1
chr4	103710202	103710380	E005,E033,E050,E056	4
chr4	103710470	103711793	E006,E017,E021,E028,E029,E032,E033,E034,E046,E050,E051,E055,E056,E057,E059,E080,E083,E088,E089,E090,E100,E114,E116,E117,E119,E120,E121,E122,E123,E124,E125,E126,E127,E128	34
chr4	103712435	103712672	E032,E100,E124	3
chr4	103712723	103712773	E032	1
chr4	103712854	103713932	E004,E008,E032,E033,E034,E046,E055,E057,E059,E083,E084,E088,E097,E100,E114,E119,E122,E123,E124,E127	20
chr4	103713988	103714161	E032,E124	2
chr4	103714173	103714314	E032,E122	2
chr4	103714508	103714562	E100	1
chr4	103714577	103714653	E032	1
chr4	103714722	103714828	E033,E124	2
chr4	103714934	103715030	E124	1
chr4	103715321	103715519	E032,E100,E124	3
chr4	103715718	103715870	E123	1
chr4	103715943	103716104	E032,E046	2
chr4	103716336	103716390	E033	1
chr4	103716667	103716717	E021	1
chr4	103717072	103717160	E034	1
chr4	103718686	103718838	E017,E055,E056,E100,E126	5
chr4	103719313	103719367	E100	1
chr4	103719577	103719662	E059	1
chr4	103719789	103719874	E059	1
chr4	103721038	103721317	E046,E100,E120,E121,E126,E127	6
chr4	103721623	103721680	E090	1
chr4	103723456	103723557	E127	1
chr4	103723606	103723656	E032	1
chr4	103724358	103724438	E123	1
chr4	103724613	103724693	E119	1
chr4	103724749	103724880	E109	1
chr4	103725155	103725265	E127	1
chr4	103726782	103726888	E120	1
chr4	103726963	103727017	E127	1
chr4	103727986	103728132	E116	1
chr4	103728179	103728743	E059,E116	2
chr4	103729125	103729205	E121	1
chr4	103729273	103729503	E032,E089,E100,E120,E121	5
chr4	103729848	103729898	E089	1
chr4	103730412	103730731	E006,E017,E029,E032,E034,E046,E050,E051,E059,E080,E083,E089,E090,E093,E100,E116,E120,E121,E122,E124,E127	21
chr4	103730848	103731179	E006,E017,E033,E055,E056,E059,E116,E120,E122,E125,E128	11
chr4	103731434	103731478	E080	1
chr4	103732164	103732300	E033,E034	2
chr4	103732420	103732494	E080	1
chr4	103733208	103733258	E046	1
chr4	103734143	103734227	E127	1
chr4	103734393	103734482	E005,E100	2
chr4	103735098	103735148	E088	1
chr4	103735156	103735275	E127	1
chr4	103735336	103735390	E127	1
chr4	103735773	103736009	E021,E034,E100,E127	4
chr4	103736597	103736675	E127	1
chr4	103736786	103736866	E116	1
chr4	103737075	103737725	E004,E005,E006,E007,E017,E028,E029,E055,E056,E057,E059,E083,E094,E100,E114,E116,E117,E118,E119,E120,E121,E122,E124,E125,E126,E127,E128	27
chr4	103737729	103737928	E127	1
chr4	103737988	103738094	E034	1
chr4	103738112	103739026	E006,E028,E032,E034,E055,E056,E057,E100,E109,E116,E119,E120,E121,E124,E126,E127	16
chr4	103739084	103739471	E021,E029,E046,E098,E100,E116,E127	7
chr4	103739657	103739873	E116,E127	2
chr4	103739965	103740238	E116,E123,E127	3
chr4	103740422	103740479	E056	1
chr4	103740687	103741327	E006,E017,E028,E033,E034,E046,E055,E059,E080,E088,E089,E090,E092,E093,E100,E109,E116,E120,E122,E123,E124,E127,E128	23
chr4	103741550	103742099	E034,E046,E109,E116,E123,E127	6
chr4	103742183	103742378	E120,E127	2
chr4	103742521	103742735	E005,E046,E050,E123,E127	5
chr4	103742830	103742911	E127	1
chr4	103742949	103743131	E127	1
chr4	103743171	103743836	E046,E116,E123,E124,E127	5
chr4	103744106	103744557	E033,E034,E083,E116,E120,E123,E124,E127	8
chr4	103744644	103744943	E084,E116,E127	3
chr4	103744963	103745354	E017,E055,E059,E083,E084,E088,E092,E100,E109,E116,E119,E120,E121,E123,E125,E126,E127,E128	18
chr4	103745480	103746074	E006,E028,E034,E059,E080,E083,E084,E085,E086,E088,E089,E090,E091,E092,E093,E109,E116,E119,E120,E122,E123,E126,E127	23
chr4	103746114	103750814	E003,E004,E005,E006,E007,E008,E017,E021,E022,E028,E029,E032,E033,E034,E046,E050,E051,E055,E056,E057,E059,E080,E081,E082,E083,E084,E085,E086,E088,E089,E090,E091,E092,E093,E094,E097,E098,E100,E109,E114,E116,E117,E118,E119,E120,E121,E122,E123,E124,E125,E126,E127,E128	53
chr4	103751179	103751229	E046	1
chr4	103751247	103751301	E100	1
chr4	103752918	103753013	E123	1
chr4	103753054	103753222	E004,E123	2
chr4	103753226	103753276	E021	1
chr4	103753291	103753596	E093,E123	2
chr4	103753987	103754141	E021,E080,E100,E123	4
chr4	103754572	103754833	E004,E083,E091,E098	4
chr4	103756348	103756398	E051	1
chr4	103757013	103757093	E093	1
chr4	103757786	103758142	E028,E057,E059,E119,E121,E127	6
chr4	103759298	103759461	E093	1
chr4	103759660	103759710	E051	1
chr4	103761572	103761760	E080	1
chr4	103763687	103763737	E032	1
chr4	103764490	103764796	E028,E057,E119,E127	4
chr4	103765197	103765377	E055,E056,E120,E121,E126	5
chr4	103766817	103766867	E051	1
chr4	103767394	103767522	E120,E121	2
chr4	103770881	103770980	E046,E123	2
chr4	103771608	103771783	E084,E085,E109,E118	4
chr4	103772493	103772616	E003	1
chr4	103777457	103777507	E051	1
chr4	103780218	103780288	E050	1
chr4	103780403	103780453	E021	1
chr4	103781843	103782005	E080,E123	2
chr4	103783129	103783173	E080	1
chr4	103783294	103783452	E029,E033,E050,E051,E090,E124	6
chr4	103783954	103784161	E029,E124	2
chr4	103785996	103786079	E050,E051,E093,E123	4
chr4	103786118	103786184	E093	1
chr4	103786761	103787057	E034,E093,E123	3
chr4	103787140	103787190	E093	1
chr4	103787486	103787594	E116	1
chr4	103787614	103787694	E123	1
chr4	103787754	103788152	E034,E123	2
chr4	103788572	103789273	E007,E033,E034,E046,E086,E090,E091,E093,E097,E114,E116,E117,E123	13
chr4	103789353	103791459	E003,E004,E005,E006,E007,E008,E017,E021,E022,E028,E029,E032,E033,E034,E046,E050,E051,E055,E056,E057,E059,E080,E081,E082,E083,E084,E085,E086,E088,E089,E090,E091,E092,E093,E094,E097,E098,E100,E109,E114,E116,E117,E118,E119,E120,E121,E122,E123,E124,E125,E126,E127,E128	53
chr4	103791528	103791585	E034	1
chr4	103791850	103791915	E090	1
chr4	103792676	103793303	E006,E029,E050,E051,E084,E123	6
chr4	103794247	103794372	E004	1
chr4	103794995	103795092	E098,E124	2
chr4	103799024	103799110	E004	1
chr4	103799553	103799915	E029,E055,E056,E080,E085,E089,E090,E091,E094,E098,E100,E109,E114,E118,E120,E121,E124,E126	18
chr4	103800174	103800351	E004,E123	2
chr4	103802409	103802926	E088	1
chr4	103804528	103804579	E021	1
chr4	103804673	103804762	E123	1
chr4	103805548	103805765	E083,E123	2
chr4	103808372	103808434	E017	1
chr4	103809859	103810035	E003,E021,E022,E080,E118	5
chr4	103810343	103810449	E093,E109	2
chr4	103810899	103811885	E021,E028,E029,E057,E082,E094,E098,E109,E117,E119,E124,E125,E127,E128	14
chr4	103813010	103813070	E050	1
chr4	103814062	103814112	E082	1
chr4	103817065	103817255	E057,E081,E119	3
chr4	103817839	103818004	E116,E123	2
chr4	103818676	103818777	E081	1
chr4	103818898	103819020	E082,E120,E121	3
chr4	103821094	103821144	E082	1
chr4	103822746	103823301	E080,E125	2
chr4	103824248	103824292	E080	1
chr4	103824508	103824552	E080	1
chr4	103824936	103825002	E126	1
chr4	103828676	103828860	E022,E059,E124	3
chr4	103829571	103829683	E119	1
chr4	103831024	103831064	E086	1
chr4	103834241	103834291	E082	1
chr4	103834388	103834438	E022	1
chr4	103835730	103835780	E022	1
chr4	103836156	103836206	E021	1
chr4	103840559	103840615	E126	1
chr4	103840962	103841032	E118	1
chr4	103841061	103841183	E004,E118,E123	3
chr4	103849520	103849576	E032	1
chr4	103850445	103850495	E022	1
chr4	103854691	103854856	E121,E126	2
chr4	103857257	103857307	E055	1
chr4	103857521	103857561	E034	1
chr4	103857735	103857868	E059	1
chr4	103859022	103859072	E021	1
chr4	103859249	103859406	E021,E022	2
chr4	103859455	103859565	E003,E021,E086	3
chr4	103866279	103866482	E081,E082,E089,E090	4
chr4	103869690	103869819	E057	1
chr4	103869883	103869963	E057	1
chr4	103871547	103872136	E022,E057	2
chr4	103872275	103872345	E118	1
chr4	103877179	103877239	E005	1
chr4	103880800	103880897	E080,E083	2
chr4	103882678	103882728	E083	1
chr4	103884180	103884247	E021	1
chr4	103886466	103886589	E059	1
chr4	103887554	103887636	E022	1
chr4	103888633	103888890	E120,E121	2
chr4	103901709	103901749	E086	1
chr4	103902274	103902324	E007	1
chr4	103902597	103902647	E017	1
chr4	103910152	103910234	E080	1
chr4	103911859	103911976	E109,E123	2
chr4	103915507	103915557	E021	1
chr4	103915961	103916187	E028,E057	2
chr4	103916510	103916560	E109	1
chr4	103921115	103921179	E021,E022	2
chr4	103923832	103923971	E006,E055,E056,E057,E088,E089,E120,E121,E125,E126	10
chr4	103926030	103926132	E081,E082	2
chr4	103926216	103926281	E081	1
chr4	103930231	103930793	E003,E004,E005,E006,E007,E008,E017,E021,E022,E028,E029,E032,E033,E034,E046,E050,E051,E055,E056,E057,E059,E080,E081,E082,E083,E084,E085,E086,E088,E089,E090,E091,E092,E093,E094,E097,E098,E100,E109,E114,E116,E117,E118,E119,E120,E121,E122,E123,E124,E125,E126,E127,E128	53
chr4	103930984	103931034	E083	1
chr4	103932011	103932290	E084,E085,E109	3
chr4	103932544	103934063	E004,E006,E017,E021,E028,E055,E056,E057,E059,E080,E081,E083,E084,E085,E086,E088,E089,E090,E091,E092,E094,E097,E098,E100,E109,E117,E119,E120,E121,E123,E125,E126,E127,E128	34
chr4	103936493	103936600	E116	1
chr4	103937420	103937528	E088	1
chr4	103937566	103937632	E088	1
chr4	103938704	103938809	E083	1
chr4	103939346	103939422	E034	1
chr4	103939691	103941739	E003,E004,E005,E006,E007,E008,E017,E021,E022,E028,E029,E032,E033,E034,E046,E050,E051,E055,E056,E057,E059,E080,E081,E082,E083,E084,E085,E086,E088,E089,E090,E091,E092,E093,E094,E097,E098,E100,E109,E114,E116,E117,E118,E119,E120,E121,E122,E123,E124,E125,E126,E127,E128	53
chr4	103941926	103942046	E100	1
chr4	103942373	103942566	E083,E100,E120,E121	4
chr4	103942968	103943067	E100	1
chr4	103944060	103944182	E004,E083	2
chr4	103945289	103945397	E109	1
chr4	103945452	103945617	E109	1
chr4	103945775	103945989	E109	1
chr4	103946347	103946391	E080	1
chr4	103947320	103947402	E123	1
chr4	103948127	103948300	E028,E056,E057,E100,E109,E119,E127	7
chr4	103950681	103950761	E123	1
chr4	103953611	103954074	E003,E004,E005,E006,E007,E008,E017,E021,E022,E028,E029,E050,E051,E056,E057,E080,E083,E084,E086,E088,E091,E092,E093,E094,E098,E109,E114,E117,E118,E119,E123,E127	32
chr4	103965266	103965680	E123	1
chr4	103966520	103966634	E116	1
chr4	103966665	103966829	E109	1
chr4	103967691	103968300	E003,E004,E005,E006,E007,E008,E017,E021,E022,E029,E032,E033,E034,E046,E050,E051,E055,E056,E059,E080,E081,E083,E084,E085,E086,E088,E089,E090,E091,E092,E093,E094,E097,E098,E109,E114,E116,E117,E118,E119,E120,E121,E122,E123,E124,E125,E126,E127,E128	49
chr4	103971993	103972471	E028,E055,E056,E057,E100,E116,E126	7
chr4	103974076	103974149	E003,E083	2
chr4	103975309	103975479	E046,E055,E056,E100	4
chr4	103983821	103983874	E022,E034,E109	3
chr4	103985176	103985226	E084	1
chr4	103986343	103986611	E059,E116,E127	3
chr4	103989051	103989418	E017,E028,E055,E056,E057,E094,E114,E117,E118,E119,E126,E127	12
chr4	103989462	103989558	E057	1
chr4	103990357	103990583	E116,E123	2
chr4	103990631	103990725	E127	1
chr4	103991454	103991540	E008	1
chr4	103993566	103993855	E094	1
chr4	103994536	103994959	E094,E109,E117	3
chr4	103994999	103995291	E028,E117,E119,E126,E127	5
chr4	103995881	103996353	E006,E017,E029,E032,E033,E034,E046,E055,E056,E080,E094,E100,E116,E117,E120,E123,E124,E126	18
chr4	103996522	103998698	E003,E004,E005,E006,E007,E008,E017,E021,E022,E028,E029,E032,E033,E034,E046,E050,E051,E055,E056,E057,E059,E080,E081,E082,E083,E084,E085,E086,E088,E089,E090,E091,E092,E093,E094,E097,E098,E100,E109,E114,E116,E117,E118,E119,E120,E121,E122,E123,E124,E125,E126,E127,E128	53
chr4	104000225	104000504	E050,E051,E116,E117,E123	5
chr4	104001759	104001922	E116	1
chr4	104003399	104003510	E017	1
chr4	104004272	104004376	E080	1
chr4	104006428	104006514	E094	1
chr4	104007023	104007252	E080,E081,E120	3
chr4	104009778	104009828	E091	1
chr4	104011155	104011291	E116	1
chr4	104012654	104013207	E003,E004,E005,E006,E007,E008,E017,E021,E022,E028,E029,E032,E033,E034,E046,E050,E051,E055,E056,E057,E059,E080,E081,E082,E083,E085,E086,E088,E089,E090,E091,E092,E093,E094,E097,E098,E100,E109,E114,E116,E117,E118,E119,E120,E121,E122,E123,E124,E125,E126,E127,E128	52
chr4	104013657	104013736	E006,E126	2
chr4	104016264	104016537	E059,E084,E085,E086,E109,E114,E118	7
chr4	104017964	104018127	E084,E109	2
chr4	104018233	104018765	E080,E083,E084,E085,E086,E088,E109	7
chr4	104018803	104018959	E084	1
chr4	104019088	104019186	E084	1
chr4	104019530	104019912	E055,E056,E083,E084,E086,E088,E089,E093,E120,E121	10
chr4	104019920	104021582	E003,E004,E005,E006,E007,E008,E017,E021,E022,E028,E029,E032,E033,E034,E046,E050,E051,E055,E056,E057,E059,E080,E081,E082,E083,E084,E085,E086,E088,E089,E090,E091,E092,E093,E094,E097,E098,E100,E109,E114,E116,E117,E118,E119,E120,E121,E122,E123,E124,E125,E126,E127,E128	53
chr4	104021672	104021739	E046,E055	2
chr4	104021934	104022076	E007,E056,E093	3
chr4	104022333	104022373	E034	1
chr4	104026824	104026994	E017	1
chr4	104027188	104027433	E006,E017,E128	3
chr4	104027519	104027621	E017	1
chr4	104029754	104030079	E084,E085,E109	3
chr4	104039321	104039669	E017,E125,E126,E128	4
chr4	104040100	104040154	E056	1
chr4	104044401	104044513	E017,E055,E056,E120	4
chr4	104054542	104054596	E081	1
chr4	104057686	104057746	E122	1
chr4	104057886	104059236	E028,E055,E056,E057,E091,E119,E120,E122,E125,E127,E128	11
chr4	104061066	104061137	E017,E125	2
chr4	104064768	104064828	E083	1
chr4	104070884	104070991	E059	1
chr4	104071110	104071170	E004	1
chr4	104071816	104072353	E006,E017,E028,E055,E056,E057,E114,E117,E119,E120,E121,E122,E125,E126,E127,E128	16
chr4	104073408	104073492	E127	1
chr4	104073928	104073994	E004	1
chr4	104074333	104074440	E006,E126	2
chr4	104074617	104074739	E126	1
chr4	104077343	104077567	E029,E124	2
chr4	104079769	104079819	E114	1
chr4	104087373	104087504	E080,E120	2
chr4	104089295	104089384	E083	1
chr4	104089544	104089663	E083	1
chr4	104090714	104090790	E126	1
chr4	104090830	104090952	E126	1
chr4	104092207	104092511	E088,E089,E097,E120,E121,E126	6
chr4	104093604	104093744	E120	1
chr4	104095084	104095189	E081,E082	2
chr4	104107962	104108022	E122	1
chr4	104108080	104108147	E122	1
chr4	104118357	104118407	E093	1
chr4	104118463	104118527	E083	1
chr4	104118538	104118618	E116	1
chr4	104118644	104118712	E032	1
chr4	104118739	104120232	E003,E004,E005,E006,E007,E008,E017,E021,E022,E028,E029,E032,E033,E034,E046,E050,E051,E055,E056,E057,E059,E080,E081,E082,E083,E084,E085,E086,E088,E089,E090,E091,E092,E093,E094,E097,E098,E100,E109,E114,E116,E117,E118,E119,E120,E121,E122,E123,E124,E125,E126,E127,E128	53
chr4	104121412	104121462	E084	1
chr4	104121503	104121554	E084	1
chr4	104121600	104121700	E084	1
chr4	104121747	104122336	E021,E084,E085,E118	4
chr4	104123028	104123166	E114,E118	2
chr4	104125369	104125560	E003,E006,E007,E008,E028,E055,E056,E059,E081,E082,E088,E092,E094,E119,E121,E122,E126	17
chr4	104128799	104129157	E003,E004,E005,E007,E008,E021,E022,E028,E057,E080,E091,E094,E109,E114	14
chr4	104129206	104129311	E004	1
chr4	104139899	104139969	E118	1
chr4	104143390	104143511	E005	1
chr4	104144659	104144771	E084	1
chr4	104144860	104144934	E084,E109	2
chr4	104144941	104145204	E004,E005,E084	3
chr4	104145317	104145367	E084	1
chr4	104145896	104145946	E082	1
chr4	104146655	104146865	E004,E051	2
chr4	104148088	104148138	E022	1
chr4	104148697	104148737	E086	1
chr4	104149324	104149374	E021	1
chr4	104152269	104152463	E123	1
chr4	104153307	104153374	E004	1
chr4	104153523	104153617	E004	1
chr4	104153788	104153848	E004	1
chr4	104153999	104154111	E004	1
chr4	104160036	104160086	E021	1
chr4	104165463	104165686	E028,E057,E091,E119	4
chr4	104166010	104166060	E091	1
chr4	104166271	104166321	E022	1
chr4	104168651	104168736	E081,E082	2
chr4	104168993	104169562	E081,E082,E092,E120,E121	5
chr4	104170943	104170997	E127	1
chr4	104177323	104177639	E091,E118,E123	3
chr4	104177689	104177969	E123	1
chr4	104178066	104178146	E123	1
chr4	104178234	104178284	E021	1
chr4	104178317	104178417	E119	1
chr4	104178649	104178830	E007,E123	2
chr4	104178890	104179019	E123	1
chr4	104179128	104179294	E123	1
chr4	104183145	104183220	E007	1
chr4	104190015	104190113	E028	1
chr4	104192892	104192942	E021	1
chr4	104193329	104193631	E094,E098	2
chr4	104193640	104193892	E028,E057	2
chr4	104196570	104196620	E051	1
chr4	104206813	104206863	E021	1
chr4	104210344	104210600	E089,E120,E121	3
chr4	104212404	104212509	E022	1
chr4	104214008	104214084	E092	1
chr4	104215072	104215152	E116	1
chr4	104215719	104216079	E059,E118	2
chr4	104216184	104216286	E059	1
chr4	104216312	104216386	E084	1
chr4	104222370	104222448	E088	1
chr4	104224137	104224624	E004,E005,E022,E057,E091,E119	6
chr4	104226247	104226451	E091	1
chr4	104226507	104226720	E091	1
chr4	104227286	104227387	E017,E032,E046,E050,E051,E080,E081,E082,E083,E086,E088,E097,E118	13
chr4	104227599	104227673	E088	1
chr4	104227798	104229295	E003,E004,E005,E007,E008,E021,E022,E059,E080,E081,E083,E084,E085,E086,E088,E089,E090,E091,E092,E094,E100,E118,E120,E121,E123	25
chr4	104229405	104229615	E004,E088	2
chr4	104232837	104233011	E059,E092	2
chr4	104239271	104239353	E021	1
chr4	104239595	104239786	E003,E004,E005,E021,E022	5
chr4	104246005	104246364	E004,E088	2
chr4	104247495	104247622	E092,E094	2
chr4	104249026	104249101	E080	1
chr4	104253667	104253711	E080	1
chr4	104253995	104254094	E088	1
chr4	104256666	104256726	E004	1
chr4	104264696	104264746	E082	1
chr4	104269902	104270035	E081	1
chr4	104271188	104271350	E120	1
chr4	104271672	104271757	E022	1
chr4	104275100	104275637	E059	1
chr4	104281208	104281298	E021,E022	2
chr4	104282756	104282865	E005	1
chr4	104283111	104283518	E005,E088	2
chr4	104284681	104284892	E007	1
chr4	104285046	104285105	E007	1
chr4	104285142	104285628	E005,E007	2
chr4	104286495	104286843	E003,E004,E005,E007,E059,E089,E090,E120,E121	9
chr4	104287454	104287537	E057	1
chr4	104288134	104288193	E081	1
chr4	104288235	104288356	E081	1
chr4	104290876	104290926	E084	1
chr4	104291985	104292064	E022	1
chr4	104293300	104293590	E022,E122	2
chr4	104295307	104295412	E003	1
chr4	104296011	104296336	E003,E004,E021,E022	4
chr4	104296495	104296805	E008,E028,E056,E120,E121,E122,E125,E128	8
chr4	104297350	104297522	E059	1
chr4	104306374	104306414	E086	1
chr4	104306501	104306596	E021	1
chr4	104306852	104306908	E022	1
chr4	104308103	104308153	E021	1
chr4	104308524	104308650	E091,E121	2
chr4	104308749	104308819	E118	1
chr4	104312420	104312506	E022	1
chr4	104312973	104313031	E098	1
chr4	104318854	104318932	E090	1
chr4	104320924	104321006	E021,E022	2
chr4	104321568	104321996	E004,E022,E028,E057,E116,E118,E119,E120,E121,E127	10
chr4	104323444	104323625	E120,E121	2
chr4	104331489	104331840	E089,E090	2
chr4	104331899	104331984	E090	1
chr4	104332224	104332416	E081,E088	2
chr4	104333389	104333439	E021	1
chr4	104333716	104334080	E021,E028,E057,E091,E094,E119,E127	7
chr4	104334151	104334315	E057,E119	2
chr4	104336876	104337251	E005,E057,E091,E120,E121	5
chr4	104337374	104337427	E091	1
chr4	104343524	104343661	E121	1
chr4	104343718	104343881	E120,E121	2
chr4	104344303	104344353	E022	1
chr4	104345985	104346408	E003,E006,E021,E057,E091,E092,E094,E098,E114,E117,E118,E119,E120,E126	14
chr4	104346691	104346835	E008,E021,E022	3
chr4	104350115	104350165	E022	1
chr4	104350265	104351060	E003,E004,E005,E007,E008,E021,E022,E080,E091,E116	10
chr4	104356359	104356484	E081,E082	2
chr4	104359598	104359648	E021	1
chr4	104362217	104362388	E091	1
chr4	104362441	104362491	E091	1
chr4	104362606	104362797	E091	1
chr4	104364465	104364805	E004,E005,E006,E021,E028,E057,E059,E081,E082,E088,E089,E090,E091,E092,E100,E114,E120,E121,E122,E126	20
chr4	104366099	104366268	E005,E091	2
chr4	104366280	104366538	E005,E091	2
chr4	104366622	104366748	E091	1
chr4	104370594	104370680	E022	1
chr4	104371845	104372157	E057	1
chr4	104372503	104372964	E005,E028,E057,E091,E119,E127	6
chr4	104378816	104379202	E081,E082	2
chr4	104379239	104379553	E081,E082	2
chr4	104379702	104379782	E091	1
chr4	104382776	104383038	E081,E082	2
chr4	104395973	104396030	E126	1
chr4	104396801	104396851	E046	1
chr4	104398046	104398246	E004	1
chr4	104398306	104398533	E004	1
chr4	104398691	104398804	E004	1
chr4	104398856	104399108	E004,E091	2
chr4	104399268	104399894	E004	1
chr4	104400051	104400150	E055,E056,E088	3
chr4	104403803	104403917	E091	1
chr4	104404177	104404337	E091,E118	2
chr4	104405742	104405844	E028,E055	2
chr4	104406256	104406317	E022	1
chr4	104413784	104413840	E091	1
chr4	104414069	104414452	E091	1
chr4	104414519	104414649	E091	1
chr4	104414664	104415531	E004,E005,E028,E091,E119,E120,E121	7
chr4	104416408	104416458	E091	1
chr4	104416684	104416734	E091	1
chr4	104417968	104418022	E120	1
chr4	104418930	104419104	E055,E116	2
chr4	104419176	104420286	E004,E005,E006,E028,E055,E056,E057,E089,E090,E116,E119,E120,E121,E125,E126,E127,E128	17
chr4	104420335	104420584	E003,E004,E022,E055,E056,E089,E091,E126	8
chr4	104423538	104423636	E004	1
chr4	104426072	104426122	E022	1
chr4	104430587	104430833	E057	1
chr4	104430882	104430973	E057	1
chr4	104431296	104431356	E081	1
chr4	104446166	104446329	E091	1
chr4	104454752	104454968	E003,E007,E021,E089,E120,E121	6
chr4	104461829	104461932	E091	1
chr4	104466490	104466550	E004	1
chr4	104472042	104472248	E119	1
chr4	104472837	104473034	E098	1
chr4	104477409	104477465	E021,E051,E093	3
chr4	104480801	104480891	E021	1
chr4	104487963	104488339	E004,E094	2
chr4	104488421	104488608	E004	1
chr4	104488758	104489241	E004	1
chr4	104499923	104499988	E126	1
chr4	104500755	104500816	E091	1
chr4	104502299	104502349	E084	1
chr4	104508193	104508267	E081,E118	2
chr4	104513038	104513759	E050,E051,E122	3
chr4	104516530	104516580	E007	1
chr4	104528310	104528354	E097	1
chr4	104532684	104532780	E081	1
chr4	104547106	104547184	E005	1
chr4	104547278	104547776	E003,E004,E005,E021,E057,E091,E119	7
chr4	104555496	104555685	E022,E081,E082,E114,E119,E120	6
chr4	104564497	104564560	E091	1
chr4	104564599	104564754	E091	1
chr4	104567305	104567433	E028,E119	2
chr4	104570961	104571077	E080	1
chr4	104571236	104571344	E080,E082	2
chr4	104580307	104580360	E022	1
chr4	104580665	104580715	E089	1
chr4	104585694	104585845	E089,E090	2
chr4	104585993	104586059	E089	1
chr4	104595367	104595511	E028,E122	2
chr4	104612285	104612491	E059	1
chr4	104613915	104613995	E057	1
chr4	104615473	104615527	E091	1
chr4	104618128	104618188	E022	1
chr4	104629463	104629513	E022	1
chr4	104638957	104639040	E088	1
chr4	104639991	104641658	E003,E004,E005,E007,E008,E021,E022,E057,E081,E082,E083,E086,E088,E089,E090,E091,E092,E093,E100,E120,E121,E124,E126	23
chr4	104641663	104642081	E004,E005,E008,E021,E088,E090,E091	7
chr4	104642354	104642899	E005,E088,E091,E120,E126	5
chr4	104646197	104646324	E081	1
chr4	104646738	104646915	E051,E081	2
chr4	104671069	104671119	E021	1
chr4	104672779	104672833	E097	1
chr4	104673560	104673636	E125	1
chr4	104675056	104675155	E098	1
chr4	104675585	104675640	E091	1
chr4	104676024	104676588	E022,E028,E057,E091,E094,E098,E114,E117,E119,E120,E121,E122,E127	13
chr4	104676614	104676717	E117	1
chr4	104676907	104677011	E119	1
chr4	104677452	104677518	E081	1
chr4	104677623	104677686	E081	1
chr4	104678014	104678159	E091,E117	2
chr4	104678414	104678577	E120	1
chr4	104680954	104681019	E021	1
chr4	104683377	104683472	E081,E082	2
chr4	104695121	104695352	E003,E008,E022	3
chr4	104695522	104695956	E089,E090,E119,E120,E121	5
chr4	104699485	104699749	E003,E008,E021	3
chr4	104699900	104700051	E003,E119,E120	3
chr4	104700117	104700186	E121	1
chr4	104700193	104700247	E120	1
chr4	104701396	104701502	E120	1
chr4	104703018	104703270	E028,E119	2
chr4	104707080	104707529	E003,E004,E005,E007,E008,E021,E022,E028,E050,E051,E055,E056,E059,E080,E088,E091,E092,E094,E114,E116,E118,E119,E120,E121,E122,E123,E126,E127,E128	29
chr4	104724079	104724237	E008,E022	2
chr4	104725815	104725991	E081,E082	2
chr4	104727532	104727587	E021	1
chr4	104731610	104731684	E021,E109	2
chr4	104749134	104749189	E017	1
chr4	104759949	104760388	E004,E088	2
chr4	104761326	104761549	E005,E091	2
chr4	104763252	104763647	E081,E082	2
chr4	104764693	104764780	E080	1
chr4	104765154	104765216	E080	1
chr4	104774256	104774597	E081,E082	2
chr4	104774672	104774732	E004	1
chr4	104774879	104775041	E005,E007,E080	3
chr4	104775517	104775571	E081	1
chr4	104775635	104775698	E081	1
chr4	104777320	104777370	E022	1
chr4	104788794	104788854	E003	1
chr4	104802123	104802339	E057,E091	2
chr4	104808451	104808622	E055,E056,E059,E120,E126	5
chr4	104813722	104814142	E055,E056,E081,E082,E126	5
chr4	104817279	104817781	E055,E121,E126	3
chr4	104823497	104823551	E126	1
chr4	104825353	104825569	E055,E056,E057,E081,E119,E120,E121,E126,E128	9
chr4	104829286	104829358	E126	1
chr4	104833625	104833742	E051	1
chr4	104836394	104836697	E003,E004,E006,E021,E022,E050,E051,E055,E056,E059,E080,E081,E082,E086,E088,E089,E090,E091,E092,E098,E114,E116,E117,E121,E123,E126	26
chr4	104840903	104841048	E059	1
chr4	104842405	104842568	E059	1
chr4	104843905	104843972	E051	1
chr4	104846283	104846350	E081	1
chr4	104852089	104852207	E005	1
chr4	104855172	104855252	E008	1
chr4	104855312	104855630	E003,E004,E006,E007,E008,E017,E021,E022,E028,E029,E032,E033,E034,E046,E050,E051,E055,E056,E057,E059,E080,E081,E082,E083,E086,E088,E089,E090,E091,E092,E093,E094,E097,E098,E109,E114,E116,E117,E119,E120,E121,E122,E123,E124,E125,E126,E127,E128	48
chr4	104859663	104859713	E050	1
chr4	104862418	104862494	E004	1
chr4	104862558	104862742	E004	1
chr4	104862810	104862932	E004	1
chr4	104863147	104863267	E004,E128	2
chr4	104864583	104864633	E022	1
chr4	104864893	104864947	E097	1
chr4	104867253	104867313	E004	1
chr4	104867740	104870121	E003,E004,E005,E008,E021,E022,E091,E114	8
chr4	104870715	104870765	E021	1
chr4	104873128	104873316	E004,E005,E008	3
chr4	104873458	104873538	E008	1
chr4	104874548	104874711	E004	1
chr4	104889144	104889204	E003	1
chr4	104912830	104912941	E004,E057	2
chr4	104915246	104915538	E003,E004,E008,E021,E022,E080,E081,E114,E119,E127	10
chr4	104916440	104916560	E004,E081,E091	3
chr4	104917184	104918262	E003,E004,E005,E006,E007,E008,E021,E022,E028,E057,E059,E080,E081,E082,E083,E086,E088,E089,E090,E091,E092,E094,E097,E098,E100,E114,E116,E117,E119,E120,E121,E125,E126,E127,E128	35
chr4	104920054	104920200	E089,E098,E120	3
chr4	104923554	104923645	E004,E008	2
chr4	104927632	104927697	E034	1
chr4	104932024	104932074	E082	1
chr4	104933095	104933204	E091	1
chr4	104934875	104934925	E022	1
chr4	104936939	104937134	E003,E004,E006,E007,E021,E022,E050,E080,E081,E082,E083,E086,E088,E089,E091,E097,E109,E114,E116,E121	20
chr4	104938447	104938649	E059	1
chr4	104941946	104942026	E081,E082	2
chr4	104943418	104943774	E081,E082,E116	3
chr4	104943888	104944399	E081,E082,E116	3
chr4	104945538	104945649	E081,E082	2
chr4	104946565	104946681	E081,E082,E088,E089,E090	5
chr4	104947898	104947958	E003	1
chr4	104951642	104951702	E005	1
chr4	104953406	104953466	E003	1
chr4	104953816	104953908	E007,E082	2
chr4	104954026	104954154	E081,E082	2
chr4	104954203	104954378	E081,E082	2
chr4	104959734	104959791	E051	1
chr4	104975851	104975971	E059,E083	2
chr4	104981579	104981647	E081,E082	2
chr4	104984461	104984862	E059	1
chr4	104985868	104986052	E081,E082,E086,E089,E090	5
chr4	104986267	104986600	E003,E004,E006,E007,E008,E021,E022,E050,E051,E059,E080,E081,E082,E083,E084,E085,E086,E088,E089,E090,E091,E092,E097,E098,E100,E109,E114,E116,E118,E119,E120,E121,E126,E128	34
chr4	104994614	104994705	E057	1
chr4	104994773	104994875	E057	1
chr4	105001541	105001591	E089	1
chr4	105013315	105013388	E083	1
chr4	105014147	105014197	E093	1
chr4	105020356	105020505	E004	1
chr4	105020582	105020642	E004	1
chr4	105026767	105026827	E003	1
chr4	105036009	105036081	E022	1
chr4	105036699	105036743	E080	1
chr4	105037845	105038076	E081,E082	2
chr4	105038973	105039357	E081,E082	2
chr4	105046170	105046852	E059	1
chr4	105049266	105049316	E084	1
chr4	105049661	105049742	E059	1
chr4	105049816	105049925	E098	1
chr4	105049946	105050311	E006,E084,E085,E086,E088,E092,E094,E098,E109,E114,E116,E118,E120,E121	14
chr4	105053823	105053935	E082,E089	2
chr4	105059300	105059555	E081,E082	2
chr4	105067246	105067326	E116	1
chr4	105068379	105068430	E007	1
chr4	105072638	105072702	E124	1
chr4	105084833	105085423	E006,E057,E059	3
chr4	105086779	105086848	E098	1
chr4	105087860	105087910	E088	1
chr4	105088000	105088172	E088,E098	2
chr4	105088388	105088460	E088	1
chr4	105112871	105112946	E083	1
chr4	105113046	105113096	E083	1
chr4	105127967	105128039	E081,E082	2
chr4	105130844	105131004	E081,E082	2
chr4	105131704	105131875	E003,E008,E021,E022	4
chr4	105133128	105133172	E097	1
chr4	105138593	105139033	E081,E082,E090	3
chr4	105142085	105142194	E059	1
chr4	105147394	105147444	E007	1
chr4	105148847	105148913	E004,E121	2
chr4	105154872	105154959	E090	1
chr4	105157248	105157317	E080	1
chr4	105161166	105161226	E029	1
chr4	105169103	105169153	E022	1
chr4	105172022	105172168	E098	1
chr4	105176850	105176930	E057	1
chr4	105183932	105184182	E059	1
chr4	105184522	105184572	E080	1
chr4	105185003	105185086	E080	1
chr4	105185136	105185186	E092	1
chr4	105193756	105193836	E119	1
chr4	105194217	105194368	E081,E082	2
chr4	105194697	105194780	E088	1
chr4	105204605	105204672	E080	1
chr4	105216097	105216261	E057	1
chr4	105223909	105224017	E083	1
chr4	105224026	105224244	E003,E008,E021,E022	4
chr4	105231385	105231681	E005,E007	2
chr4	105236562	105236699	E123	1
chr4	105248394	105248444	E022	1
chr4	105251432	105251669	E116	1
chr4	105262996	105263093	E119	1
chr4	105272742	105272830	E005	1
chr4	105272889	105273183	E005,E028	2
chr4	105273470	105273710	E003,E004,E008,E021,E022,E051,E127	7
chr4	105294966	105295016	E007	1
chr4	105304201	105304648	E028,E119	2
chr4	105314908	105315115	E028,E059,E080	3
chr4	105315523	105316206	E004,E007,E008,E022,E059,E080,E081,E082,E083,E084,E089,E092	12
chr4	105316361	105316804	E006,E007,E028,E057,E081,E116,E120,E121,E125,E128	10
chr4	105317541	105317789	E006,E059,E080,E116,E120,E125	6
chr4	105319620	105319679	E083	1
chr4	105325627	105325839	E120,E121	2
chr4	105330055	105330142	E059	1
chr4	105330159	105330319	E007,E090,E120,E121	4
chr4	105333641	105333805	E006	1
chr4	105334789	105335025	E081,E082	2
chr4	105335675	105335745	E083,E089	2
chr4	105337602	105337652	E084	1
chr4	105337709	105338979	E003,E007,E008,E021,E022,E084,E085,E092,E094,E098,E109	11
chr4	105339171	105339771	E028,E057,E084,E085,E109,E116,E119,E127	8
chr4	105341692	105341749	E007	1
chr4	105341814	105342465	E003,E004,E005,E006,E007,E008,E021,E022,E080,E081,E082,E086,E088,E089,E090,E128	16
chr4	105342768	105343057	E003,E005,E006,E022,E080,E125,E128	7
chr4	105344943	105345146	E081	1
chr4	105345620	105346528	E007,E080,E081,E082,E083,E084,E086,E088,E090,E092,E098,E109,E121	13
chr4	105347536	105347624	E007	1
chr4	105350432	105350604	E082,E083,E088,E089,E090	5
chr4	105357735	105358024	E081,E082,E083	3
chr4	105360303	105360359	E083	1
chr4	105367805	105367885	E008	1
chr4	105367908	105367958	E082	1
chr4	105368137	105368251	E081,E082,E088	3
chr4	105368273	105368449	E082,E090,E092	3
chr4	105368568	105368762	E080,E081,E082,E088,E092	5
chr4	105368989	105369123	E057,E090	2
chr4	105370828	105370949	E028,E094,E109	3
chr4	105372139	105372193	E081	1
chr4	105372826	105373165	E003,E004,E006,E059,E080,E081,E082,E083,E084,E085,E086,E088,E092,E098,E109,E119,E121,E128	18
chr4	105373411	105373480	E004	1
chr4	105382394	105382448	E081	1
chr4	105383853	105384179	E084,E085,E109	3
chr4	105386328	105386641	E059,E088,E089,E090,E092,E097,E098,E120	8
chr4	105391526	105391576	E022	1
chr4	105392037	105392234	E003,E004,E005,E008,E022,E083,E085,E088	8
chr4	105395760	105395919	E081,E082	2
chr4	105396119	105396178	E007	1
chr4	105396825	105397175	E003,E004,E007,E008,E021,E022	6
chr4	105400880	105401020	E003,E021,E022	3
chr4	105401726	105401826	E119	1
chr4	105404069	105404221	E081	1
chr4	105405379	105405429	E084	1
chr4	105408019	105408236	E084,E085,E098,E116	4
chr4	105408286	105408592	E005,E007,E008,E022,E080,E083,E084,E085,E086,E088,E092,E098,E109,E116,E128	15
chr4	105409366	105409589	E083,E084,E116	3
chr4	105409649	105409750	E084	1
chr4	105410988	105414051	E003,E004,E005,E006,E007,E008,E017,E021,E022,E032,E033,E034,E046,E050,E051,E055,E056,E057,E059,E080,E081,E082,E083,E084,E085,E086,E088,E089,E090,E091,E092,E093,E097,E098,E100,E109,E114,E116,E118,E120,E121,E122,E123,E125,E128	45
chr4	105414074	105414192	E007,E082,E088	3
chr4	105414259	105414326	E083	1
chr4	105414387	105414505	E007	1
chr4	105414638	105415097	E003,E004,E006,E007,E008,E021,E022,E046,E080,E081,E082,E083,E084,E088,E090,E092,E109	17
chr4	105415212	105415359	E082,E085	2
chr4	105415377	105416929	E003,E004,E005,E006,E007,E008,E017,E021,E022,E033,E034,E046,E050,E051,E055,E056,E057,E059,E080,E081,E082,E083,E084,E085,E086,E088,E089,E090,E091,E092,E093,E094,E097,E098,E100,E109,E114,E116,E118,E120,E121,E123,E125,E126,E128	45
chr4	105416937	105417164	E080,E083,E085,E088,E090	5
chr4	105417230	105417285	E109	1
chr4	105419442	105419505	E084	1
chr4	105419615	105419677	E004	1
chr4	105420699	105420941	E084,E085,E098,E109	4
chr4	105421539	105422044	E007,E082,E083,E084,E085,E088,E089,E092,E098,E109,E116	11
chr4	105422184	105422319	E007	1
chr4	105422403	105422813	E003,E004,E005,E006,E007,E021,E080,E081,E082,E083,E084,E085,E086,E088,E089,E090,E092,E098,E109	19
chr4	105423007	105423057	E084	1
chr4	105423608	105423673	E083	1
chr4	105423681	105423749	E005	1
chr4	105423780	105423885	E007,E081,E082,E092	4
chr4	105425695	105425990	E081,E082	2
chr4	105427983	105428055	E084	1
chr4	105429666	105429727	E085	1
chr4	105433658	105433855	E081,E082	2
chr4	105437182	105437232	E051	1
chr4	105440729	105441180	E034,E116	2
chr4	105445841	105446108	E006,E057,E116,E120,E121,E122,E125,E126,E128	9
chr4	105451636	105451924	E081,E082	2
chr4	105451949	105452007	E082	1
chr4	105452274	105452426	E081	1
chr4	105452645	105452879	E006,E021,E080,E081,E082,E086,E088,E089,E090,E092,E097	11
chr4	105453239	105453388	E081,E082	2
chr4	105453859	105453910	E007	1
chr4	105453963	105454265	E003,E005,E007,E022,E083	5
chr4	105454651	105454701	E083	1
chr4	105456407	105456480	E083	1
chr4	105456622	105456711	E081,E082	2
chr4	105460176	105460226	E083	1
chr4	105460433	105460681	E081,E082,E116	3
chr4	105462378	105462418	E086	1
chr4	105466387	105466441	E097	1
chr4	105469808	105469961	E007	1
chr4	105470298	105470593	E081,E082,E083	3
chr4	105471031	105471127	E005,E022,E098	3
chr4	105471542	105471614	E081	1
chr4	105473184	105473238	E081	1
chr4	105480543	105480597	E126	1
chr4	105480743	105480806	E080	1
chr4	105480811	105480904	E084,E097	2
chr4	105490236	105490300	E088	1
chr4	105490364	105490482	E081,E088	2
chr4	105492043	105492093	E051	1
chr4	105492322	105492382	E005	1
chr4	105492493	105493104	E003,E004,E005,E021,E022,E057,E091,E114,E119,E125,E128	11
chr4	105493530	105493582	E109	1
chr4	105496508	105496696	E088	1
chr4	105505603	105505782	E006	1
chr4	105510476	105510877	E006,E088	2
chr4	105512009	105512053	E080	1
chr4	105512420	105513238	E003,E004,E005,E006,E007,E008,E021,E022,E080,E081,E083,E084,E086,E088,E092,E097,E098,E109,E120,E121	20
chr4	105513452	105513619	E006,E080,E083,E088,E092	5
chr4	105513892	105513970	E088	1
chr4	105514097	105514710	E006,E021,E022,E059,E080,E083,E084,E086,E088,E089,E090,E091,E092,E097,E098,E109,E125,E126,E128	19
chr4	105514793	105514843	E088	1
chr4	105514989	105515138	E006,E080,E083,E088	4
chr4	105516346	105516484	E083,E109	2
chr4	105517193	105517642	E083,E088,E109	3
chr4	105518001	105518088	E083	1
chr4	105520316	105520508	E004	1
chr4	105521565	105521615	E082	1
chr4	105528777	105528936	E059	1
chr4	105536759	105536994	E057,E119,E127	3
chr4	105537046	105538324	E006,E008,E017,E021,E022,E080,E081,E082,E083,E084,E086,E088,E089,E092	14
chr4	105538480	105538661	E081,E083,E086	3
chr4	105542301	105542437	E021	1
chr4	105550838	105551062	E057	1
chr4	105551609	105551669	E006	1
chr4	105551996	105552122	E088	1
chr4	105552331	105552385	E088	1
chr4	105553176	105553293	E121,E125,E128	3
chr4	105553617	105553688	E007	1
chr4	105554612	105554729	E088	1
chr4	105554801	105554865	E088	1
chr4	105555022	105555074	E088	1
chr4	105562580	105562902	E007,E120,E121	3
chr4	105563795	105563908	E088	1
chr4	105571028	105571074	E080	1
chr4	105582945	105582995	E088	1
chr4	105597822	105597963	E081,E082	2
chr4	105598141	105598195	E081	1
chr4	105598234	105598700	E004,E007,E022,E081,E082,E083,E084,E085,E086,E088,E089,E090,E092,E097,E109,E125,E128	17
chr4	105599760	105599810	E083	1
chr4	105607463	105607507	E080	1
chr4	105613990	105614087	E021	1
chr4	105614131	105614229	E021	1
chr4	105614850	105615017	E003,E017,E021,E028,E032,E033,E050,E051,E057,E080,E091,E114,E124	13
chr4	105619066	105619184	E028,E057,E125,E128	4
chr4	105624969	105625029	E080	1
chr4	105625140	105625210	E080	1
chr4	105627390	105627490	E003,E109	2
chr4	105627762	105627812	E022	1
chr4	105628761	105628821	E029	1
chr4	105640711	105641129	E116	1
chr4	105646326	105646677	E091	1
chr4	105646921	105646971	E091	1
chr4	105647274	105647440	E116	1
chr4	105647490	105647575	E116	1
chr4	105648462	105648542	E116	1
chr4	105648894	105648952	E098	1
chr4	105649379	105650081	E006,E017,E028,E057,E080,E098,E109,E114,E116,E118,E119,E120,E121,E125,E127,E128	16
chr4	105652735	105652871	E080	1
chr4	105653851	105653954	E083	1
chr4	105653991	105654229	E083	1
chr4	105654274	105654334	E083	1
chr4	105656285	105656356	E080	1
chr4	105656429	105656712	E080,E083,E088,E097	4
chr4	105656744	105656790	E080	1
chr4	105656870	105656967	E128	1
chr4	105659530	105659839	E081,E082	2
chr4	105661288	105661718	E081,E082	2
chr4	105662438	105662542	E088	1
chr4	105663625	105663755	E116	1
chr4	105664257	105664945	E032,E033,E081,E097,E116	5
chr4	105667258	105667334	E122	1
chr4	105668622	105668691	E080	1
chr4	105668779	105669103	E006,E057,E080,E127	4
chr4	105669198	105669277	E080	1
chr4	105670289	105670589	E032,E050,E051,E114,E116	5
chr4	105671323	105671437	E088	1
chr4	105672760	105672929	E004,E057	2
chr4	105672994	105673054	E004	1
chr4	105673524	105674057	E080,E083,E088,E100,E116,E121,E125,E128	8
chr4	105674098	105674148	E083	1
chr4	105677153	105677256	E081	1
chr4	105679607	105679657	E032	1
chr4	105679753	105679805	E032	1
chr4	105679832	105679979	E032,E033,E116	3
chr4	105681833	105681883	E082	1
chr4	105681956	105682175	E081,E082	2
chr4	105685018	105685303	E081,E082,E083,E088	4
chr4	105687290	105687472	E081,E082	2
chr4	105687771	105688402	E081,E082	2
chr4	105692070	105692122	E007	1
chr4	105692364	105692886	E006,E028,E032,E033,E057,E059,E080,E081,E082,E083,E088,E098,E109,E116,E119,E125,E127,E128	18
chr4	105693784	105693834	E109	1
chr4	105694217	105694279	E034,E109	2
chr4	105699367	105699477	E081	1
chr4	105714910	105714960	E021	1
chr4	105716365	105716647	E116	1
chr4	105716810	105717117	E081,E082,E083,E089,E128	5
chr4	105720913	105720963	E082	1
chr4	105721034	105721087	E082	1
chr4	105729102	105729200	E021,E086,E091	3
chr4	105730931	105731263	E057,E059,E081,E082	4
chr4	105731435	105731495	E005	1
chr4	105732464	105732560	E081	1
chr4	105733000	105733135	E003,E021,E022	3
chr4	105736756	105737242	E028,E057,E088,E092,E098,E116,E128	7
chr4	105739864	105740117	E082,E116	2
chr4	105744496	105744717	E081,E082	2
chr4	105745128	105745178	E051	1
chr4	105747316	105747683	E028,E057,E091,E098,E119	5
chr4	105752787	105752865	E082	1
chr4	105754811	105754865	E081	1
chr4	105757955	105758092	E081,E082	2
chr4	105758581	105758631	E082	1
chr4	105768579	105768629	E021	1
chr4	105770090	105770144	E098	1
chr4	105770657	105770784	E088	1
chr4	105772954	105773129	E081,E082	2
chr4	105779557	105779624	E004	1
chr4	105779786	105779943	E081,E082	2
chr4	105779977	105780107	E082	1
chr4	105780196	105780304	E082	1
chr4	105780784	105781086	E007,E008,E081,E082,E083,E088,E089	7
chr4	105781139	105781357	E007,E083	2
chr4	105781493	105782110	E003,E004,E005,E006,E007,E008,E017,E021,E022,E028,E029,E032,E033,E034,E046,E050,E051,E055,E057,E059,E080,E081,E082,E083,E084,E085,E086,E088,E089,E090,E091,E092,E093,E094,E097,E098,E100,E109,E114,E116,E117,E119,E120,E121,E122,E123,E124,E125,E126,E127,E128	51
chr4	105783299	105783382	E021	1
chr4	105785180	105785230	E051	1
chr4	105785334	105785384	E051	1
chr4	105787766	105787859	E091	1
chr4	105787953	105788085	E091,E116	2
chr4	105788157	105788247	E116	1
chr4	105789574	105789624	E092	1
chr4	105789792	105789922	E029,E116,E124	3
chr4	105790034	105790547	E116,E124	2
chr4	105791117	105791248	E029,E124	2
chr4	105791656	105792368	E028,E057,E091,E116,E119,E120,E121,E124,E127	9
chr4	105792436	105792516	E116	1
chr4	105794708	105794758	E088	1
chr4	105794870	105795200	E005,E080,E083,E091,E097,E116	6
chr4	105798173	105798287	E046	1
chr4	105800212	105800262	E090	1
chr4	105800572	105800858	E028,E057,E081,E082,E086,E088,E089,E090,E091,E092,E116	11
chr4	105801472	105801606	E059,E090	2
chr4	105802139	105802189	E082	1
chr4	105802306	105803243	E081,E082	2
chr4	105803317	105803686	E081,E082	2
chr4	105810697	105810747	E082	1
chr4	105810813	105811014	E059	1
chr4	105811908	105812445	E081,E082	2
chr4	105814795	105814903	E057	1
chr4	105816339	105816463	E046,E120	2
chr4	105817402	105817629	E081,E082,E120	3
chr4	105817867	105818800	E028,E046,E057,E081,E082,E088,E089,E090,E116,E120,E121,E125,E128	13
chr4	105821338	105821394	E034	1
chr4	105821758	105821863	E120,E121	2
chr4	105822415	105822490	E090	1
chr4	105822553	105823129	E004,E021,E022,E050,E051,E057,E059,E081,E082,E083,E088,E089,E090,E092,E125,E128	16
chr4	105823180	105823404	E046,E050,E059,E081,E082,E088	6
chr4	105823473	105823523	E090	1
chr4	105824385	105824435	E088	1
chr4	105825247	105825602	E003,E004,E008,E022,E051,E059,E080,E083,E091,E123	10
chr4	105826033	105826087	E081	1
chr4	105826160	105826717	E021,E081,E082,E089	4
chr4	105826879	105826945	E081,E088	2
chr4	105827411	105827931	E081,E082,E083,E086,E088,E089,E090,E092,E093,E097,E098,E120,E121	13
chr4	105827982	105828084	E081,E088,E089	3
chr4	105828359	105828424	E089	1
chr4	105828450	105828514	E088	1
chr4	105828582	105828693	E004	1
chr4	105829282	105829341	E120	1
chr4	105832556	105832839	E083	1
chr4	105833811	105833921	E046	1
chr4	105834642	105834974	E081,E082	2
chr4	105835576	105835784	E081	1
chr4	105837064	105837444	E003,E008,E021,E022,E088	5
chr4	105838536	105838644	E088,E089	2
chr4	105840608	105840918	E057,E119	2
chr4	105844897	105845010	E116	1
chr4	105847475	105847643	E003,E021,E022	3
chr4	105847709	105847790	E057	1
chr4	105847904	105847984	E057	1
chr4	105850404	105850560	E116	1
chr4	105851068	105851173	E116	1
chr4	105851526	105852537	E003,E004,E008,E017,E021,E022,E028,E029,E032,E033,E034,E046,E050,E051,E057,E059,E083,E088,E089,E091,E092,E093,E109,E114,E116,E120,E121,E122,E124,E125,E128	31
chr4	105854466	105854561	E092,E119	2
chr4	105854623	105854673	E046	1
chr4	105857748	105857862	E116	1
chr4	105858719	105858796	E086,E088	2
chr4	105859810	105860140	E033,E034,E046,E050,E093,E116	6
chr4	105861933	105862027	E059	1
chr4	105862219	105863322	E028,E057,E059,E109,E116,E119,E127,E128	8
chr4	105863337	105863454	E059	1
chr4	105863471	105863521	E046	1
chr4	105864374	105865078	E028,E034,E046,E050,E051,E057,E093,E116,E125,E128	10
chr4	105865827	105865905	E088	1
chr4	105865942	105866054	E088	1
chr4	105871881	105872292	E081,E082	2
chr4	105876743	105876912	E080	1
chr4	105882289	105882329	E086	1
chr4	105885700	105885805	E029,E124	2
chr4	105886092	105886173	E116	1
chr4	105887676	105888697	E005,E028,E029,E032,E033,E034,E046,E050,E051,E057,E059,E084,E085,E086,E088,E089,E090,E091,E092,E093,E094,E098,E109,E116,E119,E124,E127	27
chr4	105890559	105891168	E032,E050,E088,E091,E116,E119	6
chr4	105892109	105893791	E028,E057,E088,E091,E093,E116,E119,E120,E127	9
chr4	105894144	105894557	E116	1
chr4	105894932	105895267	E050,E116	2
chr4	105896130	105896184	E033	1
chr4	105897097	105897149	E050	1
chr4	105897463	105897758	E050,E051,E100,E116,E124	5
chr4	105898649	105898740	E046	1
chr4	105900267	105900907	E005,E028,E057,E091,E118,E119,E127	7
chr4	105904743	105905330	E028,E050,E051,E057,E093,E119,E120,E121,E127	9
chr4	105910489	105910864	E017,E028,E057,E081,E082,E089,E090,E092,E093,E098,E100,E119,E120,E121,E125,E127,E128	17
chr4	105911978	105912072	E089	1
chr4	105923625	105923721	E029,E091	2
chr4	105924389	105924467	E034,E091	2
chr4	105933796	105933896	E091	1
chr4	105935465	105935745	E029,E080,E109,E124	4
chr4	105935873	105936116	E029,E089,E091,E124	4
chr4	105936419	105936491	E091	1
chr4	105937041	105937142	E093	1
chr4	105943929	105944745	E004,E005,E006,E028,E029,E050,E051,E057,E059,E091,E119,E120,E123,E124,E125,E127,E128	17
chr4	105946561	105946766	E003,E004,E021,E022	4
chr4	105946806	105947077	E005,E091,E124	3
chr4	105947137	105947412	E091	1
chr4	105963712	105963835	E050	1
chr4	105972039	105972372	E017,E028,E056,E057,E100,E119,E120,E121,E122,E125,E128	11
chr4	105976909	105977000	E116	1
chr4	105977516	105977576	E029	1
chr4	105978557	105980056	E005,E017,E028,E029,E032,E046,E050,E051,E056,E057,E116,E119,E120,E123,E124,E125,E127,E128	18
chr4	105980183	105981001	E028,E029,E032,E046,E057,E116,E124,E127,E128	9
chr4	105981617	105983226	E003,E004,E005,E007,E008,E017,E021,E022,E028,E029,E032,E033,E034,E046,E050,E051,E057,E080,E084,E086,E088,E089,E090,E091,E092,E093,E094,E098,E100,E109,E114,E116,E117,E119,E120,E121,E122,E123,E124,E125,E127,E128	42
chr4	105985144	105985249	E116	1
chr4	105987593	105987878	E088	1
chr4	105987922	105988058	E088	1
chr4	105988501	105988783	E088,E126	2
chr4	105988790	105988881	E088	1
chr4	105988926	105989755	E081,E082,E083,E088,E126	5
chr4	105989840	105989903	E081	1
chr4	105990551	105990627	E124	1
chr4	105991558	105991780	E007,E029,E124	3
chr4	105996716	105996876	E116	1
chr4	105997923	105998308	E081,E082	2
chr4	105999238	105999298	E122	1
chr4	105999568	105999800	E081,E082	2
chr4	106000560	106000610	E021	1
chr4	106000977	106001027	E051	1
chr4	106008534	106008646	E119	1
chr4	106008762	106008843	E121	1
chr4	106009249	106010012	E003,E004,E005,E006,E007,E008,E017,E021,E022,E028,E055,E056,E057,E081,E082,E083,E086,E088,E089,E090,E091,E092,E097,E098,E100,E109,E114,E117,E119,E120,E121,E122,E125,E126,E127,E128	36
chr4	106013549	106014285	E017,E028,E055,E056,E057,E088,E089,E090,E100,E119,E120,E121,E122,E125,E126,E127,E128	17
chr4	106023101	106023453	E088,E091	2
chr4	106023721	106023845	E124	1
chr4	106024406	106024547	E005,E091	2
chr4	106027618	106028083	E098,E120,E121,E124,E125,E128	6
chr4	106028284	106028631	E029,E100,E124	3
chr4	106030373	106030619	E083,E091	2
chr4	106033649	106033755	E017,E125,E128	3
chr4	106034876	106035511	E029,E046,E050,E051,E100,E116,E119,E120,E124,E125,E128	11
chr4	106035886	106035939	E050	1
chr4	106036314	106036364	E091	1
chr4	106038185	106038323	E005,E083,E114	3
chr4	106039882	106040021	E091	1
chr4	106040561	106040799	E004,E005,E029,E091,E123,E124	6
chr4	106041091	106042193	E005,E029,E056,E091,E124	5
chr4	106042399	106042545	E091	1
chr4	106043409	106043539	E091	1
chr4	106043549	106043882	E003,E004,E005,E006,E007,E008,E017,E021,E022,E056,E057,E059,E091,E117,E120,E121,E125,E127,E128	19
chr4	106047635	106047743	E125,E128	2
chr4	106047761	106048249	E017,E056,E080,E083,E088,E089,E090,E097,E116,E120,E121,E125,E126,E128	14
chr4	106048367	106048447	E116	1
chr4	106049431	106049668	E029,E051,E116,E124	4
chr4	106050384	106050522	E088,E091	2
chr4	106050582	106051258	E029,E086,E088,E091,E124	5
chr4	106052172	106052468	E029,E051,E080,E091,E122,E124	6
chr4	106052883	106053010	E029,E124	2
chr4	106053267	106053428	E028,E119,E120,E124	4
chr4	106054600	106054662	E120	1
chr4	106055123	106055669	E059	1
chr4	106056630	106056749	E050,E091	2
chr4	106056777	106056878	E050,E051	2
chr4	106056916	106057633	E004,E005,E006,E022,E029,E050,E051,E083,E091,E093,E123,E124,E125	13
chr4	106057676	106057726	E091	1
chr4	106058044	106058084	E034	1
chr4	106058281	106058621	E029,E124	2
chr4	106058669	106059009	E029,E046,E124	3
chr4	106060846	106061214	E029,E050,E051,E055,E056,E057,E088,E121,E126	9
chr4	106061600	106061780	E029,E124	2
chr4	106061927	106062505	E003,E004,E007,E008,E017,E021,E032,E033,E034,E046,E050,E051,E055,E056,E057,E059,E080,E081,E082,E083,E084,E085,E086,E088,E089,E090,E091,E092,E093,E094,E097,E098,E100,E109,E114,E116,E118,E120,E121,E122,E123,E126	42
chr4	106064252	106064479	E008	1
chr4	106064644	106064838	E084,E088,E091,E092,E094,E109,E116	7
chr4	106064994	106065051	E091	1
chr4	106065629	106065901	E029,E088,E091,E116,E124	5
chr4	106066032	106066150	E124	1
chr4	106066163	106069503	E003,E004,E005,E006,E007,E008,E017,E021,E022,E028,E029,E032,E033,E034,E046,E050,E051,E055,E056,E057,E059,E080,E081,E082,E083,E084,E085,E086,E088,E089,E090,E091,E092,E093,E094,E097,E098,E100,E109,E114,E116,E117,E118,E119,E120,E121,E122,E123,E124,E125,E126,E127,E128	53
chr4	106069575	106069805	E080,E088,E090,E119,E121	5
chr4	106070069	106070280	E017,E046,E055,E082,E083,E116,E119,E127	8
chr4	106070815	106071338	E029,E050,E051,E057,E084,E085,E086,E088,E089,E090,E094,E097,E098,E100,E109,E116,E117,E119,E120,E124,E125,E126,E127	23
chr4	106071516	106071581	E098	1
chr4	106071649	106072125	E017,E081,E082,E083,E089,E090,E092,E094,E116,E120,E121,E125,E127,E128	14
chr4	106072195	106072267	E091	1
chr4	106072378	106072523	E116	1
chr4	106074378	106074458	E116	1
chr4	106075520	106075605	E116,E127	2
chr4	106075608	106076094	E004,E057,E091,E127	4
chr4	106076440	106076520	E057	1
chr4	106076572	106076940	E017,E057,E091,E109,E116,E120,E127,E128	8
chr4	106076965	106077015	E091	1
chr4	106079019	106079112	E124	1
chr4	106079603	106079704	E116	1
chr4	106079822	106079929	E050,E051	2
chr4	106079947	106080336	E003,E004,E006,E008,E017,E021,E029,E050,E051,E057,E080,E084,E086,E088,E089,E091,E094,E097,E098,E100,E118,E120,E121,E124,E126,E128	26
chr4	106080416	106080538	E021,E080,E088,E092	4
chr4	106081960	106082069	E091	1
chr4	106083086	106083837	E003,E022,E081,E082,E083,E088,E091,E100,E116,E119,E123,E124	12
chr4	106084456	106084517	E088	1
chr4	106084918	106084968	E088	1
chr4	106085788	106085985	E083	1
chr4	106086854	106086934	E116	1
chr4	106087393	106087459	E029,E124	2
chr4	106089200	106089280	E116	1
chr4	106091439	106091519	E116	1
chr4	106091961	106092394	E029,E050,E081,E082,E124	5
chr4	106093203	106093319	E118	1
chr4	106093614	106093710	E116	1
chr4	106094663	106094810	E029,E122	2
chr4	106100574	106100624	E084	1
chr4	106100683	106101205	E056,E057,E083,E084,E085,E086,E089,E090,E092,E094,E098,E100,E109,E116,E118,E120,E121,E125,E126,E128	20
chr4	106101212	106101386	E085	1
chr4	106102074	106102159	E004,E007	2
chr4	106102205	106102321	E007,E084	2
chr4	106102383	106102725	E003,E004,E007,E008,E059,E080,E083,E084,E085,E088,E089,E090,E109,E121,E123	15
chr4	106102731	106102864	E004,E007,E084	3
chr4	106103240	106103682	E017,E028,E057,E084,E085,E091,E119,E120,E121,E127	10
chr4	106105548	106106103	E050,E051,E056,E057,E083,E084,E085,E086,E088,E092,E093,E100,E109,E118,E125,E128	16
chr4	106106169	106106239	E034	1
chr4	106107822	106108349	E006,E017,E028,E029,E055,E056,E057,E059,E081,E083,E088,E094,E097,E098,E100,E117,E119,E120,E121,E122,E125,E126,E127,E128	24
chr4	106109180	106109425	E059	1
chr4	106109487	106109586	E059	1
chr4	106111098	106111190	E116	1
chr4	106111487	106111659	E088,E089,E092,E100	4
chr4	106112764	106113456	E006,E017,E028,E029,E032,E050,E051,E055,E056,E057,E059,E080,E083,E088,E089,E090,E094,E097,E100,E116,E120,E121,E122,E123,E124,E125,E126,E127,E128	29
chr4	106113603	106113665	E121	1
chr4	106113721	106113876	E120,E121	2
chr4	106114093	106114350	E109,E118	2
chr4	106114782	106115027	E029,E050,E055,E056,E124	5
chr4	106115380	106115535	E122	1
chr4	106115578	106116385	E006,E017,E028,E032,E055,E056,E057,E083,E116,E119,E120,E121,E122,E125,E127,E128	16
chr4	106117055	106117160	E116	1
chr4	106117595	106118246	E003,E004,E006,E017,E029,E032,E033,E046,E050,E051,E055,E056,E083,E084,E086,E088,E089,E090,E091,E092,E093,E097,E100,E109,E114,E116,E119,E120,E121,E123,E124,E127	32
chr4	106118701	106118751	E090	1
chr4	106119055	106119254	E017,E091,E122,E125,E128	5
chr4	106119322	106119387	E091	1
chr4	106119816	106120000	E056,E091,E097,E120,E125	5
chr4	106123128	106123216	E091	1
chr4	106124173	106124233	E122	1
chr4	106127388	106127655	E003,E005,E008,E021,E082,E083	6
chr4	106127726	106128182	E081,E082	2
chr4	106129497	106129556	E022	1
chr4	106129765	106130063	E003,E007,E082	3
chr4	106131975	106132047	E109	1
chr4	106132127	106132544	E005,E028,E032,E057,E084,E085,E086,E091,E092,E109,E122	11
chr4	106132756	106132808	E109	1
chr4	106133124	106133240	E004	1
chr4	106134960	106135096	E091,E116	2
chr4	106135701	106135814	E117	1
chr4	106136100	106136180	E116	1
chr4	106136740	106137501	E006,E017,E028,E055,E057,E084,E085,E088,E093,E097,E100,E116,E120,E121,E125,E128	16
chr4	106138302	106138416	E085	1
chr4	106138479	106138612	E084	1
chr4	106139809	106139889	E116	1
chr4	106145408	106145671	E057,E081,E082,E083,E089,E092,E100,E116,E120,E121,E125,E126,E128	13
chr4	106146776	106147021	E006,E008,E050,E080,E116,E121,E128	7
chr4	106153517	106153848	E006,E120,E121	3
chr4	106155775	106156011	E090,E120,E121	3
chr4	106156421	106156581	E116	1
chr4	106157136	106157259	E116	1
chr4	106157439	106158183	E033,E046,E083,E090,E092,E116	6
chr4	106158200	106158342	E032	1
chr4	106160942	106160992	E088	1
chr4	106161376	106161427	E046	1
chr4	106162579	106162964	E081,E082,E083,E098,E100	5
chr4	106164728	106164816	E021	1
chr4	106167856	106168228	E017,E055,E056,E081,E082,E086,E088,E089,E090,E092,E098,E120,E121,E125,E126,E128	16
chr4	106169875	106170097	E116	1
chr4	106178718	106178768	E007	1
chr4	106179134	106179191	E114	1
chr4	106187050	106187185	E109	1
chr4	106188527	106188587	E046	1
chr4	106190851	106190961	E120	1
chr4	106193218	106193476	E046,E093	2
chr4	106195591	106195685	E088	1
chr4	106195799	106195935	E100,E126	2
chr4	106197984	106198180	E081	1
chr4	106201381	106202485	E006,E017,E021,E028,E055,E056,E057,E059,E088,E089,E090,E092,E093,E094,E097,E098,E100,E119,E120,E121,E122,E125,E126,E128	24
chr4	106204740	106205053	E055,E088,E121,E125,E126,E128	6
chr4	106207254	106207314	E004	1
chr4	106209539	106209589	E051	1
chr4	106210671	106210753	E091	1
chr4	106211030	106211258	E028,E057	2
chr4	106213120	106213454	E017,E059,E084,E085,E088,E109,E120,E126	8
chr4	106213487	106213559	E085	1
chr4	106213987	106214143	E084,E109	2
chr4	106214146	106214267	E084	1
chr4	106214530	106214978	E029,E124	2
chr4	106217951	106218105	E004,E124	2
chr4	106218283	106218449	E004	1
chr4	106224784	106224836	E080	1
chr4	106226032	106226118	E116	1
chr4	106226121	106226865	E029,E116,E124	3
chr4	106227104	106228062	E028,E029,E032,E033,E034,E046,E057,E083,E114,E116,E117,E119,E120,E121,E124,E128	16
chr4	106230838	106230888	E022	1
chr4	106237396	106237446	E082	1
chr4	106237980	106238173	E055,E126	2
chr4	106239692	106239988	E050	1
chr4	106247523	106247573	E021	1
chr4	106249106	106249167	E126	1
chr4	106249204	106249527	E120,E121,E126	3
chr4	106249614	106249710	E021,E120	2
chr4	106250382	106250547	E046,E093,E121	3
chr4	106263147	106263249	E028,E057,E119	3
chr4	106264440	106265550	E017,E081,E082,E083,E086,E088,E089,E090,E092,E097,E126	11
chr4	106265597	106265649	E088	1
chr4	106266480	106266554	E080	1
chr4	106266652	106266826	E080,E118	2
chr4	106267138	106267261	E057	1
chr4	106269705	106269866	E123	1
chr4	106270071	106270167	E084,E118	2
chr4	106271177	106271249	E120	1
chr4	106271838	106272679	E017,E029,E046,E055,E056,E081,E083,E088,E089,E090,E091,E122,E124,E125,E128	15
chr4	106273034	106273283	E022,E081,E088	3
chr4	106273324	106273374	E088	1
chr4	106273729	106273785	E092	1
chr4	106273872	106273922	E121	1
chr4	106273978	106274377	E006,E017,E050,E055,E056,E080,E100,E116,E120,E121,E123,E125,E128	13
chr4	106274679	106274759	E123	1
chr4	106275580	106275634	E098	1
chr4	106277066	106277728	E083,E088,E089,E090,E126,E127	6
chr4	106277912	106277978	E090	1
chr4	106278035	106278098	E090	1
chr4	106278512	106279045	E059,E080,E081,E082,E083,E088,E089,E090,E120,E121	10
chr4	106280947	106281283	E059,E091,E126	3
chr4	106282257	106282566	E007,E059,E082,E083,E089,E090,E120,E121	8
chr4	106283288	106283491	E089	1
chr4	106284135	106284256	E116	1
chr4	106291238	106291427	E017,E126,E128	3
chr4	106292754	106292875	E109	1
chr4	106292987	106293117	E084	1
chr4	106293871	106293921	E089	1
chr4	106294463	106294514	E090	1
chr4	106294545	106294612	E083	1
chr4	106294616	106294717	E089,E090	2
chr4	106294857	106294907	E090	1
chr4	106296766	106296937	E004	1
chr4	106299137	106299323	E059	1
chr4	106304749	106305036	E084,E085,E109	3
chr4	106307088	106307140	E109	1
chr4	106307337	106307393	E088	1
chr4	106307683	106307863	E088,E122	2
chr4	106308303	106308354	E088	1
chr4	106308698	106308932	E017,E055,E088,E089,E126	5
chr4	106310497	106310633	E017,E055,E056,E125,E126	5
chr4	106312839	106312891	E091	1
chr4	106314204	106314447	E080	1
chr4	106315893	106316014	E004	1
chr4	106317859	106317936	E088	1
chr4	106320729	106320793	E121	1
chr4	106320845	106321350	E005,E006,E017,E028,E055,E056,E057,E059,E080,E100,E114,E117,E119,E120,E121,E122,E123,E125,E126,E127,E128	21
chr4	106321681	106321731	E088	1
chr4	106321793	106321855	E088	1
chr4	106321905	106322578	E017,E088,E089,E090	4
chr4	106323777	106323847	E080	1
chr4	106324222	106324330	E080	1
chr4	106327089	106327139	E032	1
chr4	106333845	106333931	E120,E121	2
chr4	106334714	106334764	E088	1
chr4	106335702	106335806	E100	1
chr4	106336869	106336930	E121	1
chr4	106336934	106337005	E127	1
chr4	106337655	106337769	E056,E126	2
chr4	106338901	106339163	E080,E084,E085,E098,E100,E109,E118,E120,E121,E126	10
chr4	106341841	106341891	E089	1
chr4	106343486	106343658	E084,E085,E091,E109,E118	5
chr4	106345004	106345054	E084	1
chr4	106346069	106346305	E028	1
chr4	106347010	106347060	E084	1
chr4	106347508	106347674	E046,E057	2
chr4	106347762	106347969	E004,E046,E091	3
chr4	106351571	106351827	E059	1
chr4	106352139	106352218	E089,E090	2
chr4	106354483	106355109	E059,E088	2
chr4	106355537	106355645	E091,E100	2
chr4	106358830	106359182	E084,E085,E109	3
chr4	106359271	106359338	E109	1
chr4	106363936	106364101	E057	1
chr4	106364669	106365056	E032,E033,E046,E050,E116	5
chr4	106372719	106372780	E082	1
chr4	106373017	106373164	E094	1
chr4	106373535	106373640	E004	1
chr4	106374291	106374411	E082	1
chr4	106375059	106375345	E003,E004,E021,E028,E057,E116,E125,E126,E128	9
chr4	106376449	106376571	E083	1
chr4	106377161	106377625	E083,E116,E120,E121,E125,E128	6
chr4	106379290	106379491	E017,E081,E082,E120,E121,E125,E126,E128	8
chr4	106382349	106382944	E005,E006,E028,E029,E050,E051,E059,E091,E092,E094,E120,E121,E123,E124,E125,E128	16
chr4	106382953	106383067	E124	1
chr4	106383121	106383621	E050,E123	2
chr4	106383898	106384066	E123	1
chr4	106384691	106384751	E081	1
chr4	106385816	106385900	E029	1
chr4	106388050	106388141	E116	1
chr4	106388416	106388466	E109	1
chr4	106389855	106389908	E034	1
chr4	106390985	106391233	E029,E124	2
chr4	106391463	106391605	E029,E080	2
chr4	106392047	106392227	E029,E124	2
chr4	106392376	106392504	E116	1
chr4	106392589	106392639	E090	1
chr4	106392682	106393459	E003,E004,E005,E006,E007,E008,E017,E021,E022,E028,E029,E032,E033,E034,E046,E050,E051,E055,E056,E057,E059,E080,E081,E082,E083,E084,E085,E086,E088,E089,E090,E091,E092,E093,E094,E097,E098,E100,E109,E114,E116,E117,E118,E119,E120,E121,E122,E123,E124,E125,E126,E127,E128	53
chr4	106393475	106393919	E028,E057,E059,E083,E127	5
chr4	106393989	106395728	E003,E004,E005,E006,E007,E008,E017,E021,E022,E028,E029,E032,E033,E034,E046,E050,E051,E055,E056,E057,E059,E080,E081,E082,E083,E084,E085,E086,E088,E089,E090,E091,E092,E093,E094,E097,E098,E100,E109,E114,E116,E117,E118,E119,E120,E121,E122,E123,E124,E125,E126,E127,E128	53
chr4	106396153	106396203	E032	1
chr4	106398008	106398075	E032	1
chr4	106404608	106404688	E119	1
chr4	106405092	106405310	E029,E124	2
chr4	106408499	106408572	E121	1
chr4	106416173	106416290	E117,E119	2
chr4	106416721	106417327	E028,E057,E117,E119	4
chr4	106418199	106418313	E003,E022,E059,E091	4
chr4	106418773	106418884	E003,E082	2
chr4	106425922	106426254	E081,E082,E088,E126	4
chr4	106426907	106427044	E081	1
chr4	106427762	106427812	E091	1
chr4	106429419	106429548	E081	1
chr4	106430274	106430452	E057	1
chr4	106430580	106430762	E033,E050,E057,E116,E124	5
chr4	106431497	106431688	E057,E081,E082	3
chr4	106441466	106441542	E081	1
chr4	106442016	106442394	E003,E004,E005,E006,E007,E008,E021,E022,E028,E032,E033,E034,E046,E050,E051,E055,E057,E059,E080,E081,E082,E083,E084,E085,E086,E088,E089,E090,E091,E092,E093,E094,E097,E098,E100,E109,E114,E116,E117,E118,E119,E120,E121,E122,E123,E126,E127,E128	48
chr4	106442628	106442854	E028,E057,E119,E127	4
chr4	106445119	106445173	E127	1
chr4	106445641	106445698	E084	1
chr4	106451552	106451614	E109	1
chr4	106453770	106453824	E127	1
chr4	106454891	106455182	E084,E085	2
chr4	106455974	106456165	E059	1
chr4	106462491	106462578	E084,E119	2
chr4	106462607	106462950	E050,E051,E084,E085,E098,E109,E123	7
chr4	106463009	106463095	E084	1
chr4	106463175	106463693	E050,E051,E081,E084,E088,E098	6
chr4	106464610	106464808	E081,E082	2
chr4	106465024	106465303	E059,E082,E085	3
chr4	106465562	106466078	E080,E082,E084,E086,E092,E100,E120	7
chr4	106466085	106466149	E085	1
chr4	106467038	106467159	E059	1
chr4	106467244	106467812	E059	1
chr4	106467913	106467966	E022	1
chr4	106469399	106470086	E004,E028,E057,E059,E082,E114,E119,E120,E121,E127,E128	11
chr4	106470432	106470566	E081	1
chr4	106471724	106472267	E028,E057,E059,E084,E085,E092,E109,E117,E119,E120,E121	11
chr4	106472577	106472698	E059,E084	2
chr4	106472774	106474879	E003,E008,E021,E022,E028,E057,E059,E084,E085,E086,E088,E091,E092,E094,E098,E109,E114,E119,E120,E121,E125,E126,E127	23
chr4	106474908	106475096	E084,E085,E092,E094,E098,E109	6
chr4	106475397	106475793	E084,E085,E109	3
chr4	106476006	106476056	E084	1
chr4	106476115	106476271	E084,E109	2
chr4	106476284	106477888	E003,E004,E005,E007,E008,E021,E022,E084,E085,E086,E088,E091,E092,E098,E109	15
chr4	106477928	106477989	E084	1
chr4	106478450	106478550	E007	1
chr4	106478625	106478881	E007	1
chr4	106479490	106479717	E003,E080,E084,E085,E091,E092,E094,E098,E109	9
chr4	106479821	106479875	E098	1
chr4	106481037	106481087	E091	1
chr4	106481124	106481174	E084	1
chr4	106481235	106481275	E086	1
chr4	106481680	106482018	E028,E057,E059,E080,E084,E092,E094,E098,E119,E120	10
chr4	106486388	106486438	E082	1
chr4	106486872	106486960	E050	1
chr4	106489768	106490017	E057,E059,E098,E120	4
chr4	106490178	106490606	E028,E057,E059,E081,E082,E119,E120,E127	8
chr4	106490647	106490814	E057,E122	2
chr4	106491110	106491363	E081,E098	2
chr4	106491665	106491752	E050,E051	2
chr4	106492864	106492960	E081	1
chr4	106493650	106493765	E116	1
chr4	106494398	106494825	E081	1
chr4	106496489	106496549	E122	1
chr4	106504533	106504678	E094	1
chr4	106504929	106504979	E084	1
chr4	106506000	106506380	E059	1
chr4	106506550	106506632	E059	1
chr4	106506753	106506856	E085	1
chr4	106506952	106507014	E084	1
chr4	106507054	106507786	E028,E084,E085,E088,E092,E094,E098,E109,E114,E118,E119	11
chr4	106507886	106507958	E085	1
chr4	106507961	106508022	E088,E109	2
chr4	106508241	106508373	E082,E084,E094,E116	4
chr4	106508715	106508769	E109	1
chr4	106508994	106509126	E084,E109	2
chr4	106509191	106509305	E084,E086	2
chr4	106509351	106509710	E050,E057,E059,E093,E116,E120,E121	7
chr4	106510249	106510301	E084	1
chr4	106510338	106510432	E084	1
chr4	106512714	106513085	E059	1
chr4	106514734	106514848	E094	1
chr4	106514946	106516212	E028,E084,E085,E086,E088,E092,E094,E098,E109,E114,E116,E119	12
chr4	106516279	106516360	E084,E088	2
chr4	106517889	106517940	E022	1
chr4	106517948	106518076	E003	1
chr4	106519299	106519715	E084,E085,E109	3
chr4	106519962	106520442	E028,E057,E059,E084,E091,E114,E119,E120,E121	9
chr4	106520852	106520910	E094	1
chr4	106521305	106521739	E007,E059	2
chr4	106522479	106522547	E007	1
chr4	106522796	106522879	E007	1
chr4	106523226	106523331	E028	1
chr4	106524447	106524576	E004	1
chr4	106524661	106524711	E007	1
chr4	106525369	106525529	E059	1
chr4	106525908	106525991	E088	1
chr4	106526479	106527197	E004,E006,E028,E050,E056,E057,E059,E081,E082,E084,E088,E098,E100,E116,E119,E120,E121,E125,E126,E127,E128	21
chr4	106534441	106534857	E008,E021,E057,E081,E082,E088,E091,E092,E094,E098,E120,E128	12
chr4	106537565	106537672	E004,E021,E022,E116	4
chr4	106537712	106537783	E003	1
chr4	106539876	106539920	E080	1
chr4	106540263	106540954	E050,E059,E080,E081,E082,E083,E086,E088,E089,E090,E091,E092,E094,E097,E098,E100,E120,E121,E122	19
chr4	106541132	106541261	E098	1
chr4	106541352	106541432	E116	1
chr4	106541991	106542608	E006,E017,E028,E055,E056,E057,E059,E080,E094,E098,E100,E109,E116,E117,E119,E120,E121,E125,E126,E127,E128	21
chr4	106543317	106543875	E005,E006,E055,E056,E083,E086,E089,E090,E098,E100,E120,E121,E126	13
chr4	106544413	106544493	E083	1
chr4	106544619	106544707	E083	1
chr4	106544708	106544841	E017,E120,E128	3
chr4	106545690	106546200	E017,E028,E055,E056,E057,E059,E081,E082,E083,E089,E090,E094,E098,E100,E109,E116,E119,E120,E121,E125,E126,E128	22
chr4	106546871	106546921	E083	1
chr4	106548162	106548240	E094	1
chr4	106548752	106549101	E059,E080,E081,E082,E088,E116	6
chr4	106551811	106553454	E028,E057,E059,E080,E081,E082,E083,E084,E086,E092,E109,E116,E119,E121,E127	15
chr4	106553798	106554012	E083,E116	2
chr4	106554166	106554271	E116	1
chr4	106554338	106554815	E005,E028,E057,E059,E084,E088,E091,E092,E094,E098,E109,E119,E127	13
chr4	106555482	106556273	E059,E080,E081,E082,E083,E088,E089,E092,E120,E121	10
chr4	106556431	106556508	E081	1
chr4	106558068	106559353	E004,E006,E008,E017,E021,E022,E029,E032,E033,E050,E051,E057,E059,E080,E081,E082,E083,E084,E085,E086,E088,E089,E090,E092,E093,E097,E098,E100,E109,E116,E120,E121,E123,E124,E128	35
chr4	106559509	106559559	E088	1
chr4	106562949	106563656	E057,E059,E088	3
chr4	106565484	106565847	E028,E057,E059,E082,E088,E090,E119,E127	8
chr4	106566004	106566143	E119	1
chr4	106566733	106566783	E082	1
chr4	106570781	106570875	E121	1
chr4	106571397	106571649	E050,E051,E123	3
chr4	106573136	106573293	E086,E114	2
chr4	106573433	106573483	E088	1
chr4	106573496	106573996	E080,E081,E084,E086,E088	5
chr4	106574164	106574283	E081,E082	2
chr4	106578280	106578946	E028,E057,E086,E119,E127,E128	6
chr4	106580439	106580479	E034	1
chr4	106580557	106580639	E092,E094	2
chr4	106587826	106588179	E004,E005,E006,E008,E021,E022,E028,E050,E051,E056,E057,E059,E080,E081,E083,E086,E088,E091,E109,E114,E119,E120,E121,E123,E126,E128	26
chr4	106591935	106592119	E084,E094,E109	3
chr4	106592133	106592183	E084	1
chr4	106595279	106595451	E028,E120	2
chr4	106598500	106598620	E008,E022	2
chr4	106598919	106599298	E080,E084,E085	3
chr4	106599351	106599411	E084	1
chr4	106600420	106600694	E055,E056,E094,E098,E100,E121,E122	7
chr4	106600914	106601044	E056,E122	2
chr4	106601133	106601177	E080	1
chr4	106603958	106604613	E005,E028,E057,E088,E091,E092,E094,E098,E119,E122	10
chr4	106604886	106605145	E088	1
chr4	106606077	106606218	E088	1
chr4	106609754	106610073	E123	1
chr4	106611996	106612059	E125	1
chr4	106624783	106624851	E032	1
chr4	106628419	106628488	E050	1
chr4	106628741	106630865	E003,E004,E005,E006,E007,E008,E017,E021,E022,E028,E029,E032,E033,E034,E046,E050,E051,E055,E056,E057,E059,E080,E081,E082,E083,E084,E085,E086,E088,E089,E090,E091,E092,E093,E094,E097,E098,E100,E109,E114,E116,E117,E118,E119,E120,E121,E122,E123,E124,E125,E126,E127,E128	53
chr4	106630962	106631042	E123	1
chr4	106631167	106631261	E088,E092	2
chr4	106631292	106631372	E123	1
chr4	106631425	106631487	E004,E091	2
chr4	106631509	106631592	E123	1
chr4	106631787	106632109	E004,E017,E028,E057,E059,E085,E088,E091,E120,E121,E123,E126,E127	13
chr4	106633201	106633463	E116,E123	2
chr4	106633687	106633805	E123	1
chr4	106634052	106634265	E028,E055,E056,E057,E100,E120,E126,E127	8
chr4	106634366	106634542	E028,E120,E121,E127	4
chr4	106635095	106635709	E017,E028,E029,E032,E033,E050,E051,E055,E057,E081,E082,E091,E109,E116,E119,E120,E121,E123,E124,E125,E127,E128	22
chr4	106635933	106636423	E006,E032,E123	3
chr4	106636671	106636754	E098	1
chr4	106636804	106637277	E004,E006,E017,E028,E029,E032,E034,E046,E050,E051,E055,E056,E059,E080,E081,E082,E084,E085,E086,E088,E089,E090,E091,E092,E094,E097,E098,E100,E109,E114,E116,E117,E119,E120,E121,E122,E123,E124,E125,E126,E127,E128	42
chr4	106640336	106640724	E084,E085,E092,E109,E118	5
chr4	106646918	106646972	E127	1
chr4	106656584	106656647	E021	1
chr4	106662786	106662994	E017,E081,E082,E122,E126	5
chr4	106666631	106666776	E059	1
chr4	106668346	106668443	E059	1
chr4	106669215	106669399	E116	1
chr4	106675208	106675335	E082	1
chr4	106676515	106676831	E004	1
chr4	106680211	106680316	E116	1
chr4	106680632	106680751	E120	1
chr4	106681714	106681880	E125,E128	2
chr4	106683141	106683261	E004	1
chr4	106683640	106683688	E086	1
chr4	106685557	106685842	E081	1
chr4	106686689	106686842	E004,E100,E122	3
chr4	106686962	106687046	E004,E100	2
chr4	106687098	106687649	E003,E004,E005,E006,E017,E021,E022,E028,E055,E056,E057,E059,E080,E083,E091,E094,E100,E114,E117,E119,E120,E121,E122,E123,E125,E126,E127,E128	28
chr4	106688129	106688251	E028,E056	2
chr4	106688774	106689069	E003,E005,E008,E022,E028,E059,E091,E092	8
chr4	106690418	106690616	E083,E123	2
chr4	106690638	106690688	E121	1
chr4	106693314	106693570	E123	1
chr4	106693610	106693690	E123	1
chr4	106697341	106697391	E050	1
chr4	106699686	106699795	E090	1
chr4	106701257	106701732	E059,E082,E088,E090,E122	5
chr4	106702689	106702938	E097	1
chr4	106706032	106706250	E059,E083	2
chr4	106707056	106707294	E084,E085,E109	3
chr4	106708147	106708197	E093	1
chr4	106710917	106711021	E116	1
chr4	106712630	106712744	E091	1
chr4	106715530	106715580	E109	1
chr4	106718528	106718626	E017	1
chr4	106722327	106722437	E091	1
chr4	106724087	106724131	E080	1
chr4	106725084	106725124	E034	1
chr4	106727009	106727149	E055	1
chr4	106727743	106727783	E034	1
chr4	106728759	106728956	E004,E017,E055,E056,E120,E126,E128	7
chr4	106729071	106729264	E004,E059,E088	3
chr4	106729298	106729389	E121	1
chr4	106729434	106729484	E088	1
chr4	106729513	106730349	E004,E006,E017,E028,E055,E056,E059,E080,E088,E091,E092,E100,E109,E119,E120,E121,E125,E126,E128	19
chr4	106732062	106732151	E091	1
chr4	106732505	106732612	E028	1
chr4	106734501	106734554	E091	1
chr4	106734801	106734841	E086	1
chr4	106736735	106736815	E059	1
chr4	106741507	106741615	E080,E082,E089,E090	4
chr4	106741764	106741906	E081,E083	2
chr4	106741912	106741962	E082	1
chr4	106743276	106743443	E059,E091	2
chr4	106743513	106743620	E059	1
chr4	106743962	106744022	E080	1
chr4	106744320	106744446	E080	1
chr4	106745615	106745886	E091	1
chr4	106752495	106752687	E092,E094,E098	3
chr4	106753583	106754038	E059	1
chr4	106754145	106754241	E059	1
chr4	106757241	106757298	E051	1
chr4	106757507	106757606	E124	1
chr4	106757962	106758031	E004	1
chr4	106758237	106758668	E004,E092,E094,E109	4
chr4	106759359	106759449	E080,E094	2
chr4	106759497	106759578	E094,E118	2
chr4	106759583	106759855	E059	1
chr4	106761723	106761868	E120,E121	2
chr4	106762016	106762176	E003,E004,E008,E022,E121	5
chr4	106762873	106763434	E089,E090,E120,E121	4
chr4	106764221	106764286	E081	1
chr4	106765195	106765400	E057,E084,E120,E121	4
chr4	106765920	106766007	E088,E090,E092	3
chr4	106766134	106766212	E088	1
chr4	106766548	106766695	E021,E088,E090	3
chr4	106766738	106767084	E003,E081,E090	3
chr4	106769573	106769783	E100,E120,E121	3
chr4	106769859	106769976	E120,E121	2
chr4	106770032	106770456	E109,E121	2
chr4	106770500	106770550	E084	1
chr4	106770926	106771006	E057	1
chr4	106771629	106771792	E121,E126	2
chr4	106772238	106772903	E084,E085,E094,E109	4
chr4	106779696	106780074	E116	1
chr4	106780323	106780835	E006,E017,E028,E055,E056,E057,E059,E080,E094,E100,E114,E116,E117,E119,E120,E121,E122,E125,E126,E127,E128	21
chr4	106780890	106780940	E121	1
chr4	106781325	106781402	E005	1
chr4	106781589	106781702	E004	1
chr4	106787991	106788145	E081,E120,E121	3
chr4	106789466	106789516	E021	1
chr4	106793253	106793429	E003,E021,E022	3
chr4	106795932	106796116	E083,E123	2
chr4	106796299	106796752	E080,E083,E088,E089,E100	5
chr4	106796765	106797229	E080,E081,E082	3
chr4	106798035	106798092	E081	1
chr4	106799325	106799496	E126	1
chr4	106799955	106800168	E081,E083,E089,E090,E100	5
chr4	106800334	106800447	E081,E083	2
chr4	106808751	106808921	E088	1
chr4	106812853	106812957	E081	1
chr4	106814752	106814945	E081,E088	2
chr4	106815740	106818024	E003,E004,E006,E007,E008,E021,E022,E028,E050,E051,E055,E056,E057,E059,E080,E081,E082,E083,E084,E085,E086,E088,E089,E090,E091,E092,E093,E097,E098,E100,E109,E118,E119,E120,E121,E122,E126,E127,E128	39
chr4	106818135	106818212	E083,E091	2
chr4	106818287	106818360	E092,E094	2
chr4	106818378	106818483	E088	1
chr4	106818583	106819484	E003,E004,E005,E007,E022,E028,E057,E083,E084,E085,E088,E091,E098,E109,E127	15
chr4	106819500	106819769	E109,E118	2
chr4	106820190	106820230	E086	1
chr4	106821528	106821659	E083	1
chr4	106821711	106821978	E021,E083,E091,E121	4
chr4	106823844	106823951	E088	1
chr4	106824151	106824327	E083	1
chr4	106824775	106824925	E083	1
chr4	106824996	106825163	E083	1
chr4	106827450	106827504	E083	1
chr4	106828389	106828439	E093	1
chr4	106830746	106831624	E004,E005,E021,E022,E028,E055,E057,E083,E084,E085,E092,E094,E098,E100,E109,E114,E117,E119,E120,E127	20
chr4	106832682	106832859	E003,E082,E086	3
chr4	106833249	106833329	E090	1
chr4	106833826	106834097	E098	1
chr4	106836300	106836439	E021,E022	2
chr4	106836724	106836837	E100	1
chr4	106838094	106838144	E084	1
chr4	106838232	106839061	E083,E084,E085,E109	4
chr4	106839124	106839242	E083	1
chr4	106842307	106842978	E059,E080	2
chr4	106844603	106845192	E006,E028,E055,E056,E057,E059,E080,E083,E084,E085,E088,E100,E120,E121,E126,E127	16
chr4	106845227	106845281	E083,E084	2
chr4	106845601	106845779	E059,E120	2
chr4	106846934	106846978	E080	1
chr4	106847107	106847151	E080	1
chr4	106851563	106851633	E083	1
chr4	106853931	106854031	E022,E083	2
chr4	106854415	106854530	E116	1
chr4	106855651	106855843	E089,E090,E120,E121	4
chr4	106855896	106855993	E088,E089	2
chr4	106856003	106856054	E082	1
chr4	106856241	106856328	E121	1
chr4	106857825	106857917	E083	1
chr4	106857952	106858008	E121	1
chr4	106858095	106858458	E003,E004,E005,E007,E021,E022,E059,E083,E086,E089,E091,E120,E121	13
chr4	106859070	106859147	E120	1
chr4	106859776	106859872	E059	1
chr4	106859878	106859959	E083	1
chr4	106860142	106860264	E083	1
chr4	106860524	106860679	E083	1
chr4	106860739	106860789	E083	1
chr4	106861133	106861183	E083	1
chr4	106861428	106861478	E022	1
chr4	106864277	106864361	E083	1
chr4	106864480	106864674	E083,E089,E121	3
chr4	106864693	106864743	E022	1
chr4	106865707	106866269	E059,E080,E081,E082,E083,E088,E089,E090,E091,E097,E098,E119,E120,E121,E125,E126,E128	17
chr4	106866729	106866779	E083	1
chr4	106867538	106867590	E121	1
chr4	106867709	106867850	E083,E091	2
chr4	106867887	106868371	E004,E005,E091,E109,E117,E120,E121	7
chr4	106868734	106868867	E059,E121	2
chr4	106868931	106869158	E120	1
chr4	106871853	106872127	E005,E051,E083,E089,E093	5
chr4	106872378	106872782	E006,E028,E055,E057,E059,E080,E083,E084,E088,E091,E097,E117,E119,E120,E121,E125,E126,E128	18
chr4	106873882	106874104	E089,E090,E120,E121	4
chr4	106875401	106875496	E051	1
chr4	106875668	106875718	E022	1
chr4	106877428	106877492	E007,E086	2
chr4	106877588	106877706	E090,E121	2
chr4	106877713	106878083	E003,E004,E007,E022,E055,E056,E059,E086,E089,E100,E120,E121,E126	13
chr4	106878102	106878178	E121	1
chr4	106878221	106878413	E086,E097,E120,E121,E125	5
chr4	106878626	106878676	E083	1
chr4	106878740	106878796	E089	1
chr4	106878797	106879017	E091,E092,E120,E121	4
chr4	106879577	106879636	E021	1
chr4	106879949	106880058	E120,E121,E126	3
chr4	106880727	106880818	E120	1
chr4	106883658	106883891	E081,E121	2
chr4	106884592	106885544	E004,E005,E006,E028,E055,E057,E080,E083,E084,E085,E089,E091,E092,E094,E100,E109,E117,E119,E120,E121,E123,E127	22
chr4	106886419	106887714	E005,E006,E017,E028,E055,E056,E057,E059,E080,E083,E086,E088,E089,E090,E091,E097,E100,E117,E119,E120,E121,E123,E125,E126,E127,E128	26
chr4	106887967	106888021	E083	1
chr4	106888075	106888181	E083	1
chr4	106888277	106888700	E003,E005,E007,E021,E022,E083,E086,E091	8
chr4	106889245	106889303	E083	1
chr4	106890899	106890990	E080,E100,E126	3
chr4	106891080	106891352	E081,E082	2
chr4	106891628	106891838	E081,E082,E088,E089,E120,E121,E126	7
chr4	106892284	106892577	E084,E085,E109	3
chr4	106894217	106894663	E003,E008,E021,E022,E088	5
chr4	106894916	106894978	E003	1
chr4	106898140	106898401	E084,E123	2
chr4	106898563	106898623	E006	1
chr4	106898636	106898734	E126	1
chr4	106899528	106899624	E057	1
chr4	106899818	106900423	E005,E006,E028,E055,E056,E057,E059,E086,E088,E089,E090,E098,E100,E117,E119,E120,E121,E122,E125,E126,E128	21
chr4	106900474	106901084	E003,E005,E006,E008,E055,E057,E083,E100,E120,E121,E126,E128	12
chr4	106902457	106902538	E057	1
chr4	106906452	106906495	E086	1
chr4	106908393	106908484	E089	1
chr4	106909917	106910208	E057,E100,E120,E121,E127	5
chr4	106910385	106911074	E057,E081,E083,E086,E089,E090,E092,E097,E100,E117,E120,E121,E122	13
chr4	106911193	106911277	E120	1
chr4	106911410	106912753	E006,E017,E028,E055,E056,E057,E080,E081,E082,E083,E086,E088,E089,E090,E092,E097,E098,E100,E109,E114,E119,E120,E121,E122,E125,E126,E127,E128	28
chr4	106912817	106912867	E089	1
chr4	106913063	106913156	E021,E100	2
chr4	106913773	106914345	E006,E028,E057,E086,E119,E120,E121,E126,E128	9
chr4	106914454	106914549	E022	1
chr4	106915298	106915537	E055,E059,E083,E089,E092,E100,E126	7
chr4	106916319	106916393	E083	1
chr4	106916482	106916542	E086	1
chr4	106917886	106917952	E083	1
chr4	106917954	106918405	E006,E083,E084,E100,E120,E121,E123	7
chr4	106918552	106918602	E083	1
chr4	106918646	106918721	E083	1
chr4	106919312	106919835	E008,E021,E080,E083,E084,E085,E086,E109,E118,E123	10
chr4	106919916	106920182	E008,E083	2
chr4	106920529	106920581	E083	1
chr4	106920691	106921010	E008,E021,E083	3
chr4	106923450	106923518	E005	1
chr4	106924226	106924445	E005,E086,E091	3
chr4	106924891	106925001	E005	1
chr4	106938368	106938448	E119	1
chr4	106938502	106938663	E057,E059	2
chr4	106939076	106939261	E125,E128	2
chr4	106939302	106939356	E120	1
chr4	106940790	106941510	E006,E017,E055,E056,E057,E100,E120,E121,E125,E126,E128	11
chr4	106942100	106942195	E050	1
chr4	106942238	106942364	E083	1
chr4	106942766	106943916	E005,E006,E050,E051,E083,E120,E121,E123,E125,E128	10
chr4	106948409	106948468	E126	1
chr4	106949513	106949651	E109	1
chr4	106950980	106951061	E126	1
chr4	106951097	106951147	E021	1
chr4	106953558	106953633	E121	1
chr4	106953670	106954900	E006,E055,E056,E057,E100,E109,E114,E118,E120,E121,E125,E126,E127	13
chr4	106955372	106955967	E006,E055,E056,E057,E083,E088,E090,E091,E100,E117,E120,E121,E125,E126,E127,E128	16
chr4	106955983	106956239	E006,E086,E088,E120	4
chr4	106956395	106956600	E080,E083,E118	3
chr4	106956619	106956690	E083	1
chr4	106957558	106957750	E118	1
chr4	106957809	106958384	E080,E083,E118	3
chr4	106959238	106959315	E088,E092	2
chr4	106959319	106959413	E022,E091,E098	3
chr4	106959419	106959489	E003	1
chr4	106960999	106961059	E090	1
chr4	106961095	106961203	E017,E080,E081,E082,E083,E088,E090,E092,E126	9
chr4	106961397	106961441	E080	1
chr4	106961629	106961731	E083	1
chr4	106962536	106962826	E089,E090,E100,E120,E121	5
chr4	106962882	106962999	E100,E120	2
chr4	106964940	106964990	E083	1
chr4	106967191	106967496	E059	1
chr4	106967556	106967718	E081,E082	2
chr4	106968598	106968648	E022	1
chr4	106969460	106970524	E005,E006,E007,E017,E021,E055,E056,E080,E081,E083,E084,E086,E088,E092,E097,E125,E126,E128	18
chr4	106970820	106970921	E126	1
chr4	106972635	106972685	E121	1
chr4	106972733	106973071	E088,E125	2
chr4	106974633	106974721	E004	1
chr4	106974795	106974869	E004	1
chr4	106978039	106978383	E003,E004,E007,E008,E021,E022	6
chr4	106979773	106979833	E021	1
chr4	106979983	106980041	E022	1
chr4	106980206	106980332	E017,E055,E057,E080,E120,E121	6
chr4	106981071	106981147	E128	1
chr4	106983402	106984477	E004,E005,E006,E017,E028,E055,E056,E057,E059,E086,E088,E097,E098,E114,E117,E118,E119,E120,E121,E122,E123,E125,E127,E128	24
chr4	106984528	106984630	E121	1
chr4	106986128	106986224	E098,E109,E114	3
chr4	106987381	106987445	E081	1
chr4	106988703	106988766	E080	1
chr4	106994258	106994322	E124	1
chr4	106994954	106995004	E051	1
chr4	106998529	106998573	E080	1
chr4	107000983	107001043	E122	1
chr4	107001709	107001811	E055,E056,E080,E119,E120,E126,E128	7
chr4	107016268	107016895	E006,E017,E059,E091,E120,E121	6
chr4	107017705	107017870	E003,E008,E021,E022	4
chr4	107018597	107018676	E088	1
chr4	107018726	107018874	E006,E088	2
chr4	107019081	107019149	E080,E088	2
chr4	107019236	107019322	E088	1
chr4	107019513	107019672	E088	1
chr4	107019824	107019906	E088	1
chr4	107024531	107024816	E080,E084,E092,E109	4
chr4	107025504	107025787	E120,E121,E128	3
chr4	107029687	107029737	E051	1
chr4	107031339	107031441	E008	1
chr4	107032720	107032896	E084,E117	2
chr4	107032974	107033078	E117	1
chr4	107033322	107033505	E109,E117	2
chr4	107035094	107035231	E117	1
chr4	107035383	107035734	E003,E021,E022,E109,E117	5
chr4	107040874	107040964	E123	1
chr4	107041450	107041503	E021	1
chr4	107041736	107041786	E021	1
chr4	107046172	107046257	E091	1
chr4	107047346	107047430	E057	1
chr4	107047854	107048070	E059	1
chr4	107051045	107051181	E109	1
chr4	107058219	107058300	E081	1
chr4	107061905	107062025	E080	1
chr4	107062625	107062722	E080	1
chr4	107063460	107063509	E080	1
chr4	107063628	107064265	E080,E081	2
chr4	107069775	107069877	E121	1
chr4	107070259	107070432	E121,E128	2
chr4	107070970	107071082	E007	1
chr4	107071126	107071299	E007,E086	2
chr4	107076188	107076488	E059	1
chr4	107076726	107076841	E059	1
chr4	107081788	107082192	E006,E029,E059,E083,E088,E089,E090,E091,E092,E100,E109,E121	12
chr4	107082912	107082985	E088	1
chr4	107083126	107083176	E109	1
chr4	107083368	107083442	E091,E118	2
chr4	107086398	107087078	E088,E097,E120	3
chr4	107093043	107093111	E080	1
chr4	107094069	107094394	E088,E117	2
chr4	107094582	107094877	E080,E083,E088,E100,E117	5
chr4	107094930	107094980	E088	1
chr4	107104788	107105129	E088	1
chr4	107107527	107107607	E028	1
chr4	107107883	107107943	E006	1
chr4	107112921	107112990	E088	1
chr4	107113211	107113615	E088,E090	2
chr4	107114295	107114385	E088	1
chr4	107116086	107116265	E006,E017	2
chr4	107116568	107116632	E084	1
chr4	107116671	107117080	E003,E021,E022,E084,E085,E109	6
chr4	107122632	107122964	E006,E017,E056,E080,E081,E082,E083,E088,E089,E090,E097,E109,E121,E122,E126,E127	16
chr4	107128105	107128461	E122	1
chr4	107129083	107129143	E006	1
chr4	107129165	107129272	E017,E056	2
chr4	107129773	107129913	E003,E008,E022	3
chr4	107130305	107130398	E119,E120	2
chr4	107130406	107130469	E056	1
chr4	107131396	107131494	E003,E007	2
chr4	107131531	107131647	E080	1
chr4	107132595	107132639	E097	1
chr4	107133656	107133729	E006	1
chr4	107133895	107134032	E017,E028,E126,E127	4
chr4	107134433	107134589	E091	1
chr4	107134638	107134678	E086	1
chr4	107134757	107134895	E091	1
chr4	107134973	107135057	E003,E004,E021,E022,E091	5
chr4	107136581	107136641	E125	1
chr4	107143816	107143980	E003,E022,E120	3
chr4	107153232	107153331	E089,E120	2
chr4	107155276	107155563	E109	1
chr4	107159974	107160502	E003,E004,E005,E006,E007,E008,E017,E021,E022,E028,E034,E050,E051,E055,E056,E057,E059,E080,E083,E084,E085,E086,E088,E089,E091,E092,E093,E094,E098,E100,E109,E114,E117,E119,E120,E121,E122,E123,E125,E126,E127,E128	42
chr4	107161994	107162138	E100	1
chr4	107166147	107167127	E004,E005,E017,E028,E057,E091,E119,E122,E123,E127	10
chr4	107167352	107167511	E057	1
chr4	107167706	107167925	E028,E057,E091,E119,E127	5
chr4	107168973	107169118	E057	1
chr4	107175016	107175216	E080,E081,E084	3
chr4	107175293	107175587	E006,E080	2
chr4	107175945	107175995	E080	1
chr4	107177453	107177554	E118	1
chr4	107179299	107179886	E017,E055,E056,E118,E120,E121,E126,E128	8
chr4	107180171	107180243	E118	1
chr4	107185323	107185854	E005,E017,E057,E059,E080,E084,E085,E086,E094,E098,E109,E114,E116,E117,E118,E123,E127	17
chr4	107185905	107186155	E059,E109	2
chr4	107187397	107187752	E003,E004,E006,E017,E022,E028,E033,E034,E050,E051,E055,E056,E057,E059,E080,E081,E082,E083,E084,E085,E086,E088,E089,E090,E091,E093,E094,E097,E098,E100,E109,E114,E116,E117,E118,E119,E120,E121,E122,E123,E125,E126,E127,E128	44
chr4	107189906	107190316	E055,E056,E080,E125,E126,E128	6
chr4	107191980	107192129	E120,E121	2
chr4	107194833	107195450	E004,E005,E008,E017,E022,E028,E055,E056,E059,E088,E120,E122,E125,E126,E128	15
chr4	107196027	107196110	E091	1
chr4	107196477	107196527	E055	1
chr4	107198457	107198928	E055,E056,E088,E120,E122,E126	6
chr4	107201151	107201284	E081	1
chr4	107201579	107202099	E059	1
chr4	107202743	107202861	E059	1
chr4	107203963	107204043	E083	1
chr4	107205451	107205660	E083,E126	2
chr4	107205772	107205966	E093	1
chr4	107206149	107206210	E093	1
chr4	107206795	107207147	E093	1
chr4	107207192	107207281	E093	1
chr4	107207583	107207665	E093	1
chr4	107208415	107209011	E004,E005,E006,E017,E028,E029,E050,E051,E055,E056,E057,E059,E080,E084,E085,E086,E091,E098,E100,E109,E114,E117,E118,E119,E120,E121,E122,E123,E124,E125,E126,E127,E128	33
chr4	107211014	107211146	E080,E119	2
chr4	107211951	107212011	E005	1
chr4	107212990	107213202	E059	1
chr4	107217681	107217731	E050	1
chr4	107218121	107218181	E006	1
chr4	107218474	107218909	E081,E082	2
chr4	107221035	107221277	E029,E124	2
chr4	107222819	107223243	E055,E056,E120,E121,E126	5
chr4	107223332	107223488	E126	1
chr4	107223711	107223845	E126	1
chr4	107224741	107225239	E004,E123	2
chr4	107225809	107225990	E081,E082	2
chr4	107226796	107227319	E004,E005,E022,E059	4
chr4	107233448	107233927	E017,E055,E059,E090,E097,E100,E120,E121,E125,E126,E128	11
chr4	107234093	107234159	E128	1
chr4	107234335	107234505	E034,E100,E120,E123,E126	5
chr4	107234819	107234899	E123	1
chr4	107234930	107234980	E007	1
chr4	107235006	107235086	E123	1
chr4	107235227	107235277	E088	1
chr4	107235422	107235499	E097	1
chr4	107235542	107235761	E123	1
chr4	107236050	107236373	E034,E084,E090,E092,E123	5
chr4	107236545	107238710	E003,E004,E005,E006,E007,E008,E017,E021,E022,E028,E029,E032,E033,E034,E046,E050,E051,E055,E056,E057,E059,E080,E081,E082,E083,E084,E085,E086,E088,E089,E090,E091,E092,E093,E094,E097,E098,E100,E109,E114,E116,E117,E118,E119,E120,E121,E122,E123,E124,E125,E126,E127,E128	53
chr4	107239061	107239109	E034	1
chr4	107239635	107239679	E097	1
chr4	107239709	107239902	E029,E046,E119,E124,E126,E127	6
chr4	107241722	107241816	E084	1
chr4	107243082	107243203	E123	1
chr4	107244639	107244749	E127	1
chr4	107245060	107245137	E127	1
chr4	107245864	107245918	E127	1
chr4	107247068	107247245	E028,E057,E119,E125,E127,E128	6
chr4	107247490	107247628	E083,E120,E127	3
chr4	107248751	107248910	E126	1
chr4	107250217	107250598	E003,E004,E006,E007,E008,E017,E021,E028,E032,E033,E034,E046,E050,E051,E055,E056,E057,E059,E080,E082,E083,E086,E088,E089,E090,E091,E092,E093,E094,E098,E109,E114,E116,E117,E119,E120,E121,E122,E123,E125,E126,E127,E128	43
chr4	107254304	107254422	E122	1
chr4	107254467	107254598	E094,E109,E122	3
chr4	107255977	107256034	E080,E090	2
chr4	107256382	107256507	E089,E090	2
chr4	107256936	107256976	E034	1
chr4	107259981	107260141	E120,E121	2
chr4	107262149	107262209	E128	1
chr4	107265306	107265373	E114	1
chr4	107265385	107265455	E118	1
chr4	107265545	107266044	E006,E017,E028,E055,E056,E057,E080,E088,E114,E118,E120,E121,E123,E125,E126,E128	16
chr4	107266420	107266528	E080,E100,E109	3
chr4	107266569	107266613	E097	1
chr4	107271045	107271103	E097	1
chr4	107272117	107272197	E057	1
chr4	107272237	107272551	E028,E057,E119,E127	4
chr4	107272603	107272752	E057,E089	2
chr4	107274406	107274467	E120	1
chr4	107274506	107274705	E055,E056,E120	3
chr4	107275067	107275195	E055,E056,E120	3
chr4	107276350	107276629	E003,E088,E089,E090,E097	5
chr4	107276706	107276805	E088,E089,E090,E097	4
chr4	107276872	107276945	E090	1
chr4	107278372	107278452	E057	1
chr4	107279926	107280492	E017,E028,E050,E055,E056,E057,E119,E120,E121,E124,E125,E126,E127,E128	14
chr4	107282911	107283598	E050,E089,E090	3
chr4	107283654	107283919	E089,E090,E120,E121,E126	5
chr4	107285548	107285841	E021,E022,E089,E090,E109,E121,E126	7
chr4	107286486	107287576	E005,E006,E017,E028,E029,E055,E056,E057,E059,E080,E083,E084,E085,E088,E089,E090,E091,E094,E097,E098,E100,E109,E114,E117,E118,E119,E120,E121,E122,E123,E124,E125,E126,E127,E128	35
chr4	107288484	107288579	E126,E128	2
chr4	107288597	107288651	E100	1
chr4	107289847	107290098	E109	1
chr4	107290474	107291229	E003,E004,E005,E006,E007,E008,E017,E021,E022,E028,E029,E032,E034,E046,E050,E051,E055,E056,E057,E059,E080,E081,E082,E083,E084,E085,E086,E088,E089,E090,E091,E092,E093,E094,E097,E098,E100,E109,E114,E116,E117,E119,E120,E121,E122,E123,E124,E125,E126,E127,E128	51
chr4	107291439	107291507	E090	1
chr4	107292377	107292725	E055,E056,E120,E121,E126	5
chr4	107294266	107294617	E084,E109	2
chr4	107296907	107297135	E090	1
chr4	107297188	107297240	E090	1
chr4	107299462	107299651	E126	1
chr4	107311891	107311941	E090	1
chr4	107314487	107314576	E119	1
chr4	107314603	107314790	E126	1
chr4	107330706	107330786	E004	1
chr4	107330896	107331089	E004	1
chr4	107331243	107331646	E004,E006,E008,E021,E055,E056	6
chr4	107331722	107332066	E003,E004,E008,E021,E022	5
chr4	107332157	107332225	E004	1
chr4	107332528	107332714	E126	1
chr4	107333714	107333774	E004	1
chr4	107334860	107334926	E055	1
chr4	107335603	107335905	E028,E055,E056,E057,E059,E080,E119,E121,E125,E126,E128	11
chr4	107338466	107338552	E126	1
chr4	107339345	107340000	E003,E004,E083	3
chr4	107342162	107342421	E089,E120,E121,E126	4
chr4	107342574	107343665	E004,E005,E007,E055,E056,E057,E083,E089,E091,E118,E119,E120,E121,E125,E126,E128	16
chr4	107343954	107344254	E120,E121,E126	3
chr4	107344498	107344567	E121	1
chr4	107344858	107344908	E090	1
chr4	107345252	107345332	E090	1
chr4	107345371	107347769	E089,E090,E121	3
chr4	107347819	107347934	E090	1
chr4	107348530	107348580	E090	1
chr4	107348754	107348829	E090,E126	2
chr4	107349420	107349474	E090	1
chr4	107349735	107350307	E089,E090	2
chr4	107350332	107350500	E090	1
chr4	107350687	107351668	E089,E090,E126	3
chr4	107351715	107351765	E090	1
chr4	107354378	107354760	E055,E056,E083,E089,E090,E120,E121,E126	8
chr4	107363742	107363827	E055,E056,E120	3
chr4	107365760	107366165	E028,E055,E056,E091,E120,E125,E128	7
chr4	107369020	107369112	E004	1
chr4	107371500	107371736	E089,E120,E126	3
chr4	107372337	107372419	E089	1
chr4	107375113	107375388	E089,E090	2
chr4	107377648	107377721	E022	1
chr4	107383552	107383638	E086	1
chr4	107383813	107384104	E028,E119	2
chr4	107385538	107385728	E028,E055,E056,E057,E086,E126	6
chr4	107394761	107394907	E028	1
chr4	107400313	107400363	E091	1
chr4	107401764	107401814	E021	1
chr4	107403084	107403267	E059	1
chr4	107407309	107407363	E126	1
chr4	107407459	107407635	E056,E126	2
chr4	107407680	107407897	E003,E008,E021,E022,E055,E056,E126	7
chr4	107407936	107407996	E003	1
chr4	107408022	107408195	E003,E021,E055,E120	4
chr4	107409010	107409240	E056,E126	2
chr4	107414344	107414573	E055,E056,E090,E126	4
chr4	107415241	107415669	E028,E055,E056,E057,E120,E121,E125,E126,E128	9
chr4	107416310	107416372	E089	1
chr4	107416496	107417278	E055,E056,E083,E089,E090,E091,E120,E125,E126,E128	10
chr4	107417328	107417502	E090,E126	2
chr4	107418464	107418781	E055,E056,E089,E090,E126	5
chr4	107418857	107418971	E089	1
chr4	107420819	107421038	E003,E004,E007,E021	4
chr4	107422833	107422896	E021	1
chr4	107423215	107423754	E003,E004,E005,E006,E007,E008,E017,E021,E022,E028,E033,E034,E046,E050,E051,E055,E056,E057,E059,E080,E081,E082,E083,E085,E086,E088,E089,E090,E091,E092,E093,E094,E098,E109,E114,E116,E118,E119,E120,E121,E122,E123,E125,E126,E127,E128	46
chr4	107424224	107424363	E090	1
chr4	107424416	107424547	E046,E090	2
chr4	107424604	107424772	E090	1
chr4	107424860	107425079	E090,E091	2
chr4	107425150	107425221	E005	1
chr4	107426114	107426164	E022	1
chr4	107433788	107433854	E090	1
chr4	107433890	107434317	E089,E090	2
chr4	107434653	107434751	E090	1
chr4	107435197	107435259	E021	1
chr4	107441228	107441287	E056	1
chr4	107444110	107444269	E003,E005,E021,E055,E056,E090,E114,E121,E123,E126	10
chr4	107448411	107448860	E081,E082	2
chr4	107450710	107451479	E028,E055,E056,E057,E059,E119,E122,E125,E126,E127,E128	11
chr4	107451487	107451566	E122	1
chr4	107451597	107451766	E126	1
chr4	107451879	107452497	E056,E089,E090,E125,E126,E128	6
chr4	107454078	107454134	E097	1
chr4	107454460	107454572	E080	1
chr4	107454594	107454634	E086	1
chr4	107458191	107458241	E082	1
chr4	107462182	107462266	E057	1
chr4	107462391	107462790	E006,E017,E028,E055,E056,E057,E119,E120,E121,E122,E125,E126,E128	13
chr4	107462827	107462887	E122	1
chr4	107463918	107464297	E004,E006,E055,E056,E084,E085,E126	7
chr4	107464838	107464888	E083	1
chr4	107469846	107469890	E080	1
chr4	107472382	107472482	E004,E008,E021	3
chr4	107472561	107472622	E004	1
chr4	107472940	107472990	E084	1
chr4	107477572	107477740	E004	1
chr4	107477964	107478057	E007,E127	2
chr4	107478588	107478735	E122	1
chr4	107485415	107485558	E119,E127	2
chr4	107485600	107485694	E119	1
chr4	107486780	107486838	E089	1
chr4	107486901	107487646	E028,E055,E056,E089,E090,E119,E122,E125,E126,E128	10
chr4	107489621	107489693	E090	1
chr4	107489892	107491626	E003,E046,E055,E056,E057,E081,E082,E089,E090,E092,E114,E119,E120,E121,E125,E126,E127,E128	18
chr4	107491687	107491737	E089	1
chr4	107491792	107491894	E089	1
chr4	107497765	107497822	E021	1
chr4	107499121	107499223	E004	1
chr4	107500218	107500319	E089	1
chr4	107500423	107500940	E089,E090	2
chr4	107502220	107502340	E004,E098	2
chr4	107503319	107503554	E081,E089,E090,E092,E126	5
chr4	107503747	107503797	E084	1
chr4	107504191	107504244	E085	1
chr4	107504280	107506200	E004,E006,E017,E022,E028,E029,E055,E056,E057,E080,E084,E085,E089,E090,E093,E098,E100,E114,E117,E119,E120,E121,E122,E124,E125,E126,E127,E128	28
chr4	107506225	107506283	E089	1
chr4	107506462	107506533	E088	1
chr4	107506946	107507675	E028,E055,E056,E057,E090,E117,E119,E120,E121,E122,E125,E126,E127,E128	14
chr4	107507977	107508053	E090	1
chr4	107508569	107509225	E006,E017,E028,E055,E056,E057,E080,E089,E090,E098,E117,E119,E120,E121,E122,E125,E126,E127,E128	19
chr4	107509245	107509324	E090	1
chr4	107509438	107509511	E090	1
chr4	107509722	107509792	E090	1
chr4	107510072	107510612	E006,E017,E021,E022,E028,E029,E032,E034,E046,E050,E051,E057,E080,E081,E082,E084,E085,E088,E089,E090,E092,E119,E120,E126,E127	25
chr4	107511144	107511198	E126	1
chr4	107515490	107515883	E028,E055,E056,E057,E120,E121,E126,E127	8
chr4	107515891	107515953	E022	1
chr4	107517080	107517360	E028,E055,E056,E057,E125,E126,E127	7
chr4	107522686	107522951	E055,E084,E085,E120,E125,E128	6
chr4	107522984	107523034	E084	1
chr4	107523846	107524308	E089,E090,E092,E126	4
chr4	107524620	107524683	E089	1
chr4	107528764	107528838	E089	1
chr4	107528883	107529152	E055,E089,E090,E126,E127	5
chr4	107534656	107534743	E126	1
chr4	107535031	107535113	E126	1
chr4	107535680	107535944	E017,E055,E056,E088,E089,E090,E117,E119,E125,E126,E128	11
chr4	107535991	107536077	E090	1
chr4	107536095	107536156	E089	1
chr4	107536686	107537172	E006,E007,E059,E089,E090,E122	6
chr4	107537190	107537418	E006,E055,E056,E084,E089,E090,E120,E122,E126	9
chr4	107537556	107537608	E084	1
chr4	107539317	107539438	E084	1
chr4	107539833	107539906	E084	1
chr4	107540134	107540582	E003,E004,E008,E022,E055,E056,E084,E089,E090,E120,E121,E126	12
chr4	107546007	107546096	E120	1
chr4	107548289	107548562	E055,E056,E120,E126	4
chr4	107549794	107550817	E055,E056,E059,E089,E090,E120,E121,E122,E126	9
chr4	107550874	107550959	E090	1
chr4	107551069	107551205	E056	1
chr4	107551326	107551380	E056	1
chr4	107554119	107554212	E121	1
chr4	107556005	107556131	E090	1
chr4	107556218	107556288	E090,E126	2
chr4	107563013	107563269	E059,E090	2
chr4	107568814	107568906	E059	1
chr4	107571761	107571827	E006	1
chr4	107571903	107572206	E004,E006,E080	3
chr4	107573247	107573350	E055,E126	2
chr4	107573373	107573554	E055,E126	2
chr4	107580393	107580932	E028,E029,E055,E056,E057,E059,E088,E089,E090,E100,E124,E126	12
chr4	107583738	107583899	E055,E126	2
chr4	107590692	107590997	E090,E126	2
chr4	107591442	107591561	E029	1
chr4	107592162	107592244	E006	1
chr4	107592475	107592572	E006	1
chr4	107592961	107593184	E055,E056,E057,E119,E120,E125,E126,E128	8
chr4	107597394	107598105	E006,E028,E029,E046,E055,E056,E057,E089,E090,E093,E100,E119,E120,E121,E124,E126	16
chr4	107598144	107598933	E089,E090	2
chr4	107600281	107600519	E029,E124	2
chr4	107601336	107601407	E055,E056	2
chr4	107602681	107602721	E086	1
chr4	107608256	107608425	E056,E057,E128	3
chr4	107611554	107612273	E006,E017,E028,E029,E046,E050,E051,E055,E056,E057,E059,E090,E093,E100,E119,E120,E121,E122,E124,E125,E126,E127,E128	23
chr4	107613043	107613158	E003,E006,E008,E021,E022,E056,E080,E081,E082,E088,E089,E090,E114,E121,E126	15
chr4	107613666	107613824	E029,E050,E124	3
chr4	107615139	107615230	E084	1
chr4	107615402	107615731	E028,E029,E050,E051,E057,E084,E119,E124,E127	9
chr4	107615846	107615994	E057	1
chr4	107616453	107616633	E090,E093	2
chr4	107616734	107617506	E029,E055,E056,E086,E089,E090,E124,E125,E126,E128	10
chr4	107617553	107617636	E089	1
chr4	107617683	107617784	E089,E090	2
chr4	107625741	107625957	E028,E119,E125,E126,E128	5
chr4	107626299	107626376	E126	1
chr4	107628733	107628793	E122	1
chr4	107628938	107629956	E006,E028,E029,E050,E051,E055,E056,E057,E084,E090,E120,E121,E122,E124,E125,E126,E128	17
chr4	107637105	107637155	E090	1
chr4	107638177	107638715	E006,E089,E090,E120,E121,E125,E126,E128	8
chr4	107639909	107639999	E124,E127	2
chr4	107640295	107640497	E004,E022,E120,E121,E125,E128	6
chr4	107640542	107640610	E004,E121	2
chr4	107650424	107650594	E059	1
chr4	107654684	107654884	E122	1
chr4	107656821	107656875	E098	1
chr4	107660677	107660827	E029,E122,E124	3
chr4	107661586	107661645	E089	1
chr4	107665073	107665299	E118	1
chr4	107665594	107665681	E003,E004	2
chr4	107667125	107667185	E122	1
chr4	107667552	107668147	E006,E029,E055,E056,E057,E120,E121,E122,E124,E126,E128	11
chr4	107672082	107672307	E055,E056,E126	3
chr4	107673906	107673966	E003	1
chr4	107674392	107674545	E089	1
chr4	107674675	107674761	E089	1
chr4	107674794	107674862	E090	1
chr4	107674876	107674938	E089	1
chr4	107677012	107677073	E121	1
chr4	107680160	107680295	E126	1
chr4	107683828	107684122	E089,E090,E092	3
chr4	107684169	107684659	E003,E004,E006,E007,E028,E055,E056,E057,E081,E082,E088,E089,E090,E092,E098,E120,E121,E126,E128	19
chr4	107684695	107684745	E089	1
chr4	107685487	107685568	E055	1
chr4	107686020	107686070	E090	1
chr4	107686080	107686130	E083	1
chr4	107687677	107688033	E004,E055,E056,E059,E120,E121,E125,E128	8
chr4	107688403	107688490	E121	1
chr4	107688578	107688644	E121	1
chr4	107688842	107688926	E120	1
chr4	107689003	107689114	E084	1
chr4	107689147	107689666	E055,E056,E080,E084,E085,E089,E120,E121	8
chr4	107689972	107690036	E121	1
chr4	107693643	107693701	E033	1
chr4	107693892	107693998	E126	1
chr4	107694201	107694302	E059	1
chr4	107694310	107695012	E028,E055,E056,E059,E120,E121,E125,E126,E128	9
chr4	107695120	107695606	E055,E056,E084,E085,E109	5
chr4	107696858	107697107	E006,E059,E118,E124	4
chr4	107697850	107697992	E126	1
chr4	107716827	107716981	E120,E121	2
chr4	107718033	107718290	E006,E080,E118,E126	4
chr4	107722362	107722525	E090	1
chr4	107722574	107723006	E089,E090,E126	3
chr4	107723215	107723271	E090	1
chr4	107723423	107723541	E090	1
chr4	107724285	107724552	E055,E056,E059,E090,E120,E121,E122	7
chr4	107724567	107724611	E080	1
chr4	107724704	107724781	E080	1
chr4	107724856	107725262	E004,E005,E080	3
chr4	107725566	107725616	E084	1
chr4	107725771	107725823	E085	1
chr4	107725901	107726050	E084,E085	2
chr4	107726686	107726801	E004	1
chr4	107727413	107727608	E028,E088,E120,E121	4
chr4	107727651	107727878	E057	1
chr4	107730180	107730542	E003,E004,E006,E007,E008,E017,E021,E022,E028,E029,E046,E050,E051,E055,E056,E057,E059,E080,E082,E083,E084,E085,E088,E089,E090,E093,E109,E114,E119,E120,E121,E122,E124,E125,E126,E127,E128	37
chr4	107731706	107731840	E006,E126	2
chr4	107737651	107738008	E004,E055,E056,E057,E120,E121,E125,E126,E127,E128	10
chr4	107738094	107738205	E004	1
chr4	107740081	107740184	E055,E080,E089,E090,E126	5
chr4	107740597	107740754	E080,E090	2
chr4	107741187	107741247	E090	1
chr4	107751520	107751635	E126	1
chr4	107754222	107754377	E028	1
chr4	107757175	107757319	E089,E090	2
chr4	107757719	107757812	E090	1
chr4	107758104	107758286	E126	1
chr4	107758670	107758724	E128	1
chr4	107759238	107759399	E028,E057,E119	3
chr4	107767449	107767503	E098	1
chr4	107772866	107773537	E120,E121,E126	3
chr4	107773661	107773973	E126	1
chr4	107776088	107776414	E080,E088,E089,E090,E126	5
chr4	107777277	107777321	E097	1
chr4	107780485	107780795	E006	1
chr4	107784890	107784953	E126	1
chr4	107785047	107785097	E090	1
chr4	107785156	107785984	E006,E007,E055,E056,E088,E089,E090,E120,E121,E125,E126,E128	12
chr4	107789580	107790301	E006,E028,E055,E056,E057,E083,E089,E090,E109,E119,E120,E121,E125,E126,E127,E128	16
chr4	107790407	107790467	E006	1
chr4	107790619	107791120	E006,E028,E055,E056,E057,E100,E119,E120,E121,E125,E126,E127	12
chr4	107796636	107796792	E003,E004,E021,E022,E118	5
chr4	107813663	107813718	E126	1
chr4	107814806	107814889	E121	1
chr4	107814899	107814963	E022	1
chr4	107815148	107815643	E081,E089,E126	3
chr4	107818388	107818459	E006	1
chr4	107819442	107819496	E127	1
chr4	107819741	107820077	E003,E004,E005,E006,E007,E008,E017,E021,E022,E028,E050,E051,E055,E056,E057,E059,E080,E081,E082,E083,E085,E086,E088,E089,E090,E091,E092,E093,E097,E098,E109,E114,E116,E119,E120,E121,E122,E123,E125,E126,E127,E128	42
chr4	107825200	107825241	E086	1
chr4	107828464	107828671	E088,E089	2
chr4	107828800	107828851	E088	1
chr4	107834952	107835020	E088	1
chr4	107835320	107835807	E006,E055,E056,E057,E083,E086,E088,E089,E090,E097,E098,E120,E121,E126	14
chr4	107836120	107836183	E089	1
chr4	107838258	107838323	E089	1
chr4	107838894	107838948	E007	1
chr4	107840368	107840499	E126	1
chr4	107847017	107847074	E083	1
chr4	107847664	107847751	E083	1
chr4	107850745	107850795	E089	1
chr4	107850867	107850933	E089	1
chr4	107851159	107851271	E089,E090	2
chr4	107851791	107852012	E021,E088,E089,E090	4
chr4	107856698	107856748	E022	1
chr4	107862590	107862640	E089	1
chr4	107863768	107863818	E093	1
chr4	107864157	107864207	E021	1
chr4	107866885	107867143	E126	1
chr4	107873124	107873343	E089,E090,E126	3
chr4	107874312	107874451	E082,E126	2
chr4	107879649	107879719	E118	1
chr4	107880624	107880709	E088	1
chr4	107882736	107882792	E086	1
chr4	107883118	107883183	E090	1
chr4	107883543	107883657	E081	1
chr4	107886516	107886600	E089	1
chr4	107889882	107890031	E088,E126	2
chr4	107892607	107892711	E125	1
chr4	107892870	107893090	E007,E081,E082,E088	4
chr4	107893107	107893174	E007	1
chr4	107899278	107899358	E008	1
chr4	107899380	107899473	E003	1
chr4	107899554	107899952	E003,E004,E008,E021,E022,E051,E088,E093	8
chr4	107900636	107900958	E090	1
chr4	107902583	107902882	E003,E007,E008,E021,E022	5
chr4	107907115	107907262	E055,E056,E126	3
chr4	107907545	107907643	E059	1
chr4	107907674	107907995	E008,E055,E056,E057,E059,E081,E089,E090,E120,E126,E128	11
chr4	107908575	107908746	E005,E055,E056,E091	4
chr4	107910088	107910186	E028	1
chr4	107912732	107912792	E051	1
chr4	107914955	107915306	E028,E088,E089,E090,E125,E128	6
chr4	107915894	107916005	E021,E022	2
chr4	107917653	107917989	E080,E083,E086,E088,E089,E090,E091	7
chr4	107918059	107918179	E088	1
chr4	107921495	107921545	E088	1
chr4	107923297	107923376	E081	1
chr4	107923551	107923615	E090	1
chr4	107923673	107923780	E081,E088,E126	3
chr4	107925377	107925427	E109	1
chr4	107930524	107930578	E100	1
chr4	107930797	107930853	E089	1
chr4	107930901	107931202	E089,E090,E126	3
chr4	107931697	107931753	E090	1
chr4	107932662	107932716	E126	1
chr4	107932774	107932852	E126	1
chr4	107938701	107938875	E090,E126	2
chr4	107939008	107939082	E056,E126	2
chr4	107939146	107939523	E055,E056,E089,E090,E126	5
chr4	107939605	107939830	E055,E090,E126	3
chr4	107941427	107941477	E090	1
chr4	107941962	107942057	E126	1
chr4	107942521	107942597	E126	1
chr4	107942853	107942907	E056	1
chr4	107946711	107946841	E007	1
chr4	107947209	107947292	E126	1
chr4	107948678	107948741	E090	1
chr4	107952126	107952180	E126	1
chr4	107952565	107952678	E090	1
chr4	107952947	107953017	E090	1
chr4	107954542	107954725	E089,E090	2
chr4	107954807	107958100	E003,E004,E005,E006,E007,E008,E017,E021,E022,E028,E050,E051,E055,E056,E057,E059,E080,E081,E082,E083,E086,E088,E089,E090,E091,E092,E093,E097,E100,E114,E118,E120,E121,E122,E124,E125,E126,E128	38
chr4	107958102	107958865	E003,E004,E005,E006,E007,E008,E021,E022,E050,E051,E055,E056,E059,E080,E081,E082,E083,E084,E086,E088,E089,E090,E091,E092,E093,E098,E100,E114,E118,E119,E121,E122,E125,E126,E128	35
chr4	107958902	107958964	E055	1
chr4	107959050	107959100	E090	1
chr4	107959752	107959802	E082	1
chr4	107962083	107962246	E126	1
chr4	107965487	107965618	E003,E021,E055,E056,E080,E120,E122,E126	8
chr4	107967619	107967763	E008	1
chr4	107971790	107971957	E003,E004,E006,E022,E051,E055,E080,E119	8
chr4	107975570	107975620	E093	1
chr4	107977508	107977562	E120	1
chr4	107978677	107978731	E098	1
chr4	107979764	107979862	E126	1
chr4	107980013	107980332	E028,E055,E056,E057,E120,E126	6
chr4	107981613	107981767	E125,E128	2
chr4	107986464	107986617	E120,E121	2
chr4	107987956	107988033	E097	1
chr4	107989296	107989589	E088,E122	2
chr4	107990193	107990599	E028,E055,E056,E088,E119,E120,E122,E125,E126,E128	10
chr4	107994564	107994616	E097	1
chr4	108006416	108006531	E055,E056	2
chr4	108006638	108006698	E122	1
chr4	108012471	108012568	E057	1
chr4	108015559	108015862	E003,E004,E006,E008,E017,E021,E022,E028,E034,E046,E050,E055,E056,E057,E080,E091,E093,E100,E116,E119,E120,E121,E122,E125,E126,E128	26
chr4	108016095	108016155	E004	1
chr4	108016255	108016391	E022,E055,E091	3
chr4	108019427	108019933	E003,E008,E021,E022,E057,E089,E093	7
chr4	108020466	108020516	E121	1
chr4	108025925	108025992	E086	1
chr4	108033811	108033994	E055,E056	2
chr4	108036398	108036836	E004,E055,E056,E088,E089,E100,E120,E125,E126,E128	10
chr4	108037888	108037938	E114	1
chr4	108038946	108039033	E122	1
chr4	108041449	108041722	E088,E089,E090,E125,E128	5
chr4	108041869	108042229	E004,E007,E022,E083,E090,E100,E122,E126	8
chr4	108042662	108042857	E081,E088,E122	3
chr4	108043275	108043649	E122	1
chr4	108043957	108044310	E122	1
chr4	108046766	108046948	E055,E056,E120,E126	4
chr4	108047909	108048139	E005,E057,E122	3
chr4	108048250	108048372	E055,E121,E122	3
chr4	108050272	108050347	E056,E126	2
chr4	108051040	108051129	E122	1
chr4	108051246	108051944	E004,E021,E022,E055,E056,E057,E120,E122,E128	9
chr4	108052492	108052734	E028,E055,E056,E057,E120,E122,E125,E126,E128	9
chr4	108052766	108052820	E056	1
chr4	108055355	108055419	E056	1
chr4	108059728	108059871	E088,E109	2
chr4	108062985	108063038	E055	1
chr4	108066779	108066966	E126	1
chr4	108067856	108067919	E126	1
chr4	108068199	108068258	E126	1
chr4	108069117	108069288	E093	1
chr4	108070133	108070368	E021,E022,E055,E056,E089,E120,E121,E125	8
chr4	108070729	108070893	E126	1
chr4	108074160	108074804	E003,E004,E005,E008,E021,E022,E080,E083,E109,E122	10
chr4	108075205	108075277	E004	1
chr4	108075287	108075346	E022	1
chr4	108076502	108077157	E059,E122	2
chr4	108086245	108086786	E081,E082,E090	3
chr4	108088157	108088248	E126	1
chr4	108094148	108094479	E006,E056,E081,E082,E088,E089,E090,E098,E100,E120,E125,E126,E128	13
chr4	108094521	108094938	E055,E056,E081,E082,E088,E089,E090,E121,E126,E128	10
chr4	108097599	108097649	E021	1
chr4	108104285	108104627	E003,E004,E005,E006,E007,E008,E017,E021,E022,E028,E029,E032,E033,E034,E046,E050,E051,E055,E056,E057,E059,E080,E081,E082,E083,E084,E085,E086,E088,E089,E090,E091,E092,E093,E094,E097,E098,E100,E109,E114,E116,E119,E120,E121,E122,E123,E125,E126,E127,E128	50
chr4	108105702	108105828	E090	1
chr4	108110238	108110299	E090	1
chr4	108110392	108110447	E090	1
chr4	108110459	108110509	E089	1
chr4	108112001	108112191	E021,E055,E056,E126	4
chr4	108112626	108112676	E021	1
chr4	108113714	108114153	E089,E090	2
chr4	108115285	108115363	E088	1
chr4	108116411	108116493	E088	1
chr4	108117451	108117765	E021,E028,E090,E120,E121,E126	6
chr4	108117933	108118000	E088,E090	2
chr4	108123993	108124221	E081,E128	2
chr4	108125248	108125298	E083	1
chr4	108127568	108127828	E028,E056,E057	3
chr4	108131674	108132537	E006,E017,E028,E051,E055,E056,E057,E080,E083,E088,E089,E090,E091,E093,E119,E120,E125,E126,E127,E128	20
chr4	108132618	108132730	E055,E056,E088	3
chr4	108133656	108133706	E055	1
chr4	108133854	108133912	E055	1
chr4	108134198	108135284	E055,E056,E080,E118,E125,E126,E128	7
chr4	108136622	108136722	E118	1
chr4	108137600	108137880	E089,E126	2
chr4	108138162	108138234	E056	1
chr4	108140933	108141116	E055,E056,E125,E128	4
chr4	108142193	108142461	E055,E056,E081,E088,E120,E126	6
chr4	108142603	108142766	E055,E081	2
chr4	108145881	108145943	E126	1
chr4	108151837	108151930	E126	1
chr4	108164240	108165069	E055,E056,E080,E089,E090,E120,E121,E126	8
chr4	108168026	108168219	E081,E082,E126	3
chr4	108168580	108168628	E080	1
chr4	108168818	108169442	E006,E080,E081,E086,E088,E089,E090,E098,E100,E120,E121,E126	12
chr4	108169727	108170114	E028,E055,E056,E057,E080,E120,E125,E128	8
chr4	108171834	108171906	E080	1
chr4	108172149	108172331	E081	1
chr4	108173720	108174171	E007,E120,E121,E125,E128	5
chr4	108174304	108174542	E120,E121,E125,E128	4
chr4	108176354	108176586	E080,E120,E121,E125,E128	5
chr4	108176608	108176658	E080	1
chr4	108176680	108177328	E006,E028,E057,E080,E119,E120,E125,E127,E128	9
chr4	108178271	108178315	E080	1
chr4	108178451	108178591	E080	1
chr4	108179424	108179504	E028	1
chr4	108179519	108179889	E017,E028,E055,E056,E057,E090,E100,E120,E121,E125,E126,E128	12
chr4	108179950	108180001	E055	1
chr4	108182457	108182979	E004,E005,E021,E028,E055,E056,E057,E119,E125,E127,E128	11
chr4	108187207	108187292	E089,E100	2
chr4	108192540	108192584	E097	1
chr4	108196018	108196106	E082,E126	2
chr4	108197229	108197338	E123	1
chr4	108199971	108200402	E017,E055,E056,E125,E128	5
chr4	108200844	108201348	E004,E005,E017,E028,E055,E056,E057,E091,E094,E114,E117,E119,E120,E121,E122,E125,E126,E127,E128	19
chr4	108204552	108205616	E004,E005,E006,E017,E022,E028,E055,E056,E057,E083,E089,E090,E091,E100,E119,E120,E121,E122,E125,E126,E127,E128	22
chr4	108208618	108208829	E004	1
chr4	108209115	108209354	E055,E056,E081,E082	4
chr4	108209512	108209701	E081	1
chr4	108209850	108209941	E081	1
chr4	108211843	108212079	E004	1
chr4	108214069	108214449	E028,E057,E119,E127	4
chr4	108216237	108216316	E120,E121	2
chr4	108217715	108217966	E126	1
chr4	108220873	108221271	E017,E028,E055,E056,E057,E119,E120,E125,E126,E128	10
chr4	108225988	108226352	E005,E007,E056,E080	4
chr4	108227002	108227265	E005,E055,E057	3
chr4	108233608	108233838	E017,E055,E056,E120,E121,E125,E126,E128	8
chr4	108234689	108234837	E056	1
chr4	108235493	108235555	E055,E127	2
chr4	108235825	108236092	E057	1
chr4	108238168	108238268	E081,E082	2
chr4	108238634	108239142	E055,E056,E057,E120,E125,E126,E127,E128	8
chr4	108239286	108239535	E055,E056,E125,E126,E128	5
chr4	108240388	108240481	E122	1
chr4	108240661	108240873	E055,E056,E119,E120,E126	5
chr4	108242041	108242091	E090	1
chr4	108249127	108249242	E057	1
chr4	108249479	108249532	E021	1
chr4	108252273	108252378	E122	1
chr4	108253883	108254058	E056,E091	2
chr4	108254811	108254955	E128	1
chr4	108255575	108255749	E005,E091	2
chr4	108260399	108260449	E051	1
chr4	108265638	108265739	E081	1
chr4	108269512	108269610	E005,E021,E022	3
chr4	108269911	108270273	E004,E005,E091	3
chr4	108270430	108271195	E003,E004,E005,E006,E008,E021,E022,E055,E056,E057,E059,E120,E121,E125,E128	15
chr4	108272241	108272303	E091	1
chr4	108272382	108272647	E005,E091	2
chr4	108272735	108272793	E091	1
chr4	108272995	108273529	E005,E091,E126	3
chr4	108275347	108275397	E021	1
chr4	108275537	108275745	E003,E004,E005,E006,E008,E021,E022,E050,E055,E056,E057,E059,E080,E091,E109,E114,E123,E126	18
chr4	108280054	108280232	E094	1
chr4	108281686	108281785	E081	1
chr4	108282263	108282372	E004	1
chr4	108287284	108287405	E082,E125	2
chr4	108288106	108288353	E028,E057,E081,E119	4
chr4	108288715	108288985	E003,E008,E021,E022,E057,E091,E093	7
chr4	108295940	108296213	E081	1
chr4	108296289	108296413	E059	1
chr4	108297471	108297576	E126	1
chr4	108300320	108300909	E004,E006,E007,E017,E021,E022,E028,E055,E056,E057,E080,E081,E082,E088,E089,E090,E091,E119,E120,E121,E122,E125,E126,E128	24
chr4	108301329	108301383	E100	1
chr4	108301482	108301736	E021,E055,E056,E126	4
chr4	108302079	108302222	E003,E021,E022,E055,E056,E126	6
chr4	108305995	108306186	E004	1
chr4	108309283	108309421	E004	1
chr4	108309471	108309593	E004,E007	2
chr4	108310033	108310323	E081	1
chr4	108310831	108311103	E081,E082	2
chr4	108311247	108311383	E100,E126	2
chr4	108312596	108312650	E098	1
chr4	108312775	108313105	E055,E056,E126	3
chr4	108313696	108313774	E055,E056	2
chr4	108313929	108314017	E055,E097,E126	3
chr4	108314093	108314620	E006,E017,E055,E056,E088,E094,E097,E100,E121,E126	10
chr4	108316963	108317094	E126	1
chr4	108319025	108319163	E055,E126	2
chr4	108321894	108322089	E057,E120,E121,E126	4
chr4	108323850	108323923	E090	1
chr4	108324196	108324365	E004,E089,E090,E126	4
chr4	108325667	108326504	E086,E088,E089,E090,E092	5
chr4	108326736	108326796	E090	1
chr4	108327302	108327467	E091	1
chr4	108330223	108330436	E028,E057,E119	3
chr4	108337020	108337184	E004,E022	2
chr4	108339581	108339631	E022	1
chr4	108340603	108341151	E028,E057,E092,E094,E109,E119,E127	7
chr4	108343219	108343477	E126	1
chr4	108344160	108344244	E126	1
chr4	108344283	108344347	E126	1
chr4	108344840	108345367	E004,E028,E057,E119,E126	5
chr4	108346293	108346344	E083	1
chr4	108348155	108348227	E121	1
chr4	108348541	108348602	E004	1
chr4	108353660	108354070	E055,E081,E082,E088	4
chr4	108356129	108356183	E081	1
chr4	108356246	108356478	E081,E082	2
chr4	108357760	108357905	E100,E120,E121	3
chr4	108360301	108361059	E088	1
chr4	108361112	108361226	E088	1
chr4	108363815	108364190	E086,E088,E126	3
chr4	108365079	108365207	E089,E090	2
chr4	108365289	108365339	E090	1
chr4	108370879	108371064	E080,E088,E089,E090,E092	5
chr4	108371237	108371413	E080,E100,E122	3
chr4	108371950	108372006	E091	1
chr4	108372880	108372988	E122	1
chr4	108373948	108374079	E089,E090,E100	3
chr4	108374128	108374178	E089	1
chr4	108374328	108374812	E055,E089,E090,E100,E120,E121,E122	7
chr4	108375187	108375345	E089,E090,E094,E100	4
chr4	108375644	108375714	E090	1
chr4	108378155	108378216	E121	1
chr4	108378377	108378435	E091	1
chr4	108380099	108380223	E122	1
chr4	108388658	108388937	E120,E121,E126	3
chr4	108389412	108389552	E120	1
chr4	108390041	108390178	E116	1
chr4	108393508	108393812	E057,E091,E119	3
chr4	108397800	108397867	E120	1
chr4	108397888	108398040	E091	1
chr4	108402674	108402754	E118	1
chr4	108403700	108404176	E004,E005,E091,E094	4
chr4	108411325	108411380	E120	1
chr4	108411428	108411621	E120,E121	2
chr4	108415997	108416173	E055,E126	2
chr4	108418369	108418510	E120,E121	2
chr4	108421764	108421918	E004,E021	2
chr4	108421950	108422130	E003,E004,E021,E022,E051,E091	6
chr4	108422188	108422248	E004	1
chr4	108422907	108423090	E091	1
chr4	108424339	108424580	E004,E005	2
chr4	108425786	108426070	E081,E082	2
chr4	108428731	108428784	E097	1
chr4	108431062	108431168	E008,E055	2
chr4	108431327	108431440	E055	1
chr4	108432505	108432598	E126	1
chr4	108433820	108433905	E091	1
chr4	108436069	108436266	E126	1
chr4	108436493	108436566	E003,E022	2
chr4	108440223	108440303	E119	1
chr4	108440307	108440560	E003,E004,E006,E007,E008,E021,E022,E055,E056,E080,E081,E082,E086,E088,E089,E090,E091,E092,E093,E094,E100,E114,E119,E120,E121,E122,E125,E126	28
chr4	108441646	108441833	E091,E118	2
chr4	108441879	108442123	E059	1
chr4	108445986	108446049	E003	1
chr4	108453236	108453294	E093	1
chr4	108454261	108454349	E090,E127	2
chr4	108454944	108455099	E090	1
chr4	108455608	108455943	E081,E082	2
chr4	108458790	108458882	E126	1
chr4	108460618	108460734	E120,E121	2
chr4	108461823	108461959	E081	1
chr4	108462767	108462931	E092,E094	2
chr4	108467828	108468247	E028,E057,E091,E119,E126,E127	6
chr4	108469013	108469162	E120,E121	2
chr4	108469478	108469978	E003,E004,E006,E008,E017,E021,E022,E055,E056,E059,E080,E083,E086,E088,E089,E090,E091,E092,E094,E117,E120,E122,E123,E125,E126,E128	26
chr4	108470964	108471038	E126	1
chr4	108473607	108473772	E028,E057,E120,E126	4
chr4	108476079	108476149	E093	1
chr4	108476344	108476398	E081	1
chr4	108477103	108477314	E083,E086,E090,E092,E093	5
chr4	108477860	108477916	E093	1
chr4	108478012	108478062	E093	1
chr4	108478733	108478802	E093	1
chr4	108482622	108483024	E004,E006,E094,E117,E120,E122,E125,E128	8
chr4	108483665	108483738	E120	1
chr4	108485408	108485926	E003,E004,E006,E007,E022,E082,E092,E094,E120,E121,E125,E126,E128	13
chr4	108486136	108486221	E007	1
chr4	108487107	108487189	E022,E128	2
chr4	108492331	108492392	E082	1
chr4	108498988	108499182	E109	1
chr4	108499531	108499766	E017,E055,E056,E081,E082,E120,E121,E126	8
chr4	108500228	108500610	E022,E118,E123	3
chr4	108500651	108500809	E121	1
chr4	108507615	108508038	E059	1
chr4	108513517	108513577	E006	1
chr4	108513647	108514127	E006,E088,E116,E118,E123	5
chr4	108514609	108514724	E088	1
chr4	108514780	108514830	E021	1
chr4	108516176	108516239	E126	1
chr4	108516319	108516369	E090	1
chr4	108516441	108516528	E090	1
chr4	108516593	108516752	E090	1
chr4	108516867	108516944	E081	1
chr4	108520597	108520703	E121	1
chr4	108521016	108522593	E004,E006,E007,E055,E056,E059,E080,E088,E089,E090,E120,E121,E125,E126,E128	15
chr4	108524233	108524423	E006,E121	2
chr4	108524642	108524879	E006,E017,E055,E056,E086,E088,E092,E094,E125,E128	10
chr4	108528030	108528127	E094	1
chr4	108528718	108528893	E004	1
chr4	108529242	108529298	E081	1
chr4	108529299	108529609	E059,E081,E123	3
chr4	108535973	108536148	E084,E094,E109	3
chr4	108537054	108537329	E120,E121	2
chr4	108538186	108538236	E092	1
chr4	108538246	108538404	E017,E094,E109,E118,E128	5
chr4	108539890	108540855	E004,E005,E006,E017,E055,E056,E057,E059,E081,E082,E088,E089,E090,E091,E098,E100,E120,E121,E122,E125,E126,E128	22
chr4	108540874	108541294	E006,E055,E056,E120,E121,E126,E128	7
chr4	108545788	108545832	E097	1
chr4	108546328	108546993	E005,E084,E085,E109,E128	5
chr4	108550558	108550923	E097,E100,E120,E126	4
chr4	108550961	108551037	E097,E126	2
chr4	108551456	108551671	E123	1
chr4	108552622	108552703	E090	1
chr4	108552737	108553048	E081,E086,E088,E089,E090,E094,E098,E100,E120,E126	10
chr4	108554306	108554810	E084,E085,E086,E088,E092,E094,E098,E109,E118	9
chr4	108555151	108555224	E092	1
chr4	108556993	108557237	E092,E118	2
chr4	108561387	108561667	E088,E090,E120,E121	4
chr4	108561793	108562025	E088,E097	2
chr4	108562060	108562327	E080,E088,E091,E097,E098	5
chr4	108564033	108564083	E088	1
chr4	108564243	108564500	E055,E088,E120,E121,E126	5
chr4	108568230	108568321	E021	1
chr4	108568853	108569083	E055,E056,E120,E121,E125,E126,E128	7
chr4	108569476	108569653	E088	1
chr4	108569926	108569978	E022	1
chr4	108570502	108570552	E022	1
chr4	108570691	108570800	E088	1
chr4	108570869	108571089	E088	1
chr4	108571173	108572106	E029,E081,E082,E088,E097,E122,E126	7
chr4	108572708	108572766	E050	1
chr4	108575877	108576118	E004,E005,E007,E022,E082,E083,E086,E091	8
chr4	108579716	108579844	E090	1
chr4	108579928	108580001	E090	1
chr4	108580197	108580338	E021,E050,E051	3
chr4	108580746	108580797	E088	1
chr4	108580904	108581013	E088	1
chr4	108585204	108585310	E022,E081	2
chr4	108586156	108586669	E059,E097,E120,E121,E125,E126,E128	7
chr4	108587236	108587615	E004,E006,E017,E022,E050,E051,E055,E056,E059,E080,E081,E082,E083,E086,E088,E089,E090,E092,E094,E097,E098,E109,E114,E117,E120,E121,E122,E123,E126,E128	30
chr4	108587664	108587714	E055	1
chr4	108599641	108599691	E051	1
chr4	108600310	108600370	E004	1
chr4	108600395	108600475	E116	1
chr4	108603550	108603757	E094,E098	2
chr4	108604638	108604688	E092	1
chr4	108605005	108605371	E088,E092,E094,E098,E114,E118,E119,E120	8
chr4	108606816	108607213	E004,E022	2
chr4	108608649	108608717	E082	1
chr4	108609695	108609745	E022	1
chr4	108611099	108611891	E005,E006,E017,E028,E029,E055,E056,E057,E094,E100,E114,E117,E119,E120,E121,E122,E125,E126,E127,E128	20
chr4	108612188	108612256	E094	1
chr4	108612429	108612866	E017,E055,E056,E092,E094	5
chr4	108613489	108613714	E004,E050,E051	3
chr4	108614121	108614184	E051	1
chr4	108614223	108614619	E050,E051,E089,E094,E098,E122,E123,E124	8
chr4	108614629	108614821	E050,E051,E122	3
chr4	108614970	108615020	E021	1
chr4	108615236	108615286	E051	1
chr4	108615381	108615869	E092,E094	2
chr4	108615919	108616081	E094	1
chr4	108618258	108618374	E089	1
chr4	108620400	108621082	E028,E057,E059,E122,E125,E128	6
chr4	108621113	108621173	E122	1
chr4	108621213	108621263	E109	1
chr4	108621439	108621718	E121,E122,E126	3
chr4	108623162	108623216	E128	1
chr4	108623928	108624008	E094	1
chr4	108627017	108627123	E005,E050	2
chr4	108629405	108629681	E003,E005,E028,E057,E088,E091,E092,E094,E098,E119,E127	11
chr4	108629699	108629904	E005,E081	2
chr4	108630008	108630142	E005,E088	2
chr4	108630171	108630292	E120	1
chr4	108630904	108631649	E006,E028,E029,E046,E050,E051,E055,E056,E057,E059,E080,E100,E122,E123,E124	15
chr4	108631767	108632169	E055,E057,E080,E086,E123	5
chr4	108632325	108632369	E080	1
chr4	108632436	108632557	E119	1
chr4	108633073	108633242	E050,E055,E056,E081,E094,E123,E126	7
chr4	108634832	108635157	E118	1
chr4	108635599	108635776	E029,E055,E056	3
chr4	108636276	108636330	E056	1
chr4	108639476	108640183	E028,E029,E032,E033,E034,E050,E051,E055,E056,E057,E059,E116,E119,E120,E121,E123,E124,E125,E126,E128	20
chr4	108640192	108640290	E007,E057	2
chr4	108640361	108642098	E003,E004,E005,E006,E007,E008,E017,E021,E022,E028,E029,E032,E033,E034,E046,E050,E051,E055,E056,E057,E059,E080,E081,E082,E083,E084,E085,E086,E088,E089,E090,E091,E092,E093,E094,E097,E098,E100,E109,E114,E116,E117,E118,E119,E120,E121,E122,E123,E124,E125,E126,E127,E128	53
chr4	108642284	108643153	E003,E004,E007,E008,E021,E022,E032,E033,E034,E046,E050,E051,E080,E081,E083,E084,E089,E090,E091,E092,E093,E098,E100,E116,E120,E121,E124	27
chr4	108644522	108644764	E057	1
chr4	108646233	108646286	E121	1
chr4	108646421	108646893	E006,E017,E028,E029,E055,E056,E057,E084,E085,E094,E109,E117,E120,E121,E123,E124,E126,E127,E128	19
chr4	108646934	108647053	E094,E120	2
chr4	108647366	108647532	E017,E055,E056,E089,E120,E121,E126	7
chr4	108647606	108648109	E055,E056,E089,E090,E120,E121,E122,E126	8
chr4	108648425	108648478	E088	1
chr4	108649166	108649226	E005	1
chr4	108650271	108650508	E050,E123	2
chr4	108651184	108651301	E008,E091,E123	3
chr4	108653240	108653320	E050	1
chr4	108654472	108655189	E004,E005,E021,E050,E051,E055,E080,E089,E090,E126	10
chr4	108655275	108655577	E003,E004,E006,E007,E008,E021,E022,E029,E050,E051,E055,E056,E093,E116,E121,E123,E127	17
chr4	108656832	108657022	E088,E089,E090	3
chr4	108657248	108657425	E059	1
chr4	108658092	108658673	E003,E004,E005,E006,E007,E008,E017,E021,E022,E029,E032,E033,E034,E046,E050,E051,E055,E056,E059,E080,E081,E082,E083,E086,E088,E089,E090,E092,E093,E094,E097,E098,E100,E109,E114,E116,E118,E120,E121,E122,E123,E124,E125,E126,E128	45
chr4	108658767	108659003	E081,E088,E090,E094	4
chr4	108661524	108662076	E003,E004,E005,E007,E050,E055,E056,E057,E059,E086,E088,E089,E091,E092,E093,E097,E114,E120,E121,E122	20
chr4	108662114	108662901	E005,E006,E017,E055,E056,E057,E059,E080,E081,E082,E084,E085,E086,E088,E089,E090,E091,E092,E097,E098,E100,E120,E121,E122,E125,E126,E128	27
chr4	108664022	108664219	E006,E091	2
chr4	108664518	108664655	E017	1
chr4	108664683	108665075	E006,E050,E051,E080,E091,E123	6
chr4	108666729	108666813	E123	1
chr4	108667449	108667559	E055	1
chr4	108669011	108669189	E081,E082,E091	3
chr4	108669208	108669654	E082,E088,E091,E092	4
chr4	108669981	108670031	E091	1
chr4	108672517	108672588	E006	1
chr4	108672707	108673312	E006,E017,E059,E118	4
chr4	108676888	108677585	E003,E006,E008,E021,E022,E050,E055,E056,E059,E086,E109,E120,E121,E125,E126,E128	16
chr4	108678528	108678700	E029,E051,E124	3
chr4	108679152	108679329	E006,E017,E022,E028,E029,E032,E033,E034,E046,E050,E051,E055,E057,E059,E080,E081,E082,E083,E085,E088,E089,E090,E091,E092,E093,E094,E097,E098,E109,E114,E119,E120,E121,E122,E123,E124,E126,E128	38
chr4	108679333	108679423	E119	1
chr4	108679692	108679762	E118	1
chr4	108681756	108681941	E008,E055,E056,E090,E091,E094,E098,E109,E114,E119,E120,E122,E126	13
chr4	108698163	108698377	E120,E121	2
chr4	108700319	108700576	E088	1
chr4	108701800	108702209	E003,E004,E005,E007,E008,E021,E022,E032,E050,E051,E057,E080,E081,E084,E086,E088,E092,E093,E114,E123	20
chr4	108703884	108703930	E086	1
chr4	108704332	108704506	E055,E056,E126	3
chr4	108709868	108710073	E126	1
chr4	108713079	108713431	E084,E122	2
chr4	108713838	108714199	E029,E109,E123,E124	4
chr4	108714774	108714857	E084	1
chr4	108715036	108715090	E033	1
chr4	108715124	108715664	E007,E055,E057,E059,E083,E084,E085,E091,E109,E120,E121,E126	12
chr4	108720911	108721576	E029,E050,E059,E084,E085,E109,E124	7
chr4	108721829	108722191	E028,E029,E050,E051,E056,E084,E124	7
chr4	108722743	108723560	E006,E017,E028,E055,E056,E057,E059,E119,E120,E121,E125,E126,E127,E128	14
chr4	108726157	108726425	E029,E050,E055,E056,E124	5
chr4	108727441	108727687	E120,E121	2
chr4	108729708	108730113	E084,E085,E088,E094,E098,E109	6
chr4	108730171	108731138	E084,E085,E092,E094,E109	5
chr4	108731587	108731823	E084,E094,E098,E109	4
chr4	108732031	108732114	E055	1
chr4	108734141	108734232	E090	1
chr4	108734468	108734584	E050,E088	2
chr4	108736072	108736153	E109	1
chr4	108736253	108736742	E050,E051	2
chr4	108737854	108737963	E050,E086	2
chr4	108739475	108739975	E028,E029,E046,E050,E051,E055,E056,E057,E086,E120,E121,E123,E124,E125,E126,E127,E128	17
chr4	108740023	108740067	E086	1
chr4	108742949	108742999	E089	1
chr4	108743204	108743311	E055,E126	2
chr4	108744473	108744572	E029	1
chr4	108744840	108744942	E029	1
chr4	108745042	108747281	E003,E004,E005,E006,E007,E008,E017,E021,E022,E028,E029,E046,E050,E051,E055,E056,E057,E059,E080,E081,E082,E083,E084,E085,E086,E088,E089,E090,E091,E092,E093,E094,E097,E098,E100,E109,E114,E117,E118,E119,E120,E121,E122,E123,E124,E125,E126,E127,E128	49
chr4	108747416	108748159	E006,E057,E083,E084,E085,E086,E088,E091,E092,E094,E098,E100,E109,E118,E119,E126	16
chr4	108748333	108748556	E084,E092	2
chr4	108748578	108748628	E084	1
chr4	108748806	108748863	E109	1
chr4	108748881	108749060	E057,E091,E127	3
chr4	108749435	108749485	E091	1
chr4	108749604	108749658	E033	1
chr4	108750050	108750110	E122	1
chr4	108751791	108751841	E091	1
chr4	108752343	108752599	E028,E057,E091,E100,E119,E127	6
chr4	108753079	108753147	E088	1
chr4	108753519	108753793	E008,E021,E022,E088,E127	5
chr4	108754246	108754342	E021,E022	2
chr4	108755445	108755902	E004,E029,E055,E056,E057,E091,E124,E127	8
chr4	108756688	108756876	E006,E017,E029,E055,E056,E094,E098,E109,E114,E120,E121,E124,E126,E128	14
chr4	108758439	108758831	E029,E094,E100,E109,E121,E124,E127	7
chr4	108758927	108760290	E006,E017,E028,E029,E046,E050,E051,E055,E056,E057,E098,E100,E119,E120,E121,E124,E126,E128	18
chr4	108760399	108760634	E029,E050,E124	3
chr4	108763980	108764061	E120	1
chr4	108764531	108764899	E003,E004,E021,E022,E029,E051,E088,E091,E100,E121,E124,E126	12
chr4	108765794	108765849	E055	1
chr4	108766309	108766450	E126	1
chr4	108766697	108766800	E057	1
chr4	108766866	108767139	E055,E057,E059,E091,E119,E120	6
chr4	108769005	108769099	E109	1
chr4	108769101	108769151	E084	1
chr4	108771735	108771957	E046,E109	2
chr4	108772373	108772489	E057	1
chr4	108774383	108774461	E055	1
chr4	108774469	108776295	E006,E017,E028,E029,E055,E056,E057,E059,E083,E084,E085,E089,E090,E091,E093,E094,E098,E100,E109,E114,E117,E119,E120,E121,E122,E124,E125,E126,E127,E128	30
chr4	108776690	108777186	E028,E057,E059,E083,E091,E119,E127	7
chr4	108777200	108777261	E127	1
chr4	108778113	108778426	E059,E090,E120,E121,E126	5
chr4	108778467	108778561	E059	1
chr4	108779009	108779184	E091	1
chr4	108779311	108779398	E086,E091	2
chr4	108779710	108779825	E082	1
chr4	108783595	108783662	E006	1
chr4	108783673	108784647	E004,E005,E006,E017,E028,E055,E056,E057,E081,E091,E094,E097,E098,E100,E109,E114,E117,E119,E120,E121,E122,E125,E126,E127,E128	25
chr4	108784655	108785655	E006,E017,E028,E029,E055,E056,E057,E080,E082,E083,E084,E085,E086,E088,E089,E091,E092,E094,E098,E100,E109,E114,E117,E118,E119,E120,E121,E122,E124,E125,E126,E127,E128	33
chr4	108787930	108788201	E028,E056,E119,E120,E126	5
chr4	108788628	108788831	E091,E119	2
chr4	108791014	108791105	E100,E122	2
chr4	108791172	108791232	E122	1
chr4	108791483	108791730	E122	1
chr4	108791770	108791920	E122	1
chr4	108792117	108792513	E055,E088,E090,E094,E098,E109,E122,E125,E128	9
chr4	108792561	108792889	E092,E094,E097,E098,E118,E122	6
chr4	108796640	108796732	E059	1
chr4	108796794	108796990	E059	1
chr4	108797376	108797543	E028,E050,E051,E094,E109,E120,E124,E127	8
chr4	108798530	108798819	E005,E086,E091,E092,E094,E119	6
chr4	108798901	108798974	E050	1
chr4	108806190	108806254	E126	1
chr4	108807119	108807391	E057,E109,E119,E122,E127	5
chr4	108807933	108808000	E091	1
chr4	108809239	108809299	E004	1
chr4	108809391	108809659	E003,E004,E005,E007,E008,E021,E022,E059,E089,E090	10
chr4	108811877	108813098	E003,E008,E021,E022,E056,E126	6
chr4	108813183	108813267	E008	1
chr4	108813702	108813752	E021	1
chr4	108813846	108814059	E004	1
chr4	108814388	108815048	E004,E017,E028,E055,E056,E057,E090,E119,E122,E126,E127	11
chr4	108815406	108815531	E007,E055,E056	3
chr4	108816356	108816439	E089,E090	2
chr4	108816664	108816770	E119	1
chr4	108817103	108818317	E005,E006,E017,E028,E055,E056,E057,E059,E084,E088,E089,E091,E092,E094,E098,E100,E109,E114,E117,E119,E120,E121,E122,E125,E126,E127,E128	27
chr4	108818474	108818547	E122	1
chr4	108819068	108819299	E028,E119,E120,E122	4
chr4	108819782	108819841	E121	1
chr4	108820456	108820506	E091	1
chr4	108820786	108820882	E109	1
chr4	108821231	108821985	E021,E022,E091,E100,E127	5
chr4	108822290	108822344	E100	1
chr4	108822409	108822734	E089,E091,E100	3
chr4	108822850	108823037	E091,E092	2
chr4	108823979	108824148	E116	1
chr4	108826397	108826479	E116	1
chr4	108826738	108826788	E021	1
chr4	108827682	108828132	E003,E021,E022	3
chr4	108828967	108829017	E121	1
chr4	108833978	108834064	E093	1
chr4	108834302	108834352	E007	1
chr4	108834368	108834960	E003,E004,E005,E006,E007,E008,E017,E021,E022,E028,E029,E032,E033,E034,E046,E050,E051,E055,E056,E057,E059,E080,E081,E082,E083,E084,E085,E086,E088,E089,E090,E091,E092,E093,E094,E097,E098,E100,E109,E114,E116,E117,E118,E119,E120,E121,E122,E123,E124,E125,E126,E127,E128	53
chr4	108836379	108836429	E085	1
chr4	108836596	108836673	E084	1
chr4	108836744	108836932	E085,E093,E109	3
chr4	108838253	108838434	E093	1
chr4	108838517	108838601	E093	1
chr4	108838732	108839236	E093	1
chr4	108843285	108843506	E055,E056,E057	3
chr4	108843561	108843641	E057	1
chr4	108843644	108843690	E034	1
chr4	108843713	108844056	E028,E055,E057,E127	4
chr4	108844202	108844356	E055,E056	2
chr4	108844394	108844584	E091	1
chr4	108845337	108845401	E051	1
chr4	108845568	108845678	E086,E088,E092	3
chr4	108848149	108848479	E033,E084,E109	3
chr4	108850449	108850499	E084	1
chr4	108850760	108851290	E032,E034,E059,E123	4
chr4	108851473	108853682	E003,E004,E005,E006,E007,E008,E017,E021,E022,E028,E029,E032,E033,E034,E046,E050,E051,E055,E056,E057,E059,E080,E081,E082,E083,E084,E085,E086,E088,E089,E090,E091,E092,E093,E094,E097,E098,E100,E109,E114,E116,E118,E119,E120,E121,E122,E123,E124,E125,E126,E127,E128	52
chr4	108853836	108854018	E004,E093,E100	3
chr4	108854072	108854260	E093	1
chr4	108854312	108854390	E093	1
chr4	108854977	108855027	E032	1
chr4	108855144	108855194	E121	1
chr4	108855741	108856096	E028,E057,E083,E086,E127	5
chr4	108858166	108858632	E029,E032,E033,E046,E050,E124	6
chr4	108858661	108858797	E057,E091	2
chr4	108860455	108860869	E006,E017,E028,E055,E056,E057,E059,E119,E120,E121,E125,E127,E128	13
chr4	108861220	108861373	E123	1
chr4	108862928	108862992	E124	1
chr4	108871995	108872561	E055,E056,E057,E120,E126	5
chr4	108872665	108873260	E006,E017,E028,E055,E056,E057,E088,E119,E120,E121,E125,E126,E127,E128	14
chr4	108873789	108873866	E091	1
chr4	108876877	108876965	E127	1
chr4	108877189	108877584	E055,E057	2
chr4	108888158	108888307	E081,E082,E117	3
chr4	108891259	108891551	E007,E123	2
chr4	108892082	108892159	E126	1
chr4	108893356	108893412	E083,E086	2
chr4	108893642	108894359	E084,E085,E109	3
chr4	108899227	108899287	E003	1
chr4	108899795	108900480	E059,E088,E100,E118	4
chr4	108903516	108903620	E017,E119	2
chr4	108905906	108905981	E126	1
chr4	108906386	108906458	E085	1
chr4	108906590	108906638	E034	1
chr4	108908872	108909043	E057,E094,E109	3
chr4	108909124	108911944	E003,E004,E005,E006,E007,E008,E017,E021,E022,E028,E029,E032,E033,E034,E046,E050,E051,E055,E056,E057,E059,E080,E081,E082,E083,E084,E085,E086,E088,E089,E090,E091,E092,E093,E094,E097,E098,E100,E109,E114,E116,E117,E118,E119,E120,E121,E122,E123,E124,E125,E126,E127,E128	53
chr4	108912047	108912613	E057,E059,E080,E083,E085,E086,E088,E090,E092,E093,E094,E109,E117,E119,E123,E125	16
chr4	108912855	108913108	E080,E088,E093,E097	4
chr4	108913211	108913288	E083	1
chr4	108913303	108913375	E093	1
chr4	108913427	108913972	E017,E034,E056,E083,E084,E085,E088,E091,E092,E093,E097,E100,E109,E116,E119,E120,E123,E125,E126	19
chr4	108914343	108914501	E084,E116	2
chr4	108915078	108915566	E032,E033,E051,E083,E093,E116	6
chr4	108915717	108916521	E034,E050,E051,E083,E084,E123	6
chr4	108918015	108919413	E005,E006,E017,E022,E028,E046,E050,E051,E055,E056,E059,E080,E083,E086,E089,E090,E091,E093,E094,E097,E098,E100,E116,E120,E121,E123,E125,E126,E128	29
chr4	108919461	108919511	E083	1
chr4	108919707	108919831	E006	1
chr4	108920971	108921102	E123	1
chr4	108921141	108921413	E057,E080,E083,E091,E100,E117,E119,E123	8
chr4	108922015	108922095	E116	1
chr4	108922749	108923056	E017,E028,E029,E055,E056,E057,E120,E123,E126	9
chr4	108923186	108923241	E093	1
chr4	108923854	108923953	E093	1
chr4	108925095	108926112	E003,E004,E021,E022,E034,E059,E086,E091,E093,E097,E116	11
chr4	108927030	108927266	E084,E085,E109	3
chr4	108927284	108927856	E056,E083,E093,E109,E120,E121,E123,E126,E128	9
chr4	108928987	108929044	E055	1
chr4	108929262	108929401	E080	1
chr4	108929824	108930355	E004,E006,E017,E028,E029,E055,E056,E057,E080,E100,E117,E119,E120,E121,E125,E126,E127,E128	18
chr4	108931258	108931312	E120	1
chr4	108931364	108931731	E006,E017,E028,E055,E056,E057,E059,E080,E100,E119,E120,E121,E125,E126,E128	15
chr4	108933575	108933854	E022,E057,E091,E094	4
chr4	108934107	108934273	E091	1
chr4	108934482	108934817	E091,E123	2
chr4	108935676	108935746	E118	1
chr4	108937443	108937497	E121	1
chr4	108937613	108937663	E121	1
chr4	108938456	108938496	E034	1
chr4	108939058	108939180	E093	1
chr4	108939264	108939440	E093	1
chr4	108939669	108940234	E003,E004,E005,E006,E007,E008,E017,E021,E022,E028,E029,E032,E033,E034,E046,E050,E051,E055,E056,E057,E059,E080,E081,E082,E083,E084,E085,E086,E088,E089,E090,E091,E092,E093,E094,E097,E098,E100,E109,E114,E116,E118,E119,E120,E121,E122,E123,E124,E125,E126,E127,E128	52
chr4	108940728	108940895	E029,E032,E034,E093	4
chr4	108943037	108943091	E022,E033	2
chr4	108943656	108943756	E121	1
chr4	108945115	108945281	E050	1
chr4	108945346	108945529	E050,E051	2
chr4	108945637	108945702	E050,E082	2
chr4	108945967	108946161	E081,E120	2
chr4	108948513	108948563	E051	1
chr4	108950079	108951965	E003,E004,E005,E006,E007,E008,E017,E021,E022,E028,E032,E033,E034,E046,E050,E051,E055,E056,E057,E059,E080,E081,E082,E083,E086,E088,E089,E090,E091,E092,E093,E097,E098,E100,E109,E114,E116,E118,E119,E120,E121,E122,E123,E125,E126,E127,E128	47
chr4	108952240	108952511	E034,E093	2
chr4	108952651	108952968	E006,E028,E033,E034,E056,E057,E100,E123,E125,E128	10
chr4	108953648	108953714	E093	1
chr4	108954166	108954221	E093	1
chr4	108954263	108954313	E093	1
chr4	108954583	108954820	E080,E083,E093,E097	4
chr4	108955042	108955235	E093	1
chr4	108955388	108955446	E093	1
chr4	108955694	108956222	E033,E034,E093	3
chr4	108956913	108957826	E021,E033,E034,E050,E051,E083,E092,E093,E116	9
chr4	108957972	108958026	E093	1
chr4	108958738	108958792	E033	1
chr4	108959286	108959419	E127	1
chr4	108960089	108960149	E093	1
chr4	108960266	108960316	E083	1
chr4	108964188	108964423	E005,E021,E034,E055,E056,E081,E126	7
chr4	108964541	108965149	E003,E007,E008,E021,E022,E034,E055,E056,E081,E088,E089,E091,E093,E126	14
chr4	108965760	108965800	E034	1
chr4	108965872	108965912	E034	1
chr4	108966209	108967164	E028,E033,E034,E055,E056,E057,E080,E081,E086,E088,E089,E090,E092,E093,E094,E098,E100,E109,E119,E121,E123,E125,E126,E128	24
chr4	108967686	108967751	E055	1
chr4	108967787	108967965	E055,E097,E126	3
chr4	108967999	108968053	E126	1
chr4	108968478	108968577	E088,E093	2
chr4	108969406	108969607	E089,E090,E100	3
chr4	108969670	108969720	E089	1
chr4	108970359	108970411	E088	1
chr4	108970624	108971096	E033,E034,E046,E051,E084,E093,E109	7
chr4	108971615	108971676	E034	1
chr4	108971763	108971879	E022,E034	2
chr4	108971900	108971980	E034,E093	2
chr4	108972497	108972794	E005,E006,E086,E120	4
chr4	108973653	108974375	E034,E084,E085,E086,E093,E109	6
chr4	108974455	108974978	E006,E034,E084,E085,E086,E093,E109,E116,E120,E121,E125,E128	12
chr4	108975248	108975555	E033,E034,E084,E085,E093,E109	6
chr4	108975799	108975840	E034	1
chr4	108977344	108977761	E005,E081,E082,E120,E121	5
chr4	108978801	108978851	E093	1
chr4	108978920	108978985	E034	1
chr4	108979658	108980513	E005,E006,E017,E028,E055,E056,E057,E059,E084,E085,E086,E091,E092,E094,E100,E117,E118,E119,E120,E121,E125,E126,E127,E128	24
chr4	108980890	108980991	E034,E080	2
chr4	108981048	108981276	E005,E055,E056,E120,E121	5
chr4	108981282	108981326	E080	1
chr4	108981336	108981658	E003,E004,E006,E007,E008,E017,E021,E022,E028,E033,E034,E046,E050,E051,E055,E056,E057,E059,E080,E081,E082,E083,E084,E086,E088,E089,E090,E091,E093,E098,E109,E114,E116,E119,E120,E121,E125,E126,E128	39
chr4	108981936	108982054	E006,E034,E080	3
chr4	108982190	108982390	E006,E055,E056,E059,E086,E120,E121	7
chr4	108982689	108982769	E034	1
chr4	108984792	108984832	E034	1
chr4	108985533	108985794	E116	1
chr4	108985955	108986045	E004	1
chr4	108986174	108986214	E034	1
chr4	108988947	108988997	E093	1
chr4	108989634	108989995	E051,E055,E056,E089,E090,E126	6
chr4	108991782	108991862	E093	1
chr4	108992063	108992232	E033,E034	2
chr4	108992416	108992466	E093	1
chr4	108992776	108992964	E006,E046,E055,E056,E093	5
chr4	108993003	108993154	E033	1
chr4	108993185	108993249	E093	1
chr4	108993337	108994073	E033,E034,E046,E051,E057,E084,E086,E093,E116	9
chr4	108995285	108995344	E034	1
chr4	108999282	108999861	E056,E080,E093,E125,E126,E128	6
chr4	109000592	109000670	E022	1
chr4	109001161	109001288	E090	1
chr4	109001922	109002207	E033,E034,E093	3
chr4	109002212	109002426	E034,E093	2
chr4	109002581	109002667	E034	1
chr4	109002804	109002860	E034	1
chr4	109002933	109003020	E093	1
chr4	109003667	109003761	E093	1
chr4	109005141	109005332	E080	1
chr4	109005418	109005472	E034	1
chr4	109006810	109006860	E093	1
chr4	109007470	109007541	E093	1
chr4	109008471	109008570	E119	1
chr4	109012883	109012937	E033	1
chr4	109013543	109013731	E034,E088	2
chr4	109014636	109014765	E093	1
chr4	109015071	109015136	E004,E033	2
chr4	109015890	109015946	E093	1
chr4	109015997	109016427	E004,E021,E034,E093,E098,E123	6
chr4	109016468	109016532	E093	1
chr4	109016726	109016835	E093	1
chr4	109017388	109017478	E093	1
chr4	109019367	109019629	E080,E123	2
chr4	109021130	109021211	E046	1
chr4	109021304	109021358	E033	1
chr4	109022156	109022319	E005,E033,E034	3
chr4	109022529	109022627	E034	1
chr4	109023328	109023378	E093	1
chr4	109023817	109023897	E034	1
chr4	109024184	109024727	E059,E092,E125	3
chr4	109025727	109025797	E034	1
chr4	109027294	109027434	E034	1
chr4	109028078	109028390	E034,E059,E123	3
chr4	109028409	109028634	E033,E034,E093	3
chr4	109028788	109029623	E033,E034,E093,E116,E123	5
chr4	109029655	109029841	E033,E034	2
chr4	109030187	109030436	E034	1
chr4	109030688	109030728	E034	1
chr4	109030782	109030864	E034	1
chr4	109030940	109030993	E034	1
chr4	109031178	109031315	E033,E116	2
chr4	109031317	109031682	E034,E059,E093	3
chr4	109031738	109031935	E022,E093,E123	3
chr4	109032502	109032552	E022	1
chr4	109033419	109033501	E093	1
chr4	109033906	109034134	E034	1
chr4	109034153	109034993	E003,E004,E007,E033,E034,E046,E080,E083,E088,E092,E093,E122,E123	13
chr4	109035023	109035097	E034	1
chr4	109035303	109036308	E003,E005,E007,E008,E034,E050,E080,E083,E086,E088,E091,E093,E123	13
chr4	109036377	109037419	E029,E033,E034,E046,E050,E051,E080,E083,E089,E090,E091,E093,E116,E123,E124	15
chr4	109037557	109037647	E034,E046,E050,E051,E080	5
chr4	109037665	109037839	E034,E093	2
chr4	109037840	109037894	E033	1
chr4	109037899	109038281	E032,E033,E034,E046,E080,E093,E116	7
chr4	109038538	109040261	E003,E004,E005,E006,E007,E008,E021,E022,E028,E033,E034,E046,E055,E057,E059,E080,E083,E086,E088,E089,E091,E093,E094,E114,E116,E117,E118,E119,E122,E123,E128	31
chr4	109040281	109040348	E034,E093	2
chr4	109040364	109040444	E116	1
chr4	109040492	109040626	E034,E059,E116	3
chr4	109040655	109040919	E034,E046,E116	3
chr4	109041268	109041312	E080	1
chr4	109041603	109042059	E046,E059,E080,E119	4
chr4	109042127	109042319	E033,E034,E123	3
chr4	109042384	109042486	E034,E093	2
chr4	109042612	109042706	E034,E093	2
chr4	109042875	109042943	E034	1
chr4	109043067	109043154	E034	1
chr4	109047249	109047294	E034	1
chr4	109048058	109048258	E059,E093,E120	3
chr4	109048514	109048778	E034,E059,E083,E089,E090,E093	6
chr4	109049196	109049287	E084	1
chr4	109050358	109050584	E091,E125	2
chr4	109051448	109051555	E034	1
chr4	109052214	109052367	E003,E008,E021,E022,E033,E091,E123	7
chr4	109052606	109052646	E034	1
chr4	109052701	109052787	E034	1
chr4	109053053	109053093	E034	1
chr4	109053168	109053218	E093	1
chr4	109054565	109054605	E034	1
chr4	109055520	109055560	E034	1
chr4	109055679	109055769	E034,E093	2
chr4	109056366	109056435	E007	1
chr4	109056489	109056646	E007,E034	2
chr4	109056656	109057233	E003,E004,E007,E008,E021,E022,E028,E034,E057,E086,E091,E093,E123	13
chr4	109059576	109059616	E034	1
chr4	109059712	109059774	E093	1
chr4	109059950	109060868	E033,E034,E059,E080,E083,E093,E116,E120	8
chr4	109061058	109061126	E034	1
chr4	109061249	109061307	E093	1
chr4	109061351	109061945	E033,E034,E080,E086,E088,E093	6
chr4	109062078	109062128	E051	1
chr4	109062388	109062580	E080,E116	2
chr4	109062614	109063090	E033,E034,E055,E080,E081,E082,E086,E088,E089,E090,E093,E126	12
chr4	109063096	109063192	E089	1
chr4	109063441	109063564	E034	1
chr4	109064053	109064464	E034,E059	2
chr4	109064732	109065013	E003,E021,E022,E034,E080,E088,E093	7
chr4	109065199	109065258	E088	1
chr4	109065452	109065985	E033,E034,E059,E080,E083,E093,E116,E120,E121	9
chr4	109067255	109067366	E080	1
chr4	109067461	109067521	E033	1
chr4	109067541	109067757	E033,E034	2
chr4	109067759	109067897	E033,E034	2
chr4	109067950	109068337	E003,E004,E008,E021,E022,E033,E034,E088,E093	9
chr4	109068992	109069090	E088	1
chr4	109069390	109069469	E093	1
chr4	109069513	109069797	E028,E033,E034,E057,E083,E093,E116	7
chr4	109069842	109069894	E034,E093	2
chr4	109070792	109070891	E034,E093	2
chr4	109070958	109071016	E034	1
chr4	109071137	109071656	E034,E120,E121,E125,E126,E128	6
chr4	109072535	109072631	E034	1
chr4	109072658	109072702	E080	1
chr4	109072799	109072867	E034	1
chr4	109073252	109073332	E093	1
chr4	109073367	109073407	E034	1
chr4	109073980	109074020	E034	1
chr4	109074045	109074566	E034,E059,E093	3
chr4	109075465	109075506	E034	1
chr4	109076486	109076898	E003,E004,E005,E006,E007,E008,E017,E021,E022,E028,E033,E034,E056,E057,E059,E080,E082,E083,E086,E088,E089,E093,E116,E119,E125,E128	26
chr4	109076918	109077730	E059,E093,E123	3
chr4	109078706	109078756	E093	1
chr4	109078819	109079086	E080,E093	2
chr4	109079138	109079237	E093	1
chr4	109079478	109079536	E093	1
chr4	109079943	109080005	E093	1
chr4	109080786	109080939	E093	1
chr4	109081044	109081538	E033,E034,E093,E116	4
chr4	109081714	109081778	E093	1
chr4	109081854	109082634	E003,E008,E021,E022,E033,E034,E093,E116	8
chr4	109083130	109083180	E093	1
chr4	109083590	109083955	E093	1
chr4	109084189	109084245	E093	1
chr4	109084360	109084932	E093	1
chr4	109085513	109085711	E093	1
chr4	109085783	109085880	E093	1
chr4	109086007	109086076	E093	1
chr4	109086137	109091315	E003,E004,E005,E006,E007,E008,E017,E021,E022,E028,E032,E033,E034,E046,E050,E051,E055,E056,E057,E059,E080,E081,E082,E083,E084,E085,E086,E088,E089,E090,E091,E092,E093,E094,E097,E098,E100,E109,E116,E118,E120,E121,E123,E125,E126,E128	46
chr4	109091367	109091420	E093	1
chr4	109091524	109091574	E093	1
chr4	109091629	109091707	E032	1
chr4	109091721	109095220	E003,E004,E005,E006,E007,E008,E017,E021,E022,E028,E032,E033,E034,E046,E050,E051,E055,E056,E057,E059,E080,E081,E082,E083,E084,E085,E086,E088,E089,E090,E091,E092,E093,E094,E097,E098,E100,E109,E116,E118,E119,E121,E123,E125,E126,E127,E128	47
chr4	109095264	109095371	E123	1
chr4	109095423	109095624	E008,E093,E123	3
chr4	109095661	109095789	E123	1
chr4	109095930	109095996	E093	1
chr4	109096056	109096434	E084,E093,E109	3
chr4	109097048	109097088	E034	1
chr4	109097243	109097361	E080,E086	2
chr4	109097415	109097478	E093	1
chr4	109097604	109097756	E080	1
chr4	109097880	109097920	E034	1
chr4	109102949	109103164	E022,E033,E034,E046,E050,E051,E116,E123	8
chr4	109105752	109105855	E059,E123	2
chr4	109106301	109106565	E007	1
chr4	109108280	109108354	E021	1
chr4	109110037	109110329	E080,E086,E088,E094,E098,E109	6
chr4	109110341	109110515	E086	1
chr4	109110861	109110911	E046	1
chr4	109112418	109112753	E091,E093	2
chr4	109112857	109113615	E008,E059,E083,E091,E093	5
chr4	109114572	109114698	E086	1
chr4	109115104	109115790	E003,E004,E005,E006,E007,E008,E021,E022,E055,E056,E059,E093,E120,E121,E126,E128	16
chr4	109116515	109116555	E034	1
chr4	109119030	109119110	E059	1
chr4	109119700	109119801	E081	1
chr4	109119875	109119932	E081	1
chr4	109124678	109124735	E093	1
chr4	109125048	109125122	E005	1
chr4	109125796	109125980	E006,E055,E059	3
chr4	109127193	109127243	E022	1
chr4	109130838	109130919	E093	1
chr4	109131105	109131226	E093	1
chr4	109132174	109132454	E017,E028,E055,E056,E057,E059,E080,E119,E120,E125,E126,E128	12
chr4	109132796	109132836	E086	1
chr4	109134201	109134261	E122	1
chr4	109134526	109134858	E005,E093	2
chr4	109134956	109135235	E093	1
chr4	109136283	109136447	E084,E109,E114	3
chr4	109136914	109137202	E080,E097	2
chr4	109141275	109141611	E123,E128	2
chr4	109142697	109142835	E081,E082	2
chr4	109145294	109145524	E005,E081	2
chr4	109145551	109146322	E004,E005,E006,E017,E055,E056,E080,E081,E082,E083,E088,E090,E091,E097,E098,E100,E121,E123,E125,E128	20
chr4	109146673	109146774	E123	1
chr4	109147278	109147328	E084	1
chr4	109152515	109152655	E081	1
chr4	109157378	109157501	E093	1
chr4	109158488	109159373	E059	1
chr4	109159477	109159626	E007,E059	2
chr4	109161564	109161878	E006,E055,E056,E120,E121,E125,E126,E128	8
chr4	109164924	109165004	E119	1
chr4	109165187	109165366	E056,E057	2
chr4	109165582	109165645	E006	1
chr4	109165690	109166235	E006,E059,E093,E123	4
chr4	109166527	109166648	E123	1
chr4	109168668	109169254	E003,E006,E007,E021,E022,E057,E080,E082,E083,E084,E086,E088,E089,E090,E092,E093,E097,E122,E123,E125	20
chr4	109169410	109169505	E086	1
chr4	109174801	109174851	E082	1
chr4	109176445	109176942	E004,E005,E080,E123	4
chr4	109177851	109177931	E123	1
chr4	109182359	109182411	E088	1
chr4	109184122	109184189	E121	1
chr4	109184240	109184314	E005,E121	2
chr4	109184688	109184748	E005	1
chr4	109184943	109185003	E005	1
chr4	109185953	109186319	E080,E098	2
chr4	109186919	109187101	E005	1
chr4	109191565	109192296	E004,E006,E017,E028,E055,E056,E057,E059,E093,E120,E121,E125,E126,E127,E128	15
chr4	109192369	109192447	E006	1
chr4	109192665	109192720	E080	1
chr4	109193243	109195083	E006,E017,E028,E055,E056,E057,E081,E082,E084,E088,E093,E098,E120,E121,E123,E125,E128	17
chr4	109195262	109195541	E081,E082	2
chr4	109196480	109196631	E081	1
chr4	109197927	109198144	E059	1
chr4	109201738	109201782	E080	1
chr4	109203791	109203899	E093	1
chr4	109206291	109206395	E003,E021	2
chr4	109207223	109207281	E034	1
chr4	109207349	109207413	E124	1
chr4	109209225	109209275	E093	1
chr4	109213554	109213678	E084,E109,E128	3
chr4	109215253	109215355	E057	1
chr4	109217149	109217434	E022,E059	2
chr4	109218955	109219009	E081	1
chr4	109219106	109219231	E057,E081	2
chr4	109222822	109223051	E004,E005,E021,E057,E093	5
chr4	109223065	109223351	E003,E007,E008,E057,E093	5
chr4	109223824	109223865	E034	1
chr4	109224603	109225109	E003,E004,E005,E021,E022,E055,E056,E057,E088,E120,E121,E123,E125,E128	14
chr4	109225145	109225206	E021	1
chr4	109226560	109226732	E050,E051,E086	3
chr4	109231969	109232009	E086	1
chr4	109233086	109233187	E006	1
chr4	109233895	109233945	E109	1
chr4	109234488	109234548	E005	1
chr4	109234644	109236096	E004,E005,E021,E022,E034,E059,E093	7
chr4	109236205	109236357	E059	1
chr4	109236450	109236624	E033,E034,E093	3
chr4	109236664	109236747	E034	1
chr4	109236854	109237186	E089,E090,E093,E098,E120,E121	6
chr4	109240458	109240502	E097	1
chr4	109240980	109241088	E059	1
chr4	109241138	109241182	E080	1
chr4	109241221	109241670	E059,E080,E084,E086,E109,E120	6
chr4	109242054	109242104	E022	1
chr4	109242405	109242459	E034	1
chr4	109243867	109244072	E059	1
chr4	109247897	109247945	E034	1
chr4	109248692	109249347	E093	1
chr4	109249412	109249899	E093	1
chr4	109249962	109250038	E093	1
chr4	109250100	109250150	E093	1
chr4	109250234	109250402	E059	1
chr4	109250446	109250587	E059	1
chr4	109251501	109251754	E109,E123	2
chr4	109251970	109252495	E059	1
chr4	109252546	109252636	E059	1
chr4	109253216	109253363	E006	1
chr4	109253416	109253787	E006,E021	2
chr4	109254838	109254931	E003,E022,E081	3
chr4	109254973	109255120	E081	1
chr4	109256162	109256250	E007	1
chr4	109256323	109256636	E007,E083,E121	3
chr4	109256781	109257020	E080	1
chr4	109257067	109257215	E080,E093	2
chr4	109257287	109257678	E005,E006,E028,E056,E057,E119,E120,E121,E125,E127,E128	11
chr4	109258219	109258269	E084	1
chr4	109258318	109258795	E005,E006,E007,E083,E084,E109,E123	7
chr4	109258871	109258921	E109	1
chr4	109259027	109259579	E005,E006,E017,E028,E055,E056,E057,E059,E080,E083,E084,E085,E093,E109,E120,E121,E125,E126,E128	19
chr4	109259751	109259882	E080,E083	2
chr4	109259897	109260138	E006,E080,E083	3
chr4	109262183	109262263	E093	1
chr4	109262307	109262375	E093	1
chr4	109263517	109264140	E021,E033,E034,E046,E059,E088,E093	7
chr4	109264420	109264504	E093	1
chr4	109266474	109266528	E093	1
chr4	109266656	109266722	E093	1
chr4	109266726	109266929	E059	1
chr4	109266988	109267927	E005,E006,E028,E050,E051,E057,E059,E093,E120,E121,E125,E127,E128	13
chr4	109268079	109268330	E006,E057,E120,E125,E128	5
chr4	109269615	109269665	E089	1
chr4	109271423	109271511	E017,E093	2
chr4	109271612	109271908	E004,E005,E007,E086,E089,E093,E123	7
chr4	109271966	109272224	E007	1
chr4	109272476	109272526	E083	1
chr4	109272973	109273061	E082	1
chr4	109273067	109273292	E006,E083,E120,E121,E125,E128	6
chr4	109273696	109274500	E006,E059,E080,E083,E084,E085,E109,E120,E121	9
chr4	109274547	109274610	E084	1
chr4	109274618	109274736	E093	1
chr4	109275262	109275362	E093	1
chr4	109275425	109275736	E093	1
chr4	109275775	109277544	E033,E034,E050,E051,E081,E082,E083,E084,E086,E088,E089,E090,E092,E093,E098,E121,E123,E125,E128	19
chr4	109277964	109278102	E093	1
chr4	109279047	109279198	E093	1
chr4	109279383	109279434	E093	1
chr4	109279486	109279612	E093	1
chr4	109280002	109283367	E003,E004,E005,E006,E007,E017,E021,E022,E028,E033,E034,E050,E051,E055,E056,E057,E059,E080,E081,E082,E083,E084,E086,E088,E089,E090,E091,E092,E093,E098,E119,E120,E121,E123,E125,E126,E128	37
chr4	109283715	109283795	E093	1
chr4	109284265	109284334	E051,E093	2
chr4	109284722	109284822	E093,E123	2
chr4	109285294	109285425	E120,E121	2
chr4	109286809	109287010	E004,E007,E059,E123	4
chr4	109287273	109287327	E098	1
chr4	109289229	109289468	E004	1
chr4	109290206	109290260	E081	1
chr4	109290269	109290869	E022,E059,E093	3
chr4	109290945	109291127	E059	1
chr4	109291171	109291235	E093	1
chr4	109291325	109291395	E093	1
chr4	109291449	109292688	E034,E046,E080,E081,E082,E086,E093,E121,E128	9
chr4	109293192	109293280	E093	1
chr4	109293569	109293725	E093	1
chr4	109293766	109294890	E033,E034,E093	3
chr4	109295580	109295630	E093	1
chr4	109298198	109298563	E059,E121,E128	3
chr4	109299358	109299474	E022	1
chr4	109301024	109301260	E004,E123	2
chr4	109303010	109303174	E082,E093	2
chr4	109303887	109304217	E125,E128	2
chr4	109304408	109304597	E093	1
chr4	109305836	109305891	E051	1
chr4	109305955	109306005	E093	1
chr4	109306086	109306136	E093	1
```
