## Supplementary material for "High-throughput functional analysis of IncRNA core promoters elucidatesrules governing tissue-specificity": All-DNase.merged.macs2.narrowPeak.named_with_count.bed (part 111 of 160)

```
chr4	109306327	109306519	E080,E120,E121,E125,E128	5
chr4	109308661	109308711	E090	1
chr4	109312837	109312887	E121	1
chr4	109312917	109313253	E120	1
chr4	109315120	109315546	E003,E007,E021,E022,E093	5
chr4	109315631	109315681	E093	1
chr4	109316377	109316501	E093	1
chr4	109316982	109317117	E093	1
chr4	109317170	109317241	E093	1
chr4	109317880	109317953	E093	1
chr4	109318114	109318598	E004,E007,E059,E088,E093,E126	6
chr4	109319077	109320024	E004,E005,E028,E086,E093,E125,E128	7
chr4	109320205	109320508	E004,E081	2
chr4	109320601	109321851	E059,E089,E093,E123	4
chr4	109325823	109325903	E123	1
chr4	109326196	109326256	E005	1
chr4	109329005	109329065	E005	1
chr4	109331844	109332014	E093	1
chr4	109332189	109332239	E007	1
chr4	109332776	109332896	E123	1
chr4	109336733	109336800	E022	1
chr4	109338959	109339385	E017,E055,E056,E057,E080,E093,E121,E123,E125,E128	10
chr4	109345354	109345460	E017	1
chr4	109347115	109347578	E006,E017,E028,E055,E056,E057,E120,E121,E125,E126,E128	11
chr4	109347644	109348041	E017,E055,E056,E120,E125,E126,E128	7
chr4	109349217	109349382	E017,E055,E056,E120,E126	5
chr4	109349405	109349565	E120,E121	2
chr4	109350241	109350318	E055	1
chr4	109350857	109351435	E088,E091,E093	3
chr4	109351477	109351527	E088	1
chr4	109351765	109352027	E088,E091,E120,E121	4
chr4	109352520	109352570	E093	1
chr4	109353127	109353854	E033,E034,E093,E098	4
chr4	109354077	109354269	E034,E093	2
chr4	109354639	109355591	E006,E017,E028,E033,E034,E046,E055,E056,E057,E059,E088,E092,E093,E109,E123,E125,E126,E128	18
chr4	109355605	109355659	E093	1
chr4	109355702	109355882	E034,E093	2
chr4	109356061	109356179	E034	1
chr4	109356257	109356353	E034	1
chr4	109356368	109356418	E093	1
chr4	109357848	109357888	E086	1
chr4	109359799	109359871	E081	1
chr4	109363783	109364009	E093	1
chr4	109364784	109365205	E006,E091,E093,E120,E121,E128	6
chr4	109366592	109366664	E084	1
chr4	109366719	109368512	E034,E082,E084,E085,E091,E093,E109,E120,E121,E123	10
chr4	109368678	109368730	E034	1
chr4	109370330	109370733	E050,E051,E093,E120,E121	5
chr4	109371472	109371887	E059	1
chr4	109374489	109374854	E005,E028,E057,E080	4
chr4	109375164	109375407	E059	1
chr4	109375449	109375674	E084,E086,E109,E125,E128	5
chr4	109379935	109380064	E050,E091,E100	3
chr4	109382994	109383102	E088,E092	2
chr4	109384206	109384288	E126	1
chr4	109384593	109384647	E100	1
chr4	109385585	109385644	E093	1
chr4	109386701	109386753	E093	1
chr4	109387119	109387631	E055,E082,E086,E088,E093,E120,E121,E125,E128	9
chr4	109387778	109387841	E093	1
chr4	109388122	109388928	E005,E006,E017,E022,E028,E033,E034,E050,E055,E056,E057,E059,E086,E091,E093,E116,E119,E120,E121,E123,E125,E126,E128	23
chr4	109388971	109389030	E034	1
chr4	109389135	109389179	E034	1
chr4	109389350	109389390	E034	1
chr4	109394403	109394695	E005,E006,E033,E034,E059,E080,E082,E086,E088,E109,E123	11
chr4	109394773	109394845	E080,E088	2
chr4	109394850	109394926	E046	1
chr4	109395490	109395641	E003,E022,E050,E051	4
chr4	109397062	109397181	E120	1
chr4	109398645	109399078	E084,E123	2
chr4	109400027	109400081	E081	1
chr4	109403687	109403798	E093	1
chr4	109404093	109404721	E006,E034,E046,E050,E051,E055,E056,E059,E080,E093,E097,E120,E121,E125,E128	15
chr4	109404777	109404867	E093	1
chr4	109404961	109405154	E093	1
chr4	109405351	109405391	E034	1
chr4	109405401	109405668	E034,E055,E057,E093,E120,E121,E125,E128	8
chr4	109406875	109406937	E034	1
chr4	109407200	109407240	E034	1
chr4	109407288	109407511	E098,E120,E121	3
chr4	109410147	109410308	E055,E057,E120,E121,E128	5
chr4	109414104	109414495	E003,E004,E005,E006,E007,E008,E021,E022,E028,E033,E034,E055,E056,E059,E080,E091,E093,E109,E119,E121,E123,E127,E128	23
chr4	109417604	109417836	E059	1
chr4	109421744	109421794	E046	1
chr4	109422250	109422524	E081,E082	2
chr4	109422580	109422785	E081,E082	2
chr4	109422898	109422963	E034	1
chr4	109423524	109424102	E028,E050,E051,E057,E082,E088,E092,E119,E120,E127	10
chr4	109432226	109432407	E081	1
chr4	109432834	109433495	E059,E093	2
chr4	109433673	109433996	E059,E086,E093	3
chr4	109434000	109434641	E003,E004,E006,E007,E008,E017,E021,E022,E028,E033,E034,E050,E051,E055,E056,E059,E080,E081,E082,E083,E084,E085,E086,E088,E089,E090,E091,E092,E093,E097,E109,E114,E118,E120,E121,E122,E123,E125,E126,E128	40
chr4	109435057	109435107	E093	1
chr4	109435664	109435714	E007	1
chr4	109440983	109441023	E034	1
chr4	109441199	109441284	E080	1
chr4	109448690	109448740	E050	1
chr4	109448746	109449237	E033,E034,E046,E050,E051,E093,E109	7
chr4	109450287	109450337	E093	1
chr4	109450357	109450526	E004	1
chr4	109451184	109451234	E046	1
chr4	109451490	109451553	E126	1
chr4	109452271	109452410	E004,E007	2
chr4	109452700	109452874	E059,E122	2
chr4	109452986	109453052	E033	1
chr4	109453097	109453147	E109	1
chr4	109453512	109453593	E093	1
chr4	109453704	109453758	E098	1
chr4	109453850	109454096	E050,E059,E093	3
chr4	109454309	109454904	E034,E050,E051,E059,E093,E098,E120,E122	8
chr4	109455125	109455218	E059	1
chr4	109455949	109456008	E093	1
chr4	109456314	109456354	E034	1
chr4	109456934	109456994	E122	1
chr4	109457009	109457213	E034,E050,E088,E122	4
chr4	109457813	109457923	E084	1
chr4	109457929	109458020	E057,E109	2
chr4	109458039	109458107	E093	1
chr4	109458671	109458721	E084	1
chr4	109460480	109460520	E034	1
chr4	109461574	109462212	E050,E051,E059,E091,E093	5
chr4	109462455	109462571	E057	1
chr4	109463905	109463949	E080	1
chr4	109464714	109464813	E050	1
chr4	109464976	109465078	E021,E050	2
chr4	109465612	109466132	E006,E017,E028,E029,E050,E051,E055,E056,E057,E059,E088,E119,E120,E126,E127,E128	16
chr4	109469017	109469150	E050	1
chr4	109473238	109473348	E050,E051	2
chr4	109475298	109475435	E005,E091	2
chr4	109476934	109477191	E120,E121,E125,E128	4
chr4	109477408	109477505	E120	1
chr4	109477856	109478346	E032,E033,E050,E051,E116,E120,E121	7
chr4	109480302	109480625	E005,E059,E080,E123,E125,E126	6
chr4	109480647	109480800	E059	1
chr4	109481027	109481077	E088	1
chr4	109481171	109481464	E059,E088	2
chr4	109481543	109482252	E004,E005,E021,E022,E059,E080,E083,E084,E086,E088,E089,E090,E092,E121,E122	15
chr4	109482310	109482390	E059	1
chr4	109482400	109482490	E004,E007	2
chr4	109484481	109484841	E004,E005,E022,E034,E091	5
chr4	109486250	109486314	E093	1
chr4	109489094	109489240	E056,E081,E089,E090,E126	5
chr4	109490995	109491098	E093	1
chr4	109491572	109491707	E081	1
chr4	109492287	109492498	E006,E017,E033,E056,E088,E125,E126,E128	8
chr4	109492880	109492930	E093	1
chr4	109493126	109493240	E093	1
chr4	109493380	109493493	E034,E093	2
chr4	109493645	109494103	E003,E004,E005,E006,E007,E008,E017,E021,E028,E032,E033,E034,E046,E050,E051,E055,E056,E059,E080,E081,E082,E083,E084,E085,E086,E088,E089,E090,E091,E092,E093,E094,E097,E098,E100,E109,E114,E116,E117,E118,E119,E120,E121,E122,E123,E124,E126,E127,E128	49
chr4	109494222	109494281	E034	1
chr4	109495635	109495937	E004,E005,E022,E029,E081	5
chr4	109496119	109496263	E081	1
chr4	109499670	109499766	E005	1
chr4	109502339	109502470	E004	1
chr4	109502552	109502622	E093	1
chr4	109507860	109508289	E004,E059,E083,E120,E121	5
chr4	109510845	109510905	E122	1
chr4	109511141	109511606	E004,E008,E084,E085,E109,E118,E122	7
chr4	109511716	109511770	E127	1
chr4	109512025	109512240	E017,E055,E056,E118,E120,E121,E126	7
chr4	109513177	109513614	E003,E004,E005,E006,E017,E022,E028,E055,E056,E057,E059,E081,E083,E086,E091,E100,E117,E119,E120,E121,E122,E125,E126,E127,E128	25
chr4	109513862	109514134	E003,E005,E006,E008,E021,E022,E118	7
chr4	109515547	109515745	E091	1
chr4	109517443	109517830	E017,E055,E056,E120,E121,E123,E125,E128	8
chr4	109519068	109519122	E120	1
chr4	109520685	109520783	E093	1
chr4	109521485	109521557	E093	1
chr4	109522347	109522979	E028,E034,E057,E093,E127,E128	6
chr4	109523043	109523276	E093	1
chr4	109523322	109523760	E006,E093	2
chr4	109524215	109524312	E093	1
chr4	109528260	109529085	E081,E082,E091,E093,E120,E123	6
chr4	109529722	109529842	E093	1
chr4	109531286	109531367	E022,E091	2
chr4	109531824	109531886	E093	1
chr4	109532204	109532284	E093	1
chr4	109532615	109532923	E006,E007,E055,E056,E057,E080,E081,E082,E083,E086,E088,E093,E109,E126	14
chr4	109533454	109533550	E093	1
chr4	109533608	109533758	E093	1
chr4	109533804	109533873	E093	1
chr4	109534211	109534285	E093	1
chr4	109537393	109537453	E091	1
chr4	109538759	109538911	E121,E126	2
chr4	109540186	109543007	E003,E004,E005,E006,E007,E008,E017,E021,E022,E028,E029,E032,E033,E034,E046,E050,E051,E055,E056,E057,E059,E080,E081,E082,E083,E084,E085,E086,E088,E089,E090,E091,E092,E093,E094,E097,E098,E100,E109,E114,E116,E117,E118,E119,E120,E121,E122,E123,E124,E125,E126,E127,E128	53
chr4	109543222	109543302	E034,E116	2
chr4	109543332	109543524	E032,E033,E034,E046,E100,E116,E123,E127,E128	9
chr4	109543530	109543668	E127	1
chr4	109543740	109543963	E116,E127	2
chr4	109544084	109544264	E034,E116	2
chr4	109544676	109544900	E116,E127	2
chr4	109545075	109545142	E127	1
chr4	109545328	109545421	E127	1
chr4	109545458	109545512	E127	1
chr4	109545567	109545705	E123,E127	2
chr4	109545743	109545882	E116,E123	2
chr4	109546013	109546093	E017,E128	2
chr4	109546164	109546220	E127	1
chr4	109546459	109546635	E116,E127	2
chr4	109546889	109547008	E127	1
chr4	109547113	109547163	E055	1
chr4	109547242	109547326	E127	1
chr4	109547469	109547639	E127	1
chr4	109547856	109548152	E034,E055,E116,E127	4
chr4	109548171	109548226	E100	1
chr4	109548229	109548283	E127	1
chr4	109548332	109548523	E116,E127	2
chr4	109548874	109548928	E100	1
chr4	109549036	109549148	E055,E127	2
chr4	109549277	109549334	E082,E127	2
chr4	109549699	109549830	E017,E022,E055,E091,E125,E128	6
chr4	109549849	109549904	E091	1
chr4	109550291	109550345	E127	1
chr4	109550599	109550659	E127	1
chr4	109551622	109551725	E127	1
chr4	109552096	109552270	E091,E123,E127	3
chr4	109552954	109553010	E127	1
chr4	109553377	109553553	E006,E056,E123,E127	4
chr4	109555636	109555697	E056	1
chr4	109556241	109556821	E021,E034,E055,E056,E100,E119,E120	7
chr4	109556928	109557008	E123	1
chr4	109557260	109557412	E021,E055,E056	3
chr4	109557458	109557719	E055,E056,E126	3
chr4	109557895	109557949	E056	1
chr4	109558356	109558598	E004,E055,E056,E091,E120,E121,E128	7
chr4	109559137	109559323	E017,E055,E056,E093,E120,E121,E126,E128	8
chr4	109559973	109560227	E120,E121	2
chr4	109560944	109561118	E055,E056,E090,E091,E098,E100,E126	7
chr4	109561532	109561572	E034	1
chr4	109562462	109562502	E034	1
chr4	109564290	109564349	E055,E056	2
chr4	109565155	109565332	E121,E122	2
chr4	109565341	109565849	E004,E006,E017,E028,E055,E056,E057,E059,E091,E117,E120,E121,E122,E125,E126,E127,E128	17
chr4	109565967	109566027	E004	1
chr4	109566881	109567043	E091	1
chr4	109567469	109567519	E093	1
chr4	109567560	109567623	E093	1
chr4	109567797	109568267	E093,E120,E121	3
chr4	109569349	109569455	E123	1
chr4	109570412	109570492	E123	1
chr4	109570583	109570798	E123,E124	2
chr4	109570829	109572969	E003,E004,E005,E006,E007,E008,E017,E021,E022,E028,E029,E032,E033,E034,E046,E050,E051,E055,E056,E057,E059,E080,E081,E082,E083,E084,E085,E086,E088,E089,E090,E091,E092,E093,E094,E097,E098,E100,E109,E114,E116,E117,E118,E119,E120,E121,E122,E123,E124,E125,E126,E127,E128	53
chr4	109574949	109575036	E109	1
chr4	109576542	109576592	E093	1
chr4	109578122	109578172	E021,E034	2
chr4	109578294	109578348	E127	1
chr4	109578396	109578450	E127	1
chr4	109578451	109578531	E119	1
chr4	109583464	109583656	E088	1
chr4	109583787	109584226	E083,E086,E088,E092	4
chr4	109585564	109585618	E127	1
chr4	109586132	109586410	E088,E100,E127	3
chr4	109589087	109589141	E081	1
chr4	109590007	109590047	E034	1
chr4	109593276	109593316	E034	1
chr4	109594202	109594256	E056	1
chr4	109597283	109597323	E086	1
chr4	109602388	109602955	E055,E056,E059,E080,E120,E121,E126	7
chr4	109603320	109603531	E059	1
chr4	109603573	109603632	E056	1
chr4	109604730	109605010	E003,E004,E006,E007,E008,E017,E021,E034,E050,E051,E055,E056,E057,E059,E080,E081,E082,E088,E089,E094,E098,E109,E114,E117,E119,E120,E121,E122,E123,E125,E126,E128	32
chr4	109605674	109605728	E128	1
chr4	109605741	109605836	E057	1
chr4	109606248	109606556	E004,E028,E055,E056,E057,E059,E080,E114,E117,E120,E121,E123,E126	13
chr4	109606706	109606764	E021	1
chr4	109608012	109608088	E090	1
chr4	109610271	109610370	E080	1
chr4	109611944	109612207	E006,E055,E056,E120,E126	5
chr4	109614433	109614663	E028,E057,E128	3
chr4	109615137	109615266	E006,E017,E055,E056,E120,E126	6
chr4	109616259	109616551	E123	1
chr4	109617692	109617788	E004	1
chr4	109620193	109620243	E032	1
chr4	109620452	109620665	E090,E100,E126	3
chr4	109621006	109621086	E123	1
chr4	109621241	109621947	E006,E028,E050,E051,E055,E056,E057,E059,E120,E121,E123,E125,E126,E128	14
chr4	109621987	109622053	E050	1
chr4	109622069	109622283	E050,E093,E128	3
chr4	109623084	109623309	E006,E059,E090	3
chr4	109623639	109623977	E059	1
chr4	109624023	109624887	E006,E034,E046,E050,E055,E056,E059,E093,E120,E125,E126,E128	12
chr4	109625250	109625486	E109	1
chr4	109627490	109627657	E126	1
chr4	109628026	109628076	E121	1
chr4	109629577	109629630	E091	1
chr4	109630609	109630717	E004	1
chr4	109631839	109632037	E004	1
chr4	109635989	109636577	E003,E004,E022,E118	4
chr4	109636616	109636780	E004,E021	2
chr4	109636822	109636924	E004	1
chr4	109637846	109637886	E034	1
chr4	109639418	109639486	E081	1
chr4	109642635	109642685	E051	1
chr4	109643876	109643932	E051	1
chr4	109646634	109647016	E003,E004,E005,E008,E021,E022,E028,E055,E056,E057,E059,E088,E123	13
chr4	109651047	109651115	E121	1
chr4	109651585	109651635	E055	1
chr4	109651773	109652040	E005,E006,E055,E056,E080,E118,E120,E123,E125,E126	10
chr4	109652296	109652417	E092,E121,E126	3
chr4	109653112	109653182	E022	1
chr4	109654481	109654552	E126	1
chr4	109654963	109655114	E120,E126	2
chr4	109655375	109655520	E126	1
chr4	109656362	109656425	E120,E126	2
chr4	109657268	109657318	E021	1
chr4	109657348	109657398	E007	1
chr4	109659580	109659746	E055,E056,E120,E126,E128	5
chr4	109660053	109660133	E116	1
chr4	109661125	109661244	E120,E121	2
chr4	109663642	109664050	E007	1
chr4	109664128	109664243	E007	1
chr4	109664244	109664615	E003,E004,E007,E021,E022,E081,E082,E093,E126	9
chr4	109664678	109664728	E082	1
chr4	109665532	109665807	E055,E084,E109,E118,E120,E121,E126	7
chr4	109667407	109667463	E081	1
chr4	109667708	109668038	E093	1
chr4	109670442	109670522	E003,E022,E055	3
chr4	109672575	109672873	E050,E120,E121,E123	4
chr4	109673561	109673621	E003	1
chr4	109673944	109674615	E081,E082	2
chr4	109675938	109675992	E081	1
chr4	109680761	109680830	E081	1
chr4	109680884	109680972	E081	1
chr4	109683332	109684896	E003,E004,E006,E007,E008,E021,E022,E028,E050,E051,E055,E057,E059,E080,E081,E082,E083,E084,E085,E086,E088,E089,E090,E091,E092,E093,E100,E109,E117,E118,E119,E120,E121,E123,E128	35
chr4	109685276	109685450	E080,E094,E117,E122,E123	5
chr4	109687363	109687445	E080,E118	2
chr4	109687823	109687905	E051	1
chr4	109688212	109688252	E086	1
chr4	109688576	109688616	E086	1
chr4	109688694	109689099	E004,E033,E123	3
chr4	109691961	109692011	E093	1
chr4	109695922	109696415	E051,E081,E082,E083,E094,E098,E100,E109,E117,E120,E121,E122,E126	13
chr4	109696464	109696566	E080	1
chr4	109697171	109697358	E003,E004,E021,E022,E050,E051	6
chr4	109698591	109698940	E055,E117,E120,E121,E126	5
chr4	109699987	109700086	E081	1
chr4	109701198	109701482	E055,E056,E081,E082,E117,E122	6
chr4	109704895	109705073	E005,E006,E017,E050,E051,E055,E059,E080,E081,E093,E117,E120,E121,E122,E126	15
chr4	109705413	109705469	E098	1
chr4	109706356	109706406	E051	1
chr4	109706805	109706859	E033	1
chr4	109707426	109707482	E088	1
chr4	109708745	109708839	E004,E021	2
chr4	109711833	109711913	E059	1
chr4	109714598	109714897	E005,E059,E120,E121,E125,E126,E128	7
chr4	109715238	109715671	E005,E055,E056,E057,E088,E091,E100,E120,E121,E125,E126,E128	12
chr4	109716704	109716784	E059,E126	2
chr4	109716835	109717192	E088,E097,E098,E126	4
chr4	109717282	109717756	E006,E086,E088,E098,E120,E122,E126	7
chr4	109718404	109718484	E028	1
chr4	109720281	109720365	E120	1
chr4	109720648	109720717	E126	1
chr4	109723102	109723163	E022	1
chr4	109725685	109725939	E081,E082,E088	3
chr4	109726177	109726408	E126	1
chr4	109726468	109726521	E082	1
chr4	109732741	109732965	E120,E126	2
chr4	109733006	109733186	E126	1
chr4	109734529	109734702	E057,E117,E127	3
chr4	109734820	109734958	E117	1
chr4	109735486	109735716	E084,E091,E098	3
chr4	109737466	109738264	E059,E082,E091,E120	4
chr4	109741268	109741402	E100,E120,E121,E126	4
chr4	109741734	109741896	E126	1
chr4	109741932	109742185	E055,E056,E091,E126	4
chr4	109742272	109743036	E028,E055,E056,E057,E100,E119,E120,E121,E126,E128	10
chr4	109745212	109745298	E082	1
chr4	109746974	109747134	E126	1
chr4	109748172	109748281	E021,E059	2
chr4	109748592	109748642	E021	1
chr4	109749646	109749750	E004,E083	2
chr4	109749798	109750146	E004,E080,E081,E082,E083,E084,E085,E088,E091,E092,E093,E094,E098,E109,E117,E122,E127	17
chr4	109750196	109750307	E056,E109	2
chr4	109750944	109751165	E083,E120,E121	3
chr4	109751196	109752280	E006,E017,E050,E051,E055,E056,E057,E059,E081,E082,E083,E084,E086,E088,E089,E090,E092,E094,E100,E109,E120,E121,E123,E125,E126,E128	26
chr4	109752511	109752739	E125,E128	2
chr4	109753127	109753389	E055,E056,E059,E082,E089,E090	6
chr4	109754175	109754522	E017,E051,E055,E059,E083,E086,E093,E114	8
chr4	109755281	109755872	E006,E017,E028,E055,E056,E057,E081,E088,E100,E119,E120,E121,E125,E126,E127,E128	16
chr4	109755922	109756496	E003,E005,E006,E007,E008,E017,E021,E022,E028,E050,E051,E055,E056,E057,E059,E080,E081,E082,E083,E084,E086,E088,E089,E090,E091,E092,E093,E097,E098,E100,E109,E114,E117,E119,E120,E121,E122,E123,E125,E126,E127,E128	42
chr4	109758707	109758889	E003,E017,E117,E120	4
chr4	109759638	109759983	E082,E091,E092,E120,E121,E126	6
chr4	109760571	109760771	E120,E121,E125	3
chr4	109761763	109762078	E120,E121	2
chr4	109765435	109765612	E082,E098,E123	3
chr4	109767797	109768034	E006,E100,E120,E121,E126	5
chr4	109770681	109771795	E006,E008,E017,E022,E033,E050,E051,E055,E056,E057,E059,E086,E088,E090,E093,E116,E117,E120,E121,E123,E125,E126,E127,E128	24
chr4	109771895	109771972	E093	1
chr4	109772536	109772899	E017,E055,E056,E120,E125,E126,E128	7
chr4	109773960	109774152	E051,E057,E093,E120,E125,E126,E128	7
chr4	109776013	109776229	E057,E120,E121,E125,E126,E128	6
chr4	109779426	109779602	E006	1
chr4	109782405	109782780	E003,E004,E007,E008,E017,E021,E022,E050,E055,E080,E083,E086,E088,E090,E092,E093,E109,E121,E122,E128	20
chr4	109782810	109782892	E083	1
chr4	109783619	109783709	E123	1
chr4	109785785	109785910	E004	1
chr4	109788352	109788440	E081	1
chr4	109788494	109789267	E081,E082,E090,E126	4
chr4	109793597	109793697	E117	1
chr4	109796070	109796296	E004,E123	2
chr4	109796672	109796752	E059	1
chr4	109798457	109798618	E059	1
chr4	109798982	109799297	E003,E004,E057,E117,E123,E125,E128	7
chr4	109799384	109799473	E008	1
chr4	109799808	109800539	E081,E121,E122	3
chr4	109801390	109801440	E021	1
chr4	109802212	109802974	E004,E005,E006,E007,E008,E017,E021,E022,E028,E055,E056,E057,E059,E080,E086,E089,E090,E100,E117,E120,E121,E122,E125,E126,E127,E128	26
chr4	109803012	109803122	E059	1
chr4	109803259	109803375	E121,E128	2
chr4	109805642	109805717	E121	1
chr4	109805770	109806115	E017,E055,E056,E120,E121,E125,E128	7
chr4	109806225	109806355	E059	1
chr4	109806408	109806708	E017,E055,E056,E057,E059,E120,E121,E125,E128	9
chr4	109807653	109807736	E059	1
chr4	109808394	109808537	E123	1
chr4	109808982	109809145	E081	1
chr4	109809351	109809422	E056,E120	2
chr4	109809522	109809572	E050	1
chr4	109809612	109809708	E006,E050,E051,E081,E120,E128	6
chr4	109810057	109810158	E120,E128	2
chr4	109810842	109811222	E006,E084,E085,E109,E120	5
chr4	109811230	109812064	E006,E059,E080,E084,E086,E090,E109,E120,E121,E122,E125,E126,E128	13
chr4	109812091	109812141	E089	1
chr4	109812973	109813361	E059,E120	2
chr4	109813366	109813416	E088	1
chr4	109813467	109813827	E088	1
chr4	109814585	109814978	E090	1
chr4	109815731	109815835	E088	1
chr4	109817365	109817504	E004,E005,E055,E120,E121,E127	6
chr4	109818032	109818249	E004,E005	2
chr4	109818331	109818391	E005	1
chr4	109818810	109819002	E059	1
chr4	109819565	109819885	E005,E117,E120	3
chr4	109821040	109821090	E021	1
chr4	109821233	109821432	E003,E004,E005,E007,E008,E021,E022,E081,E082,E083,E086	11
chr4	109821559	109821670	E120	1
chr4	109822562	109822790	E055,E120,E121,E126,E128	5
chr4	109823935	109824316	E050,E051,E059	3
chr4	109827017	109827450	E003,E007,E021,E022,E120	5
chr4	109828100	109828351	E120,E121	2
chr4	109828767	109828824	E050,E093	2
chr4	109829108	109829178	E091	1
chr4	109830942	109830982	E086	1
chr4	109831049	109831099	E007	1
chr4	109831250	109831352	E084	1
chr4	109831393	109831544	E109	1
chr4	109831592	109831668	E109	1
chr4	109832395	109832526	E017,E084,E088	3
chr4	109836902	109836963	E097	1
chr4	109838037	109838137	E097	1
chr4	109838492	109838729	E003,E005,E021,E121	4
chr4	109839945	109839993	E086	1
chr4	109840404	109840454	E089	1
chr4	109840457	109840781	E089,E090,E100,E120	4
chr4	109842320	109842480	E059	1
chr4	109842699	109842798	E059	1
chr4	109843004	109843064	E006	1
chr4	109843181	109843700	E006,E007,E059	3
chr4	109845771	109845851	E123	1
chr4	109846624	109846707	E021	1
chr4	109846865	109847244	E006,E055,E059,E126	4
chr4	109847271	109847519	E006,E017,E055,E056,E059,E083,E089,E090,E120,E121,E126	11
chr4	109847942	109848263	E006	1
chr4	109848892	109848962	E120	1
chr4	109851411	109851461	E021	1
chr4	109852604	109852703	E120,E121	2
chr4	109853036	109853086	E093	1
chr4	109853088	109853138	E022	1
chr4	109853206	109853355	E050,E051,E081,E082	4
chr4	109854353	109854591	E006,E117	2
chr4	109858297	109858573	E006,E017,E117,E125,E128	5
chr4	109861301	109861754	E003,E004,E005,E021,E022,E028,E057,E117,E119,E120,E121,E127,E128	13
chr4	109861929	109862088	E003,E022,E057	3
chr4	109862388	109863841	E089,E090,E091,E100,E117,E120,E121	7
chr4	109864318	109864927	E117,E123	2
chr4	109865134	109865900	E004,E086,E089,E090,E092,E097,E109,E117,E122,E123	10
chr4	109866016	109866116	E117	1
chr4	109866701	109866789	E081,E082	2
chr4	109867205	109867322	E081	1
chr4	109869138	109869228	E081,E082	2
chr4	109871351	109871658	E121,E123	2
chr4	109871673	109872072	E005,E006,E120,E121,E123	5
chr4	109872154	109872371	E123	1
chr4	109874233	109874322	E008	1
chr4	109874766	109875534	E059,E109	2
chr4	109875640	109875977	E059	1
chr4	109876103	109876473	E050,E051,E084,E109,E117,E123	6
chr4	109876549	109876599	E109	1
chr4	109876673	109876801	E109	1
chr4	109880573	109881034	E055,E056,E117,E120,E125,E128	6
chr4	109883143	109883285	E003,E004,E008,E021,E022,E089,E120,E121	8
chr4	109886024	109886077	E088	1
chr4	109886115	109887110	E083,E086,E088,E090,E092,E117,E120,E121,E123,E128	10
chr4	109887162	109887291	E088	1
chr4	109892801	109892959	E123	1
chr4	109893717	109894576	E081,E090,E093,E116,E123	5
chr4	109899246	109899458	E022,E120,E121	3
chr4	109899930	109899993	E109	1
chr4	109900841	109901074	E097,E123,E128	3
chr4	109901075	109901376	E050,E051,E083,E123	4
chr4	109901466	109901616	E123	1
chr4	109901694	109901809	E050,E081	2
chr4	109902138	109902215	E126	1
chr4	109903564	109904211	E055,E056,E084,E085,E109,E126	6
chr4	109906793	109906861	E055	1
chr4	109906979	109907098	E055	1
chr4	109907648	109907737	E082	1
chr4	109908780	109909224	E006,E017,E055,E056,E117,E120,E123,E125,E126,E128	10
chr4	109909600	109909689	E056	1
chr4	109909725	109910009	E017,E055,E056,E084,E120,E121,E123,E125	8
chr4	109911736	109911786	E046	1
chr4	109913098	109913546	E006,E017,E055,E056,E057,E059,E120,E121,E123,E125,E126,E128	12
chr4	109914674	109914733	E051	1
chr4	109915333	109915712	E003,E006,E008,E017,E022	5
chr4	109915788	109915848	E003	1
chr4	109916218	109916268	E109	1
chr4	109921371	109921609	E050,E109	2
chr4	109922571	109922646	E051	1
chr4	109924149	109924225	E081	1
chr4	109925133	109925232	E090	1
chr4	109926277	109926375	E006,E093	2
chr4	109926465	109927036	E006,E017,E028,E055,E056,E057,E059,E117,E120,E121,E123,E125,E126,E127,E128	15
chr4	109927946	109928067	E120	1
chr4	109929245	109929510	E003,E004,E008,E021,E022	5
chr4	109929511	109929591	E008	1
chr4	109931040	109931511	E006,E017,E028,E055,E056,E057,E059,E080,E081,E082,E083,E086,E088,E089,E090,E092,E093,E100,E117,E119,E120,E121,E125,E126,E127,E128	26
chr4	109931535	109931587	E121	1
chr4	109931646	109932072	E081,E082,E083,E088,E089,E090,E120,E126	8
chr4	109932120	109932388	E089	1
chr4	109932426	109932692	E055,E056,E089,E090,E097,E120,E125,E126,E128	9
chr4	109932844	109933030	E088,E089,E090	3
chr4	109933426	109933470	E080	1
chr4	109935740	109936562	E084,E086,E109,E123	4
chr4	109936581	109936804	E006,E017,E084,E086,E109	5
chr4	109936832	109936955	E125,E128	2
chr4	109938019	109938059	E086	1
chr4	109944114	109944581	E005,E006,E017,E059,E081,E082,E091,E120,E121	9
chr4	109945077	109945186	E120,E121	2
chr4	109946636	109947163	E006,E084,E120,E121,E123,E125,E126,E128	8
chr4	109947300	109948813	E003,E004,E006,E017,E055,E056,E057,E083,E086,E120,E121,E122,E123,E125,E128	15
chr4	109949970	109950050	E123	1
chr4	109951312	109951356	E080	1
chr4	109953983	109954096	E007,E081,E082,E086	4
chr4	109958189	109958501	E017,E089,E090,E126	4
chr4	109959242	109959351	E006,E126	2
chr4	109960374	109960474	E120	1
chr4	109961338	109961983	E006,E029,E050,E055,E056,E059,E117,E120,E124,E126,E128	11
chr4	109962657	109963512	E006,E017,E055,E056,E057,E081,E082,E091,E117,E120,E123,E125,E126,E128	14
chr4	109965224	109965274	E082	1
chr4	109965705	109965867	E050,E051,E081,E088	4
chr4	109967426	109967470	E097	1
chr4	109967514	109968570	E005,E006,E007,E017,E050,E051,E055,E056,E080,E081,E082,E083,E084,E085,E086,E088,E089,E090,E091,E092,E093,E097,E100,E109,E120,E121,E122,E123,E125,E126,E128	31
chr4	109968619	109968679	E081,E082	2
chr4	109970633	109970689	E090	1
chr4	109971187	109971368	E089,E120,E121	3
chr4	109973479	109973643	E081	1
chr4	109973747	109973922	E123	1
chr4	109973993	109974783	E006,E029,E059,E081,E082,E089,E090,E120,E121,E123,E125,E126,E128	13
chr4	109976133	109976173	E086	1
chr4	109976599	109976713	E022,E086,E093	3
chr4	109976819	109976897	E003	1
chr4	109977888	109978160	E083,E123	2
chr4	109979675	109979719	E097	1
chr4	109981609	109981945	E081,E082	2
chr4	109982943	109983152	E081,E088,E090	3
chr4	109984282	109984338	E081	1
chr4	109985896	109986668	E005,E083,E089,E117,E120,E121	6
chr4	109986971	109987026	E121	1
chr4	109988621	109989648	E006,E017,E055,E056,E081,E083,E088,E089,E090,E093,E097,E098,E100,E117,E120,E121,E125,E126,E128	19
chr4	109989956	109990006	E090	1
chr4	109990741	109990795	E126	1
chr4	109991032	109991076	E097	1
chr4	109993526	109994391	E006,E017,E028,E029,E050,E051,E055,E056,E057,E088,E090,E091,E094,E098,E100,E117,E119,E120,E121,E124,E125,E126,E127,E128	24
chr4	109998032	109998107	E021	1
chr4	109998578	109999103	E006,E059,E083,E091,E117,E126	6
chr4	109999848	110001408	E006,E017,E021,E050,E051,E055,E056,E057,E059,E081,E083,E084,E086,E088,E089,E090,E091,E097,E098,E117,E120,E121,E122,E125,E126,E128	26
chr4	110004288	110004373	E059	1
chr4	110005206	110005354	E050,E126	2
chr4	110007145	110007260	E089,E090	2
chr4	110007323	110007470	E090,E126	2
chr4	110007499	110007622	E088,E089,E126	3
chr4	110007793	110007865	E090	1
chr4	110009896	110009970	E081	1
chr4	110012980	110013207	E021,E089,E090,E100	4
chr4	110014204	110014280	E089	1
chr4	110015188	110015564	E050,E059,E090,E120,E121,E125,E126,E128	8
chr4	110017123	110017173	E082	1
chr4	110018338	110018444	E008,E051	2
chr4	110020021	110020251	E004	1
chr4	110026814	110026864	E050	1
chr4	110032358	110032494	E055,E056,E120	3
chr4	110034349	110034482	E005,E090	2
chr4	110034741	110035049	E006,E055,E056,E081,E082,E088,E089,E090,E120,E126	10
chr4	110035691	110036017	E081,E082,E089,E093	4
chr4	110036213	110036317	E081,E082	2
chr4	110037098	110037148	E007	1
chr4	110046245	110046627	E004,E022,E050,E117,E123	5
chr4	110046861	110046932	E004	1
chr4	110048132	110048259	E055,E126,E128	3
chr4	110048751	110048844	E004	1
chr4	110049069	110050223	E004,E021,E022,E123,E125	5
chr4	110052659	110053121	E004,E123	2
chr4	110055392	110055766	E055,E123,E126	3
chr4	110055946	110056612	E022,E123,E128	3
chr4	110056712	110056792	E123	1
chr4	110056985	110057169	E123	1
chr4	110057613	110057653	E086	1
chr4	110058917	110058997	E123	1
chr4	110062315	110062365	E082	1
chr4	110067716	110067806	E005,E007	2
chr4	110068470	110068661	E008	1
chr4	110069065	110069328	E123	1
chr4	110069516	110070359	E123	1
chr4	110070741	110070853	E088	1
chr4	110071146	110071196	E114	1
chr4	110075715	110075849	E055,E121,E126	3
chr4	110076027	110076643	E006,E059,E086,E088,E090,E092,E097,E123	8
chr4	110076845	110077416	E005,E007,E029,E057,E081,E082,E083,E088,E117,E120,E121,E123,E125,E126	14
chr4	110077464	110077546	E082	1
chr4	110077615	110077761	E055,E081,E082,E088,E089,E126	6
chr4	110078941	110079198	E081,E089,E090	3
chr4	110081703	110081780	E007	1
chr4	110081821	110081913	E007	1
chr4	110084053	110084171	E003,E004,E022	3
chr4	110084279	110084354	E022	1
chr4	110084683	110084971	E021,E022,E098	3
chr4	110085209	110085651	E003,E004,E005,E006,E007,E008,E021,E022,E057,E059,E083,E086,E088,E091,E092,E098,E117,E120,E121,E125,E128	21
chr4	110087051	110087101	E051	1
chr4	110087550	110088200	E059,E081,E082	3
chr4	110088416	110088483	E090	1
chr4	110089224	110089339	E059	1
chr4	110090293	110090695	E057,E081,E082,E117,E119,E120,E126,E127	8
chr4	110092215	110092662	E055,E056,E057,E091,E117,E119,E120,E126,E127	9
chr4	110093967	110094162	E123	1
chr4	110095276	110095843	E004,E021,E022,E123	4
chr4	110098337	110098458	E003,E021,E081,E082,E088,E089	6
chr4	110098619	110098913	E004,E081,E082,E083,E088,E089,E090,E092,E100,E126,E128	11
chr4	110098939	110098989	E088	1
chr4	110099175	110099304	E082	1
chr4	110100239	110100560	E082,E083,E086,E089,E090,E093	6
chr4	110101030	110101175	E082	1
chr4	110102359	110102409	E017	1
chr4	110103849	110104002	E083	1
chr4	110104102	110104152	E007	1
chr4	110105056	110106215	E004,E006,E055,E056,E059,E080,E082,E083,E086,E088,E089,E090,E092,E093,E098,E100,E120,E121,E122,E125,E126,E128	22
chr4	110106245	110106375	E089,E090	2
chr4	110106439	110106524	E090	1
chr4	110106554	110106639	E100	1
chr4	110106700	110107080	E003,E004,E021,E022,E100,E117,E123,E126	8
chr4	110107197	110107396	E003,E008,E021,E022	4
chr4	110107696	110108091	E003,E006,E021,E022	4
chr4	110112449	110112691	E081,E082,E083,E120	4
chr4	110114174	110114283	E126	1
chr4	110116718	110117364	E081,E089,E090,E126	4
chr4	110126480	110126649	E081,E082,E089	3
chr4	110126744	110126794	E021	1
chr4	110127021	110127090	E089	1
chr4	110127799	110128894	E006,E017,E028,E055,E056,E081,E082,E083,E086,E088,E089,E090,E092,E100,E117,E119,E120,E121,E122,E123,E125,E128	22
chr4	110130921	110131086	E100,E120	2
chr4	110132807	110133471	E055,E057,E091,E117,E120,E121,E122,E125,E128	9
chr4	110134538	110134588	E089	1
chr4	110135806	110137016	E055,E057,E083,E089,E090,E092,E117,E120,E121,E122,E125,E126,E128	13
chr4	110137048	110137135	E120,E121	2
chr4	110139597	110139716	E059,E083,E090	3
chr4	110140461	110140530	E120	1
chr4	110141592	110141648	E121	1
chr4	110143817	110143917	E090	1
chr4	110149922	110150239	E081,E082	2
chr4	110150722	110150782	E082	1
chr4	110152470	110152849	E120,E121	2
chr4	110153771	110155111	E006,E055,E056,E057,E100,E109,E117,E120,E121,E125,E128	11
chr4	110156970	110157083	E100	1
chr4	110158703	110158743	E086	1
chr4	110160746	110160818	E120	1
chr4	110162945	110163025	E086	1
chr4	110164692	110164839	E120	1
chr4	110165117	110165328	E059	1
chr4	110165381	110165480	E059	1
chr4	110165556	110165614	E081	1
chr4	110166571	110166657	E083	1
chr4	110168924	110168974	E084	1
chr4	110169769	110169979	E089,E120,E121	3
chr4	110172446	110173096	E059	1
chr4	110176133	110176183	E090	1
chr4	110176625	110176705	E022	1
chr4	110178086	110178208	E125,E128	2
chr4	110178379	110178444	E125	1
chr4	110178669	110178784	E123	1
chr4	110185040	110185172	E059,E081,E120	3
chr4	110185276	110185388	E120,E121	2
chr4	110186396	110186590	E109	1
chr4	110186801	110186851	E121	1
chr4	110187300	110187340	E086	1
chr4	110187342	110188241	E006,E059,E092	3
chr4	110193890	110194040	E083	1
chr4	110196280	110197093	E007,E059,E082	3
chr4	110197743	110197911	E116	1
chr4	110198193	110198262	E006	1
chr4	110199346	110199426	E123	1
chr4	110199745	110199959	E029,E050,E051,E089,E116,E123,E124	7
chr4	110200033	110200215	E116	1
chr4	110208867	110209033	E004	1
chr4	110209043	110209377	E081,E082,E123	3
chr4	110209809	110210013	E123	1
chr4	110212017	110212398	E083,E100,E120,E123	4
chr4	110214068	110214122	E120	1
chr4	110214186	110214277	E120	1
chr4	110215199	110215503	E003,E004,E005,E007,E008,E021,E022,E029,E032,E034,E046,E050,E051,E059,E089,E091,E093,E100,E109,E114,E116,E117,E120,E121,E123,E124	26
chr4	110215642	110216052	E006,E017,E059,E100,E117,E120,E121,E125,E128	9
chr4	110216074	110216189	E121	1
chr4	110216350	110216486	E081,E082,E120,E121	4
chr4	110216512	110216566	E120	1
chr4	110217615	110218075	E028,E057,E100,E117,E119,E120,E121,E125,E127,E128	10
chr4	110219508	110220081	E003,E004,E008,E021,E022,E050,E051,E055,E057,E080,E083,E085,E088,E089,E091,E092,E093,E100,E109,E117,E119,E120,E121,E122,E123,E127	26
chr4	110221767	110222226	E117	1
chr4	110222584	110223063	E003,E021,E083,E088,E117	5
chr4	110223188	110224834	E003,E004,E005,E006,E007,E008,E017,E021,E022,E028,E034,E046,E050,E051,E055,E056,E057,E059,E080,E081,E082,E083,E084,E086,E088,E089,E090,E091,E092,E093,E097,E100,E117,E120,E121,E122,E125,E126,E128	39
chr4	110226255	110226515	E120	1
chr4	110231643	110231817	E004,E005	2
chr4	110231938	110232052	E059	1
chr4	110234548	110234612	E051,E121	2
chr4	110234698	110234837	E100	1
chr4	110234887	110235217	E055,E059,E100,E120,E121	5
chr4	110236607	110236779	E120,E121	2
chr4	110237077	110237215	E003,E017,E021,E022,E055	5
chr4	110239261	110239321	E122	1
chr4	110240990	110241111	E116	1
chr4	110241873	110241961	E121	1
chr4	110242457	110242778	E029,E050,E051,E116,E123,E124	6
chr4	110245672	110245722	E022	1
chr4	110247765	110247851	E004	1
chr4	110248778	110248908	E051,E120,E121	3
chr4	110248918	110249125	E057,E120,E121	3
chr4	110251470	110251530	E122	1
chr4	110254082	110254772	E003,E004,E007,E008,E021,E022,E050,E051,E093,E109,E120,E121,E123	13
chr4	110255126	110255244	E088,E089	2
chr4	110255323	110255623	E086,E125,E128	3
chr4	110255850	110256148	E006,E125	2
chr4	110269340	110269458	E082	1
chr4	110269591	110269666	E080	1
chr4	110271212	110271266	E098	1
chr4	110273023	110273103	E059	1
chr4	110273419	110274457	E059	1
chr4	110277079	110277258	E050,E051,E116	3
chr4	110277540	110277651	E004,E021,E022	3
chr4	110277923	110277973	E091	1
chr4	110278165	110278244	E022,E034	2
chr4	110279784	110279834	E046	1
chr4	110280078	110280711	E034,E046,E050,E051,E059,E086,E090,E093,E116,E122	10
chr4	110280721	110280771	E046	1
chr4	110282259	110282371	E034,E050,E051	3
chr4	110283358	110283408	E007	1
chr4	110283852	110283929	E088	1
chr4	110285841	110285963	E091	1
chr4	110287007	110287605	E028,E057,E091,E119,E120,E122,E127	7
chr4	110287668	110287731	E122	1
chr4	110289751	110290334	E005,E022,E059,E100,E120,E121,E125,E128	8
chr4	110290902	110290952	E121	1
chr4	110292422	110292575	E091	1
chr4	110295216	110295344	E059	1
chr4	110296876	110296967	E091	1
chr4	110296979	110297474	E028,E057,E091,E119,E127	5
chr4	110299382	110299559	E005,E007,E059,E086,E091	5
chr4	110301944	110302395	E051,E059,E082,E083,E088	5
chr4	110305120	110305220	E089,E090	2
chr4	110306303	110306915	E083,E121	2
chr4	110307450	110307636	E003,E008,E021,E022,E083	5
chr4	110307687	110307775	E021	1
chr4	110308000	110308398	E003,E004,E008,E021,E022,E091,E123	7
chr4	110309438	110309804	E081,E082,E090,E120,E121,E126	6
chr4	110310125	110310224	E083,E086,E088	3
chr4	110310328	110311222	E003,E004,E021,E022,E034,E055,E056,E080,E083,E086,E088,E089,E090,E093,E097,E098,E100,E116,E120,E121,E126	21
chr4	110311615	110311767	E116	1
chr4	110316950	110317153	E003,E021,E082,E123	4
chr4	110322384	110322738	E081,E082	2
chr4	110323527	110323611	E119	1
chr4	110327461	110327850	E003,E004,E005,E006,E007,E008,E017,E021,E022,E028,E032,E033,E034,E046,E050,E051,E055,E056,E057,E059,E080,E081,E082,E083,E084,E085,E086,E088,E089,E090,E091,E092,E093,E097,E098,E100,E109,E114,E116,E117,E119,E120,E121,E122,E123,E125,E126,E127,E128	49
chr4	110328345	110328493	E059,E082,E120	3
chr4	110329914	110330278	E004,E005,E022,E028,E055,E057,E120,E121,E127	9
chr4	110331467	110331719	E003,E021,E022	3
chr4	110331917	110331997	E008	1
chr4	110331998	110332270	E003,E004,E005,E017,E021,E022,E028,E055,E057,E059,E120,E121,E125,E128	14
chr4	110333087	110333636	E055,E056,E059,E080,E081,E082,E083,E086,E088,E089,E090,E092,E093,E109,E120,E121,E122,E126,E127	19
chr4	110333698	110334544	E004,E022,E083,E086,E088,E089,E090,E094,E098,E120,E126	11
chr4	110334559	110334651	E004,E090	2
chr4	110335408	110335613	E005,E059	2
chr4	110336130	110336400	E003,E017,E021,E022,E055,E088,E092,E121,E122,E125,E126,E128	12
chr4	110336802	110336846	E080	1
chr4	110337587	110337637	E021	1
chr4	110339494	110339712	E004	1
chr4	110340279	110340666	E003,E004,E007,E008,E021,E022,E034	7
chr4	110340800	110341605	E003,E004,E005,E007,E008,E021,E022,E086,E123,E125,E128	11
chr4	110343399	110343948	E003,E004,E005,E006,E007,E008,E017,E021,E022,E028,E029,E032,E033,E034,E046,E050,E051,E055,E056,E057,E059,E080,E081,E082,E083,E085,E086,E088,E089,E090,E091,E092,E093,E094,E097,E098,E100,E109,E114,E116,E117,E118,E120,E121,E122,E123,E124,E125,E126,E127,E128	51
chr4	110343961	110344187	E003,E034,E091	3
chr4	110344443	110344508	E034	1
chr4	110345297	110345983	E005,E017,E029,E051,E055,E056,E059,E080,E086,E116,E123	11
chr4	110348654	110348696	E034	1
chr4	110348790	110349008	E006,E017,E028,E032,E033,E034,E046,E050,E051,E055,E056,E057,E059,E080,E081,E082,E083,E088,E089,E090,E091,E092,E093,E109,E114,E117,E119,E120,E121,E122,E123,E126,E127,E128	34
chr4	110349023	110349088	E122	1
chr4	110350583	110351046	E028,E056,E057,E119,E120,E122,E125,E126,E127,E128	10
chr4	110351093	110351190	E122	1
chr4	110352570	110352610	E034	1
chr4	110353561	110353679	E004,E097	2
chr4	110353745	110356237	E003,E004,E005,E006,E007,E008,E017,E021,E022,E028,E029,E032,E033,E034,E046,E050,E051,E055,E056,E057,E059,E080,E081,E082,E083,E084,E085,E086,E088,E089,E090,E091,E092,E093,E094,E097,E098,E100,E109,E114,E116,E117,E118,E119,E120,E121,E122,E123,E124,E125,E126,E127,E128	53
chr4	110356402	110356495	E034,E123	2
chr4	110356568	110356628	E122	1
chr4	110356744	110356804	E055	1
chr4	110356836	110357073	E006,E055,E056,E080,E082,E098,E118,E124	8
chr4	110357130	110357174	E080	1
chr4	110357177	110357227	E051	1
chr4	110357332	110357428	E004	1
chr4	110357615	110357717	E122	1
chr4	110357791	110357890	E082	1
chr4	110359522	110359595	E080	1
chr4	110359723	110359868	E034,E051	2
chr4	110360365	110360624	E017,E032,E033,E034,E046,E050,E051,E055,E056,E100,E116,E120	12
chr4	110360930	110361010	E123	1
chr4	110361358	110361438	E123	1
chr4	110361722	110361802	E123	1
chr4	110361826	110362695	E028,E056,E057,E080,E088,E091,E094,E097,E119,E120,E123,E125,E126,E127,E128	15
chr4	110362936	110363282	E028,E057,E080,E091,E127	5
chr4	110363329	110363753	E028,E055,E057,E080,E116,E120,E121,E125,E127,E128	10
chr4	110364821	110365138	E005,E028,E051,E057,E091,E127,E128	7
chr4	110365261	110366017	E029,E032,E033,E050,E059,E091,E124	7
chr4	110366954	110367004	E091	1
chr4	110367483	110367563	E116	1
chr4	110368258	110368397	E123	1
chr4	110368572	110368713	E093	1
chr4	110368830	110368882	E034	1
chr4	110369086	110369140	E126	1
chr4	110370002	110370341	E050,E051,E091,E093,E123,E127	6
chr4	110370789	110370846	E091	1
chr4	110374234	110374638	E003,E005,E008,E021,E022,E032,E057,E091	8
chr4	110374676	110374741	E091	1
chr4	110375232	110375350	E091	1
chr4	110375773	110375910	E005,E008,E091	3
chr4	110376086	110376201	E123	1
chr4	110376457	110376551	E091	1
chr4	110383438	110383843	E033,E050,E051,E080,E083,E088,E093,E097,E100,E123	10
chr4	110384055	110384222	E028,E055,E056,E057,E080,E121,E126,E127	8
chr4	110386258	110386702	E055,E056,E059,E081,E082,E083,E088,E089,E090,E098,E100,E120,E121,E125,E126,E128	16
chr4	110392749	110392847	E034	1
chr4	110392904	110393006	E116,E121	2
chr4	110393187	110393294	E034,E123	2
chr4	110393307	110393941	E005,E006,E017,E028,E034,E050,E055,E056,E057,E059,E091,E097,E098,E109,E114,E116,E117,E119,E120,E121,E122,E123,E125,E126,E127,E128	26
chr4	110394174	110394352	E123,E127	2
chr4	110395164	110395262	E005	1
chr4	110400173	110400224	E080	1
chr4	110400264	110400398	E059	1
chr4	110403060	110403324	E059,E081	2
chr4	110406316	110406426	E081,E082	2
chr4	110407429	110407479	E032	1
chr4	110407531	110407611	E123	1
chr4	110407830	110407899	E046	1
chr4	110413530	110413720	E059	1
chr4	110415765	110416017	E083,E088,E123	3
chr4	110416782	110416938	E004,E123	2
chr4	110418776	110418949	E059	1
chr4	110421544	110421584	E086	1
chr4	110423712	110423752	E086	1
chr4	110426744	110426856	E090	1
chr4	110429301	110429341	E034	1
chr4	110431108	110431174	E088	1
chr4	110431995	110432050	E109	1
chr4	110432721	110432914	E091,E117	2
chr4	110434643	110434718	E080,E086,E118	3
chr4	110438779	110439079	E081,E082	2
chr4	110447406	110447496	E127	1
chr4	110448491	110448597	E081	1
chr4	110449316	110449360	E080	1
chr4	110452660	110452756	E034	1
chr4	110452778	110452858	E034,E050,E124	3
chr4	110455296	110455354	E034	1
chr4	110456612	110456746	E091	1
chr4	110456836	110456960	E022,E091	2
chr4	110462887	110462976	E127	1
chr4	110464463	110464517	E127	1
chr4	110466653	110466808	E082	1
chr4	110467533	110467613	E008	1
chr4	110468643	110468820	E017,E055,E056,E120,E121,E127,E128	7
chr4	110469097	110469186	E123	1
chr4	110469514	110470391	E005,E006,E017,E028,E029,E033,E034,E046,E050,E051,E055,E056,E057,E059,E083,E090,E093,E098,E100,E119,E120,E121,E122,E123,E124,E125,E126,E127,E128	29
chr4	110470451	110470537	E122	1
chr4	110473497	110473678	E050,E051	2
chr4	110475138	110475261	E124	1
chr4	110475638	110475701	E005	1
chr4	110476119	110476169	E091	1
chr4	110476270	110476460	E005,E059,E120,E121	4
chr4	110477956	110478016	E122	1
chr4	110478448	110478488	E086	1
chr4	110478675	110478832	E118	1
chr4	110479291	110479549	E003,E021,E033,E034,E114	5
chr4	110479750	110479790	E034	1
chr4	110479994	110480053	E034	1
chr4	110480375	110480434	E126	1
chr4	110480448	110480498	E032	1
chr4	110480656	110482917	E003,E004,E005,E006,E007,E008,E017,E021,E022,E028,E029,E032,E033,E034,E046,E050,E051,E055,E056,E057,E059,E080,E081,E082,E083,E084,E085,E086,E088,E089,E090,E091,E092,E093,E094,E097,E098,E100,E109,E114,E116,E117,E118,E119,E120,E121,E122,E123,E124,E125,E126,E127,E128	53
chr4	110483133	110483230	E091,E124	2
chr4	110483807	110483884	E046,E127	2
chr4	110483938	110484066	E057	1
chr4	110484108	110484610	E007,E022,E080,E081,E082,E098,E116,E126,E127	9
chr4	110487844	110487894	E022	1
chr4	110487900	110488028	E081	1
chr4	110490714	110490768	E100	1
chr4	110491970	110492050	E032	1
chr4	110492198	110492238	E034	1
chr4	110492812	110492992	E028,E056,E126	3
chr4	110494728	110494768	E034	1
chr4	110495367	110496063	E003,E004,E005,E006,E021,E033,E034,E050,E051,E055,E056,E057,E059,E081,E082,E083,E084,E089,E090,E091,E092,E093,E109,E114,E117,E120,E121,E123,E124,E126	30
chr4	110496160	110496496	E033,E034,E082,E120,E121	5
chr4	110496709	110496785	E081,E082	2
chr4	110497068	110498110	E006,E017,E029,E050,E051,E055,E056,E080,E081,E082,E086,E088,E089,E090,E091,E092,E097,E120,E122,E123,E124,E125,E126,E128	24
chr4	110498323	110498427	E122	1
chr4	110499135	110499195	E122	1
chr4	110500115	110500291	E088,E122	2
chr4	110504426	110504692	E123	1
chr4	110508157	110508207	E022	1
chr4	110508964	110509006	E034	1
chr4	110509246	110509308	E050	1
chr4	110509363	110509665	E033,E034,E050,E056,E057,E082,E093,E116,E127	9
chr4	110509733	110509783	E082	1
chr4	110509832	110509933	E059	1
chr4	110510198	110511180	E003,E004,E005,E017,E021,E028,E033,E057,E059,E081,E082,E088,E091,E123,E127	15
chr4	110511335	110511404	E082	1
chr4	110511521	110511561	E034	1
chr4	110511814	110511918	E091	1
chr4	110511970	110512379	E005,E017,E028,E034,E057,E082,E091,E093,E119,E125,E127,E128	12
chr4	110512889	110512939	E022	1
chr4	110514168	110514218	E022	1
chr4	110515103	110515201	E083	1
chr4	110515881	110516043	E126	1
chr4	110516367	110516555	E057,E127	2
chr4	110517650	110517917	E123	1
chr4	110518031	110518171	E055,E083,E091,E123	4
chr4	110520290	110520407	E021	1
chr4	110524574	110524624	E021	1
chr4	110528668	110528754	E091	1
chr4	110529339	110529412	E050	1
chr4	110530084	110530376	E006,E091,E123,E126	4
chr4	110530508	110530573	E120	1
chr4	110530666	110531076	E005,E057,E091,E109	4
chr4	110531647	110531716	E091	1
chr4	110531775	110531921	E091	1
chr4	110532261	110532644	E004,E017,E056,E091,E109,E118,E122,E123,E128	9
chr4	110532914	110533183	E081,E082	2
chr4	110533322	110533376	E081	1
chr4	110535153	110536091	E006,E034,E084,E085,E109,E123	6
chr4	110537655	110537734	E086	1
chr4	110539977	110540017	E034	1
chr4	110541968	110542079	E091	1
chr4	110543604	110544435	E084,E085,E109,E128	4
chr4	110544501	110544606	E084	1
chr4	110545336	110545621	E059	1
chr4	110545756	110546039	E050,E051	2
chr4	110546061	110546151	E003,E005,E006,E007,E008,E017,E021,E034,E055,E057,E088,E089,E090,E091,E092,E093,E094,E097,E098,E100,E109	21
chr4	110547296	110547433	E082	1
chr4	110547549	110547599	E082	1
chr4	110547810	110547864	E100	1
chr4	110547969	110548029	E051	1
chr4	110548044	110548108	E126	1
chr4	110548600	110548818	E084,E086,E109	3
chr4	110549984	110550057	E034	1
chr4	110550882	110550990	E091,E126	2
chr4	110551107	110551218	E003,E004	2
chr4	110551355	110551415	E004	1
chr4	110551961	110552245	E017,E050,E051,E114	4
chr4	110552675	110553234	E003,E004,E005,E006,E017,E021,E022,E033,E050,E051,E083,E084,E085,E086,E088,E089,E092,E097,E098,E109,E114,E121,E126	23
chr4	110553602	110553656	E050	1
chr4	110554766	110555048	E081,E082	2
chr4	110556751	110556801	E022	1
chr4	110557272	110557348	E051	1
chr4	110559087	110559319	E006,E017,E114,E120,E126	5
chr4	110560378	110560418	E034	1
chr4	110561876	110562052	E032,E033,E116	3
chr4	110562160	110562200	E086	1
chr4	110562283	110562355	E118	1
chr4	110564376	110564433	E091	1
chr4	110564987	110565084	E005	1
chr4	110566160	110566206	E086	1
chr4	110566472	110566512	E034	1
chr4	110566767	110567012	E033,E034,E093	3
chr4	110567129	110567331	E083,E088	2
chr4	110569048	110569104	E034	1
chr4	110569309	110570776	E032,E033,E034,E046,E083,E093,E109,E116,E122,E127	10
chr4	110570838	110570878	E034	1
chr4	110571006	110571060	E033	1
chr4	110571104	110571738	E033,E034,E084,E116	4
chr4	110573665	110573705	E034	1
chr4	110574006	110574154	E003,E004,E021,E022,E091,E123	6
chr4	110575392	110575459	E056,E120	2
chr4	110575977	110576017	E034	1
chr4	110576413	110576544	E004,E034	2
chr4	110576597	110576853	E004	1
chr4	110579334	110579489	E126	1
chr4	110579905	110579955	E093	1
chr4	110580161	110580317	E003,E022,E033,E034,E050,E051,E080,E081,E082,E088,E089,E092,E109,E122,E126	15
chr4	110583921	110584379	E003,E081,E082	3
chr4	110584708	110584758	E093	1
chr4	110584961	110585017	E121	1
chr4	110587196	110587653	E081,E082,E083,E094,E098,E122,E123	7
chr4	110589348	110589558	E059	1
chr4	110590956	110591225	E081,E082	2
chr4	110593293	110594101	E123	1
chr4	110594519	110594594	E127	1
chr4	110596301	110596374	E120	1
chr4	110596539	110596635	E116	1
chr4	110597109	110597186	E034	1
chr4	110597601	110597641	E034	1
chr4	110598098	110598148	E121	1
chr4	110598178	110598283	E050,E051	2
chr4	110598759	110598839	E123	1
chr4	110600128	110600203	E004	1
chr4	110603625	110603776	E123	1
chr4	110604122	110604374	E003,E007,E008,E021,E022	5
chr4	110604594	110604683	E123	1
chr4	110604859	110605042	E050,E090,E123	3
chr4	110605115	110605273	E050,E123	2
chr4	110605972	110606081	E081	1
chr4	110606120	110606368	E081	1
chr4	110608638	110608736	E034,E059	2
chr4	110608894	110608934	E034	1
chr4	110611980	110612049	E033	1
chr4	110612152	110612681	E033,E034,E046,E093,E116	5
chr4	110612812	110612951	E046,E120,E124,E126,E127	5
chr4	110613486	110613550	E124	1
chr4	110614398	110614540	E034	1
chr4	110615350	110615617	E109	1
chr4	110617809	110617895	E034	1
chr4	110618689	110618743	E127	1
chr4	110619907	110620125	E084,E085,E109	3
chr4	110620783	110621324	E055,E082,E084,E085,E109,E126	6
chr4	110622035	110622085	E114	1
chr4	110622751	110625572	E003,E004,E005,E006,E007,E008,E017,E021,E022,E028,E029,E032,E033,E034,E046,E050,E051,E055,E056,E057,E059,E080,E081,E082,E083,E084,E085,E086,E088,E089,E090,E091,E092,E093,E094,E097,E098,E100,E109,E114,E116,E117,E118,E119,E120,E121,E122,E123,E124,E125,E126,E127,E128	53
chr4	110625696	110625834	E123	1
chr4	110626010	110626090	E123	1
chr4	110626519	110626740	E034,E123	2
chr4	110627453	110627493	E034	1
chr4	110629559	110630554	E097,E116,E123	3
chr4	110634778	110634924	E084	1
chr4	110639431	110639511	E123	1
chr4	110642228	110642642	E006,E017,E028,E055,E056,E057,E080,E091,E100,E114,E120,E121,E123,E125,E126,E127,E128	17
chr4	110642763	110642970	E123	1
chr4	110644483	110644715	E123	1
chr4	110647324	110647487	E123	1
chr4	110648652	110648827	E123	1
chr4	110648965	110650016	E004,E017,E055,E056,E057,E080,E084,E085,E088,E092,E094,E098,E109,E117,E119,E120,E121,E123,E126	19
chr4	110650056	110652325	E003,E004,E005,E006,E007,E008,E017,E021,E022,E028,E029,E032,E033,E034,E046,E050,E051,E055,E056,E057,E059,E080,E081,E082,E083,E084,E085,E086,E088,E089,E090,E091,E092,E093,E094,E097,E098,E100,E109,E114,E116,E117,E118,E119,E120,E121,E122,E123,E124,E125,E126,E127,E128	53
chr4	110652463	110652523	E098	1
chr4	110652674	110652714	E034	1
chr4	110652805	110652907	E123	1
chr4	110652977	110653130	E123	1
chr4	110653233	110653319	E123	1
chr4	110653382	110653477	E121,E123	2
chr4	110654383	110654423	E086	1
chr4	110654551	110654832	E123	1
chr4	110654979	110655335	E084,E109,E123	3
chr4	110655431	110655638	E123	1
chr4	110656470	110656593	E123	1
chr4	110656704	110657715	E006,E017,E056,E080,E083,E084,E085,E092,E097,E098,E109,E120,E121,E123,E125,E126,E128	17
chr4	110657797	110658213	E123	1
chr4	110659699	110659884	E003,E021,E022	3
chr4	110660474	110660538	E034	1
chr4	110660796	110661014	E006,E017,E028,E055,E056,E057,E091,E123,E128	9
chr4	110663258	110663308	E084	1
chr4	110663321	110663413	E080,E084	2
chr4	110670118	110670230	E022,E123	2
chr4	110670972	110671056	E098,E109	2
chr4	110672065	110672211	E123	1
chr4	110673063	110673359	E117	1
chr4	110673853	110673903	E050	1
chr4	110673915	110673969	E081	1
chr4	110675403	110675534	E005,E050,E081,E093	4
chr4	110675614	110675797	E093	1
chr4	110675798	110675880	E046,E050	2
chr4	110676944	110677056	E123	1
chr4	110678131	110678264	E091	1
chr4	110679696	110680026	E005,E028,E057,E059,E119	5
chr4	110681810	110682158	E080,E117	2
chr4	110685345	110686886	E080,E083,E088,E089,E090,E097,E098,E100,E109,E123	10
chr4	110687542	110687624	E119	1
chr4	110689735	110689789	E128	1
chr4	110691745	110692033	E055,E089,E090	3
chr4	110692099	110692288	E090	1
chr4	110695778	110695875	E057,E109	2
chr4	110696080	110696130	E022	1
chr4	110705933	110706068	E123	1
chr4	110709099	110709185	E088	1
chr4	110716413	110716483	E118	1
chr4	110720057	110720129	E118	1
chr4	110720164	110720285	E003,E004,E022,E123	4
chr4	110720810	110720967	E123	1
chr4	110721176	110721226	E084	1
chr4	110721660	110721782	E084,E123	2
chr4	110722387	110722437	E085	1
chr4	110722504	110722753	E084,E085,E092,E122	4
chr4	110723046	110723493	E006,E017,E028,E050,E055,E056,E057,E059,E080,E082,E084,E085,E086,E088,E089,E090,E092,E097,E098,E100,E109,E114,E117,E118,E120,E121,E122,E123,E125,E126,E128	31
chr4	110723671	110723771	E084,E109	2
chr4	110724082	110724171	E084,E123	2
chr4	110724374	110724467	E123	1
chr4	110725284	110725774	E003,E004,E006,E007,E008,E017,E021,E022,E028,E032,E033,E034,E046,E050,E051,E055,E056,E059,E080,E081,E082,E083,E084,E085,E086,E088,E089,E091,E092,E093,E098,E109,E114,E116,E117,E119,E120,E121,E122,E123,E124,E125,E126,E128	44
chr4	110726515	110726604	E006	1
chr4	110728194	110728299	E123	1
chr4	110728701	110728928	E123	1
chr4	110730988	110731191	E123	1
chr4	110731461	110731541	E123	1
chr4	110731687	110731764	E004	1
chr4	110731781	110732684	E003,E004,E005,E007,E021,E022,E123	7
chr4	110732914	110733230	E050,E084,E109,E123	4
chr4	110733887	110733941	E127	1
chr4	110734120	110734820	E029,E032,E046,E050,E051,E089,E090,E091,E097,E123,E124	11
chr4	110735117	110735506	E050,E051,E123	3
chr4	110735787	110737742	E003,E004,E005,E006,E007,E008,E017,E021,E022,E028,E029,E032,E033,E034,E046,E050,E051,E055,E056,E057,E059,E080,E081,E082,E083,E084,E085,E086,E088,E089,E090,E091,E092,E093,E094,E097,E098,E100,E109,E114,E116,E117,E118,E119,E120,E121,E122,E123,E124,E125,E126,E127,E128	53
chr4	110737861	110738036	E004,E092	2
chr4	110738107	110738194	E006	1
chr4	110738224	110738470	E080,E123	2
chr4	110738536	110738617	E080,E118,E125	3
chr4	110738927	110739055	E116	1
chr4	110741741	110742198	E004,E028,E059,E081,E082,E089,E125,E126,E127,E128	10
chr4	110744262	110744312	E046	1
chr4	110744370	110744438	E034	1
chr4	110747915	110748168	E006,E017,E032,E033,E034,E046,E050,E051,E055,E056,E059,E080,E081,E082,E088,E089,E090,E091,E092,E097,E098,E114,E116,E122,E123,E127	26
chr4	110754923	110754967	E097	1
chr4	110757568	110757755	E081,E082	2
chr4	110758187	110758443	E088,E126	2
chr4	110758678	110758764	E124	1
chr4	110767450	110768179	E004,E084,E085,E109	4
chr4	110769027	110769477	E004,E007	2
chr4	110769744	110769908	E004,E007	2
chr4	110769996	110770046	E007	1
chr4	110771899	110772013	E098	1
chr4	110775077	110775127	E021	1
chr4	110777199	110777382	E120,E121,E123	3
chr4	110780688	110780857	E004,E005,E084,E091,E120,E121	6
chr4	110780892	110781037	E004,E091,E120,E121	4
chr4	110782058	110782115	E126	1
chr4	110783150	110783434	E084,E085,E086	3
chr4	110783475	110783539	E086	1
chr4	110785475	110785573	E003,E004,E021,E022	4
chr4	110791343	110791517	E120,E121	2
chr4	110793457	110793515	E121	1
chr4	110794353	110794407	E098	1
chr4	110794916	110795274	E055,E056,E057,E086,E098,E119,E120,E121,E123	9
chr4	110795429	110795479	E021	1
chr4	110795572	110795622	E051	1
chr4	110796364	110796679	E028,E057,E119,E127	4
chr4	110798135	110798223	E080	1
chr4	110798553	110798926	E057,E080,E098,E116,E127	5
chr4	110800241	110800512	E081,E089,E091,E098,E120,E121	6
chr4	110800593	110800677	E098	1
chr4	110800784	110801295	E005,E091	2
chr4	110801329	110801379	E022	1
chr4	110811280	110811580	E089,E100,E120,E121	4
chr4	110812479	110812574	E120	1
chr4	110823830	110823954	E100	1
chr4	110827321	110827414	E034	1
chr4	110829906	110830288	E088	1
chr4	110831143	110831197	E084	1
chr4	110831247	110831753	E084,E085,E086,E109,E116	5
chr4	110831811	110831896	E084	1
chr4	110833744	110834754	E003,E004,E005,E006,E007,E008,E017,E021,E022,E028,E050,E055,E056,E057,E059,E083,E084,E085,E088,E089,E091,E098,E100,E109,E114,E116,E117,E120,E121,E123,E125,E126,E127,E128	34
chr4	110834806	110835002	E050,E081,E082,E083,E098	5
chr4	110835113	110836116	E004,E007,E022,E081,E082,E083,E084,E085,E098,E100,E109,E120,E121	13
chr4	110836434	110837494	E004,E057,E083,E084,E085,E098,E100,E109,E121,E123	10
chr4	110837567	110837617	E084	1
chr4	110839659	110839851	E100	1
chr4	110842349	110843104	E003,E004,E005,E006,E007,E008,E017,E021,E022,E028,E055,E056,E057,E080,E081,E082,E083,E089,E098,E100,E114,E117,E119,E120,E121,E125,E126,E127,E128	29
chr4	110843536	110843586	E021	1
chr4	110846257	110846372	E051	1
chr4	110846702	110846821	E098	1
chr4	110848907	110848979	E004	1
chr4	110849277	110850113	E003,E004,E005,E008,E022,E121	6
chr4	110850469	110850713	E003,E004,E050	3
chr4	110850969	110851079	E004	1
chr4	110851124	110851320	E004	1
chr4	110851509	110851873	E004,E057,E098	3
chr4	110851879	110852060	E004,E098,E119	3
chr4	110852097	110852795	E004,E022,E098	3
chr4	110855442	110855502	E029	1
chr4	110860395	110860625	E098	1
chr4	110863558	110863754	E098,E119,E120,E121	4
chr4	110864865	110865248	E098,E123	2
chr4	110865852	110866042	E029,E046	2
chr4	110866297	110866568	E028,E029,E046,E057,E080,E100,E114,E116,E118,E119,E123,E124,E127	13
chr4	110868574	110869387	E017,E028,E029,E032,E057,E059,E100,E114,E116,E119,E120,E121,E125,E126,E127,E128	16
chr4	110871782	110871937	E006	1
chr4	110874018	110874096	E091	1
chr4	110874836	110875010	E080,E098	2
chr4	110876286	110876377	E007	1
chr4	110878362	110878913	E004	1
chr4	110880908	110880958	E007	1
chr4	110883438	110883593	E004	1
chr4	110883600	110883895	E120,E121	2
chr4	110887750	110887834	E006	1
chr4	110888244	110888300	E055	1
chr4	110888310	110888360	E084	1
chr4	110888404	110888540	E084,E109	2
chr4	110888797	110889631	E005,E006,E017,E028,E029,E050,E051,E055,E056,E057,E091,E100,E109,E119,E120,E121,E122,E124,E125,E126,E127,E128	22
chr4	110890197	110890562	E123	1
chr4	110891018	110891667	E029,E046,E050,E051,E059,E080,E083,E084,E086,E088,E089,E090,E092,E118,E120,E121,E122,E124	18
chr4	110893598	110893779	E120,E121	2
chr4	110893932	110893982	E017	1
chr4	110894048	110894137	E084,E109	2
chr4	110894219	110895049	E003,E004,E008,E021,E022,E084,E085,E109,E118,E123	10
chr4	110897288	110897386	E082	1
chr4	110899138	110899373	E004,E006,E017,E021,E022,E028,E029,E032,E033,E034,E046,E050,E051,E055,E056,E057,E059,E080,E081,E082,E083,E086,E088,E089,E090,E091,E092,E093,E094,E097,E098,E109,E114,E117,E119,E120,E121,E122,E124,E125,E126,E127,E128	43
chr4	110899684	110899738	E128	1
chr4	110899943	110900328	E003,E004,E005,E007,E008,E021,E022,E051,E122,E125,E128	11
chr4	110900329	110900457	E007,E029,E046,E124	4
chr4	110901160	110902028	E004,E005,E006,E017,E028,E055,E056,E057,E059,E090,E114,E117,E119,E120,E121,E125,E126,E127,E128	19
chr4	110902271	110902338	E004	1
chr4	110903795	110904101	E056,E120,E121	3
chr4	110905201	110905416	E006,E124	2
chr4	110906797	110906869	E109,E121	2
chr4	110907165	110907762	E055,E057,E086,E100,E120,E121,E126	7
chr4	110907809	110907895	E120,E121	2
chr4	110908800	110909005	E120,E121	2
chr4	110909866	110911182	E028,E029,E046,E057,E083,E084,E085,E091,E092,E093,E100,E109,E114,E117,E119,E123,E124,E127,E128	19
chr4	110911372	110912360	E017,E029,E032,E033,E046,E057,E084,E093,E116,E124,E127	11
chr4	110912551	110912635	E116	1
chr4	110913168	110913262	E116	1
chr4	110915520	110916039	E029,E050,E051,E109,E116,E124	6
chr4	110917747	110917964	E028,E029,E046,E057,E124	5
chr4	110917970	110918020	E050	1
chr4	110919835	110920775	E003,E004,E005,E006,E007,E008,E017,E021,E022,E028,E029,E032,E033,E034,E046,E050,E051,E055,E056,E057,E059,E080,E081,E082,E083,E084,E085,E086,E088,E089,E090,E091,E092,E093,E094,E097,E098,E100,E109,E114,E116,E117,E118,E119,E120,E121,E122,E123,E124,E125,E126,E127,E128	53
chr4	110920992	110921042	E022	1
chr4	110922147	110922293	E050,E057,E114	3
chr4	110923582	110923646	E124	1
chr4	110923665	110923731	E051	1
chr4	110924641	110924905	E005,E091	2
chr4	110924950	110925169	E029,E123,E124,E125	4
chr4	110925557	110926024	E086,E088,E089,E090	4
chr4	110926599	110926649	E092	1
chr4	110926651	110927145	E003,E004,E005,E006,E007,E008,E017,E021,E022,E028,E029,E032,E033,E034,E046,E050,E051,E055,E056,E057,E059,E080,E081,E082,E083,E084,E085,E086,E088,E089,E090,E091,E092,E093,E094,E097,E098,E100,E109,E114,E116,E117,E118,E119,E120,E121,E122,E123,E124,E125,E126,E127,E128	53
chr4	110927795	110928168	E081,E082,E083,E086	4
chr4	110928449	110928632	E086,E109	2
chr4	110928778	110928885	E109	1
chr4	110929121	110929302	E093,E109	2
chr4	110929825	110930044	E083	1
chr4	110930713	110931085	E084,E086,E120	3
chr4	110932694	110932758	E046	1
chr4	110934606	110934687	E123	1
chr4	110935201	110935416	E004,E005,E091	3
chr4	110937627	110937757	E008	1
chr4	110941118	110941659	E003,E004,E005,E006,E007,E008,E017,E021,E022,E055,E086,E088,E091,E120,E121,E125,E128	17
chr4	110941918	110942046	E055,E056,E088	3
chr4	110942065	110942199	E055,E056,E088,E091	4
chr4	110942348	110942408	E004	1
chr4	110946394	110946484	E081,E082	2
chr4	110946876	110947207	E081,E082,E086,E088	4
chr4	110950896	110951067	E008	1
chr4	110953688	110954105	E029,E046,E050,E051,E092,E098,E100,E123,E124,E128	10
chr4	110954683	110954733	E093	1
chr4	110954775	110954841	E093	1
chr4	110954989	110955068	E086	1
chr4	110955134	110955677	E029,E032,E046,E050,E051,E089,E090,E093,E098,E116,E124	11
chr4	110955961	110956014	E093	1
chr4	110956713	110956858	E050	1
chr4	110962844	110963173	E084,E085,E092,E109,E118	5
chr4	110963270	110963310	E086	1
chr4	110963699	110964110	E081,E082,E083,E088,E093,E120,E121	7
chr4	110964257	110964641	E007,E055,E059,E097,E120,E121	6
chr4	110965104	110965184	E123	1
chr4	110965934	110966050	E123	1
chr4	110966097	110966147	E055	1
chr4	110967658	110968279	E006,E007,E017,E028,E034,E055,E056,E057,E081,E082,E086,E088,E090,E092,E125,E126,E127,E128	18
chr4	110968348	110968489	E028,E055,E056	3
chr4	110969426	110969466	E086	1
chr4	110970752	110970871	E081	1
chr4	110971092	110971544	E003,E004,E005,E006,E007,E008,E017,E021,E022,E028,E029,E032,E033,E034,E046,E050,E051,E055,E056,E057,E059,E080,E081,E082,E083,E085,E086,E088,E089,E090,E091,E092,E093,E097,E109,E116,E117,E119,E120,E121,E122,E123,E124,E126,E127	45
chr4	110971732	110971863	E055,E056,E092	3
chr4	110971898	110971990	E055,E056,E086	3
chr4	110972871	110973048	E124	1
chr4	110973160	110973339	E004	1
chr4	110976252	110977022	E004,E006,E008,E017,E029,E034,E046,E050,E051,E055,E056,E080,E084,E085,E092,E093,E109,E116,E118,E120,E121,E122,E124,E125,E126,E128	26
chr4	110977115	110977223	E017	1
chr4	110979915	110980152	E028,E057,E094,E109,E119,E127	6
chr4	110980373	110980478	E082	1
chr4	110980636	110980686	E082	1
chr4	110980729	110981522	E006,E017,E034,E046,E050,E055,E056,E059,E084,E093,E094,E098,E109,E114,E116,E117,E120,E121,E122,E124,E126,E127	22
chr4	110981756	110981801	E034	1
chr4	110982218	110982513	E123	1
chr4	110983079	110983159	E008	1
chr4	110983665	110983754	E086	1
chr4	110985551	110985721	E006,E080,E084,E088,E109,E118	6
chr4	110986000	110986216	E083	1
chr4	110987263	110987307	E080	1
chr4	110987311	110987490	E005	1
chr4	110989392	110989764	E123	1
chr4	110990518	110990591	E003,E080	2
chr4	110991156	110991249	E127	1
chr4	110991262	110991337	E125	1
chr4	110991781	110991947	E123	1
chr4	110992475	110992966	E004,E081,E082,E083,E088,E092,E128	7
chr4	110993048	110993130	E003,E109	2
chr4	110993655	110993789	E083	1
chr4	110993886	110993926	E086	1
chr4	110994049	110994113	E083	1
chr4	110994155	110994635	E080,E083,E088,E094	4
chr4	110994693	110994919	E006	1
chr4	110995007	110995100	E083	1
chr4	110995203	110995294	E083	1
chr4	110997210	110997291	E055,E121	2
chr4	110997678	110997728	E021	1
chr4	110998138	110998301	E021,E123	2
chr4	110998513	110998634	E123	1
chr4	110998780	110998937	E123	1
chr4	111004444	111004501	E033	1
chr4	111005403	111005603	E007,E098	2
chr4	111006068	111006122	E051	1
chr4	111006214	111006792	E005,E006,E034,E046,E050,E051,E080,E083,E084,E085,E086,E088,E089,E092,E093,E094,E109,E116,E117,E120,E121,E122,E123,E124,E125,E128	26
chr4	111006813	111006900	E092	1
chr4	111007141	111007288	E055,E056,E093,E126	4
chr4	111007361	111007456	E055,E057,E127	3
chr4	111007612	111007669	E121	1
chr4	111008132	111008301	E100	1
chr4	111008324	111008942	E006,E017,E028,E050,E055,E056,E057,E059,E080,E081,E082,E083,E084,E085,E086,E088,E089,E090,E091,E092,E093,E094,E097,E100,E109,E114,E117,E119,E120,E121,E122,E123,E125,E126,E127,E128	36
chr4	111008979	111009134	E082,E089,E121	3
chr4	111009476	111009530	E100	1
chr4	111009735	111010293	E004,E006,E007,E008,E017,E021,E022,E028,E034,E046,E050,E051,E055,E056,E057,E090,E093,E100,E116,E119,E120,E121,E123,E125,E127,E128	26
chr4	111010532	111010647	E021,E114	2
chr4	111010732	111010847	E123	1
chr4	111010888	111011152	E004,E021,E022,E123	4
chr4	111011551	111011788	E004,E017,E022,E028,E056,E057,E094,E109,E119,E125,E127,E128	12
chr4	111012252	111012302	E109	1
chr4	111012364	111013301	E006,E017,E028,E046,E055,E056,E057,E059,E109,E114,E117,E119,E120,E121,E122,E125,E126,E127,E128	19
chr4	111013952	111014033	E017	1
chr4	111014125	111014310	E091	1
chr4	111016917	111016997	E083	1
chr4	111017080	111017161	E083	1
chr4	111017247	111017357	E121	1
chr4	111017638	111017851	E086,E088,E121,E125,E128	5
chr4	111018523	111018592	E080	1
chr4	111020843	111021032	E028,E057,E127	3
chr4	111025811	111026266	E004,E005,E006,E081,E082,E083,E119,E121,E126	9
chr4	111027487	111028048	E004,E005,E006,E017,E021,E022,E029,E055,E056,E080,E083,E091,E092,E094,E117,E120,E121,E122,E124,E125,E126,E127,E128	23
chr4	111028066	111028503	E004,E006,E017,E021,E022,E028,E029,E055,E056,E057,E080,E081,E083,E084,E091,E092,E094,E098,E109,E114,E116,E117,E118,E119,E120,E122,E123,E124,E125,E126,E127,E128	32
chr4	111028518	111028566	E080	1
chr4	111028988	111029038	E085	1
chr4	111029076	111029344	E006,E017,E028,E029,E046,E080,E084,E088,E091,E117,E120,E124,E126,E128	14
chr4	111029617	111029688	E088	1
chr4	111029692	111030018	E007,E029,E116,E123,E124	5
chr4	111030245	111030328	E056,E125	2
chr4	111030700	111031160	E005,E091,E120,E121,E123,E125,E126,E128	8
chr4	111031182	111031226	E080	1
chr4	111031613	111031657	E080	1
chr4	111033329	111033594	E005,E091	2
chr4	111033858	111033951	E091	1
chr4	111037025	111037320	E004	1
chr4	111037554	111037604	E109	1
chr4	111037969	111038054	E081	1
chr4	111038701	111038777	E080	1
chr4	111039866	111039925	E109	1
chr4	111040074	111040124	E091	1
chr4	111040343	111040934	E005,E006,E028,E050,E057,E083,E084,E085,E086,E088,E089,E091,E092,E093,E094,E109,E116,E119,E127,E128	20
chr4	111040955	111041469	E004,E005,E006,E007,E017,E028,E055,E056,E057,E059,E084,E085,E088,E091,E109,E117,E119,E120,E121,E122,E125,E126,E127,E128	24
chr4	111041521	111042025	E004,E007,E088,E091	4
chr4	111042249	111042334	E057,E122	2
chr4	111043052	111043219	E088	1
chr4	111043490	111043674	E055,E120,E125,E126,E128	5
chr4	111043923	111043973	E109	1
chr4	111044764	111044842	E122	1
chr4	111045854	111046135	E080,E081,E082,E097,E116,E125,E128	7
chr4	111049303	111049627	E083,E084,E088,E089,E098	5
chr4	111049660	111050205	E005,E028,E057,E084,E085,E094,E109,E119,E123,E127	10
chr4	111050755	111051001	E005,E091,E093	3
chr4	111051537	111051583	E086	1
chr4	111051782	111052103	E028,E057,E084,E085,E086,E091,E109,E119,E121,E127,E128	11
chr4	111052201	111052425	E084,E085,E109,E119	4
chr4	111053078	111053486	E084,E085,E092,E094,E109,E123	6
chr4	111053910	111054971	E004,E028,E080,E084,E085,E089,E092,E094,E109,E114,E118,E121	12
chr4	111055524	111055919	E084,E089,E090,E126	4
chr4	111056072	111056763	E084,E085,E088,E092,E109,E128	6
chr4	111056774	111056949	E004,E005,E084,E098,E119,E121,E125,E126,E127,E128	10
chr4	111058225	111058289	E090	1
chr4	111058337	111058490	E090,E126	2
chr4	111058504	111058591	E021,E084	2
chr4	111059127	111059252	E089,E090,E124	3
chr4	111059828	111060000	E050,E120,E123,E125,E128	5
chr4	111060335	111060583	E089,E090,E092,E126	4
chr4	111060629	111060740	E090	1
chr4	111061010	111061277	E004,E021,E050,E123,E126	5
chr4	111061399	111061542	E017,E050,E088	3
chr4	111063695	111063916	E004,E109	2
chr4	111066175	111066282	E004,E092	2
chr4	111066706	111066812	E123	1
chr4	111068607	111068697	E091	1
chr4	111070355	111070436	E123	1
chr4	111072730	111073088	E034,E084,E109	3
chr4	111073667	111073998	E081,E082,E083,E127	4
chr4	111074085	111074217	E082	1
chr4	111074780	111074895	E081	1
chr4	111074920	111075137	E005,E034,E091	3
chr4	111075782	111076040	E046,E050,E116	3
chr4	111076899	111077132	E006,E056,E080,E081,E120,E123,E125,E128	8
chr4	111077209	111077441	E080,E123	2
chr4	111078102	111078162	E125	1
chr4	111078414	111078658	E028,E057,E117,E119,E123,E125,E128	7
chr4	111078900	111079023	E091,E119,E127	3
chr4	111080002	111080345	E006,E017,E028,E055,E056,E057,E094,E114,E117,E119,E120,E121,E125,E126,E127,E128	16
chr4	111080761	111081082	E046,E081,E082	3
chr4	111081192	111081342	E123	1
chr4	111081880	111082121	E056,E117	2
chr4	111082728	111082930	E081	1
chr4	111084364	111085755	E004,E006,E017,E028,E046,E055,E056,E057,E080,E083,E088,E091,E094,E100,E109,E114,E117,E119,E120,E121,E123,E125,E126,E127,E128	25
chr4	111086107	111086396	E033,E034,E046,E055,E057,E091,E092,E093,E094,E117	10
chr4	111086417	111087521	E004,E005,E006,E017,E028,E029,E033,E034,E046,E050,E051,E055,E056,E057,E059,E080,E083,E086,E091,E092,E093,E094,E100,E109,E114,E116,E117,E119,E120,E121,E122,E123,E125,E126,E127,E128	36
chr4	111092074	111092381	E003,E004,E005,E021,E022,E091	6
chr4	111092658	111092764	E057,E122,E127	3
chr4	111093176	111093441	E084,E085,E086,E109	4
chr4	111093603	111093778	E084	1
chr4	111093945	111094651	E084,E085,E088,E091,E092,E094,E109,E117,E119,E123	10
chr4	111094693	111094743	E051	1
chr4	111095554	111095884	E091,E092,E117	3
chr4	111096781	111097191	E017,E028,E055,E056,E057,E059,E100,E109,E119,E120,E126,E127	12
chr4	111102924	111103376	E005,E082,E084,E085,E109	5
chr4	111104141	111104622	E123	1
chr4	111104800	111105120	E004,E007,E086,E116,E121,E123	6
chr4	111105465	111106170	E003,E004,E005,E007,E008,E021,E022,E028,E050,E055,E056,E057,E080,E082,E083,E093,E116,E119,E120,E121,E122,E123,E125,E127,E128	25
chr4	111106171	111106391	E055,E056,E080,E120,E123	5
chr4	111106473	111106593	E123	1
chr4	111107480	111107569	E123	1
chr4	111109429	111109558	E028,E116	2
chr4	111111508	111111631	E056,E080,E126,E127	4
chr4	111111937	111112116	E091	1
chr4	111113464	111113507	E086	1
chr4	111113619	111113659	E086	1
chr4	111114065	111114697	E006,E084,E116,E123	4
chr4	111114843	111115826	E003,E004,E005,E006,E007,E008,E017,E021,E022,E028,E029,E032,E033,E034,E046,E050,E051,E055,E056,E057,E059,E080,E081,E082,E083,E084,E085,E086,E088,E089,E090,E091,E092,E093,E094,E097,E098,E100,E109,E114,E116,E117,E118,E119,E120,E121,E122,E123,E124,E125,E126,E127,E128	53
chr4	111115859	111116142	E109,E123	2
chr4	111116186	111116342	E123	1
chr4	111116592	111120634	E003,E004,E005,E006,E007,E008,E017,E021,E022,E028,E029,E032,E033,E034,E046,E050,E051,E055,E056,E057,E059,E080,E081,E082,E083,E084,E085,E086,E088,E089,E090,E091,E092,E093,E094,E097,E098,E100,E109,E114,E116,E117,E118,E119,E120,E121,E122,E123,E124,E125,E126,E127,E128	53
chr4	111121292	111121342	E007	1
chr4	111121629	111121928	E094,E109,E117,E127	4
chr4	111121974	111122180	E080,E094,E123	3
chr4	111122683	111123056	E004,E007,E081,E084,E086,E123	6
chr4	111123137	111123207	E034	1
chr4	111123287	111123451	E080,E123	2
chr4	111128700	111128750	E109	1
chr4	111129235	111129280	E080	1
chr4	111129714	111129836	E109	1
chr4	111132364	111132878	E003,E004,E006,E007,E008,E017,E021,E022,E028,E029,E032,E033,E034,E046,E050,E051,E055,E056,E057,E059,E080,E081,E082,E083,E084,E085,E086,E088,E089,E090,E091,E092,E093,E094,E097,E098,E100,E109,E114,E116,E117,E118,E119,E120,E121,E122,E123,E124,E125,E126,E127,E128	52
chr4	111132986	111133036	E021	1
chr4	111136074	111136487	E004,E034	2
chr4	111137359	111137487	E017,E055,E056,E088,E120,E121,E126,E128	8
chr4	111137506	111137614	E029	1
chr4	111138005	111138065	E004	1
chr4	111140581	111140720	E125,E128	2
chr4	111140757	111140817	E125	1
chr4	111141433	111141512	E004	1
chr4	111143954	111144130	E003,E004,E007,E022,E125,E128	6
chr4	111145459	111145667	E123	1
chr4	111145761	111146401	E123,E125,E128	3
chr4	111146833	111147036	E004	1
chr4	111148795	111148930	E123	1
chr4	111149099	111149352	E125,E128	2
chr4	111151120	111151326	E055,E120,E126	3
chr4	111153022	111153415	E028,E050,E051,E057,E114,E116,E119,E120,E123	9
chr4	111154281	111154331	E051	1
chr4	111154853	111154928	E005	1
chr4	111156550	111156590	E034	1
chr4	111157587	111157672	E109	1
chr4	111166191	111166274	E123	1
chr4	111166462	111166542	E123	1
chr4	111166695	111167175	E017,E055,E056,E057,E086,E098,E117,E120,E121,E123,E125,E126,E128	13
chr4	111168738	111168778	E086	1
chr4	111168813	111169257	E123	1
chr4	111169313	111169487	E021,E022,E123	3
chr4	111169610	111170392	E004,E007,E050,E051,E057,E121,E123,E127	8
chr4	111170489	111171164	E050,E120,E121,E123,E125,E128	6
chr4	111171200	111171412	E028,E055,E056,E057,E098,E119,E120,E123,E125,E128	10
chr4	111171440	111171577	E123	1
chr4	111173720	111173873	E123	1
chr4	111177939	111177989	E022	1
chr4	111178461	111178556	E022	1
chr4	111181494	111181544	E055	1
chr4	111181601	111181711	E123	1
chr4	111188913	111188989	E006	1
chr4	111189592	111189775	E116	1
chr4	111190707	111190839	E120,E121,E125,E128	4
chr4	111191732	111192276	E004,E005,E006,E017,E028,E055,E056,E057,E100,E119,E120,E121,E123,E125,E126,E128	16
chr4	111192499	111192586	E007	1
chr4	111193205	111193578	E120,E121,E125,E128	4
chr4	111193581	111193631	E121	1
chr4	111194183	111194893	E004,E055	2
chr4	111195094	111195165	E004	1
chr4	111195556	111195606	E022	1
chr4	111196915	111196969	E128	1
chr4	111197012	111197487	E006,E028,E055,E056,E057,E119,E120,E125,E128	9
chr4	111197728	111197821	E017,E055,E056	3
chr4	111198784	111198915	E123	1
chr4	111199230	111199363	E028	1
chr4	111199401	111199635	E055,E120,E121,E128	4
chr4	111207770	111207850	E123	1
chr4	111208018	111208135	E123	1
chr4	111208139	111208238	E021	1
chr4	111208239	111208873	E006,E017,E028,E055,E056,E057,E059,E094,E100,E109,E116,E117,E119,E120,E121,E123,E125,E126,E127,E128	20
chr4	111210042	111210285	E081	1
chr4	111210839	111211201	E003,E004,E125,E128	4
chr4	111211338	111211412	E089	1
chr4	111212266	111212343	E081	1
chr4	111213573	111213627	E100	1
chr4	111214651	111214824	E006,E059,E120,E121	4
chr4	111215393	111215746	E006,E055,E056,E120,E123,E125,E128	7
chr4	111218122	111218505	E116	1
chr4	111225629	111225763	E022,E123	2
chr4	111227301	111227351	E088	1
chr4	111227406	111227964	E055,E059,E081,E082,E083,E086,E088,E089,E090,E100,E120,E121,E125,E126,E128	15
chr4	111229220	111229286	E088	1
chr4	111230834	111231122	E055,E056,E081,E082,E086,E088,E089,E090,E092,E121,E125,E126,E128	13
chr4	111231721	111231781	E029	1
chr4	111231968	111232279	E005,E022,E029,E046,E050,E051,E114,E116,E124	9
chr4	111236675	111237020	E003,E004,E005,E006,E007,E008,E017,E021,E022,E028,E029,E033,E034,E046,E050,E051,E055,E056,E057,E059,E080,E081,E082,E083,E084,E085,E086,E088,E089,E090,E091,E092,E093,E094,E097,E098,E100,E109,E114,E116,E117,E118,E119,E120,E121,E122,E123,E124,E125,E126,E127,E128	52
chr4	111239850	111240028	E123	1
chr4	111240416	111240521	E081	1
chr4	111240911	111240993	E004	1
chr4	111242843	111242887	E097	1
chr4	111247729	111247830	E125	1
chr4	111248585	111248639	E100	1
chr4	111252966	111253437	E028,E057,E128	3
chr4	111253749	111253908	E125,E128	2
chr4	111255111	111255300	E125,E128	2
chr4	111256662	111256802	E084,E091	2
chr4	111262334	111262639	E116,E120,E125,E128	4
chr4	111265422	111265616	E003,E004,E006,E021,E051,E055,E083,E086,E089,E090,E091,E109,E121	13
chr4	111268030	111268106	E021	1
chr4	111268603	111268674	E029	1
chr4	111269083	111269218	E006,E029	2
chr4	111272283	111272353	E021	1
chr4	111273932	111274093	E124	1
chr4	111275237	111275641	E091	1
chr4	111275731	111275928	E100,E120,E121	3
chr4	111277553	111277603	E091	1
chr4	111278581	111278954	E005,E055,E056,E084,E091,E120	6
chr4	111280347	111280552	E120,E121	2
chr4	111283008	111283458	E004,E005,E006,E028,E046,E050,E051,E055,E057,E059,E083,E086,E090,E093,E116,E119,E120,E121,E125,E127,E128	21
chr4	111286245	111286838	E006,E080,E083,E084,E085,E086,E088,E089,E090,E091,E092,E098,E100,E109,E120,E121,E125,E126,E128	19
chr4	111286989	111287224	E089,E090	2
chr4	111288242	111288418	E094	1
chr4	111292520	111292990	E005,E006,E007,E084,E085,E086,E120,E121,E126	9
chr4	111293746	111293945	E084	1
chr4	111295595	111295701	E021	1
chr4	111300550	111300606	E022	1
chr4	111312235	111312287	E088	1
chr4	111312705	111312758	E088	1
chr4	111313610	111313696	E109,E121	2
chr4	111316049	111316433	E084,E085,E109	3
chr4	111316446	111316535	E085,E109	2
chr4	111316536	111317068	E008,E084,E085,E109	4
chr4	111317147	111317477	E084,E085,E109	3
chr4	111318129	111318471	E084,E085,E091,E109	4
chr4	111318560	111318715	E081	1
chr4	111319731	111319804	E081	1
chr4	111320258	111320308	E093	1
chr4	111320379	111320438	E086	1
chr4	111321324	111321675	E084,E085,E109	3
chr4	111326225	111326275	E022	1
chr4	111331311	111331368	E091	1
chr4	111331822	111331872	E091	1
chr4	111332149	111332272	E004,E007,E008,E021,E022,E086,E091,E109	8
chr4	111332572	111333249	E003,E004,E005,E007,E008,E021,E022,E084,E086,E088,E090,E091	12
chr4	111333305	111334112	E003,E004,E005,E006,E021,E083,E084,E085,E086,E088,E089,E090,E092,E109	14
chr4	111334119	111334218	E089	1
chr4	111334229	111334373	E005,E088,E090	3
chr4	111334415	111334617	E090	1
chr4	111334857	111334920	E121	1
chr4	111335020	111335120	E088,E090,E120,E121	4
chr4	111335144	111336632	E004,E005,E021,E022,E055,E080,E081,E083,E086,E088,E089,E090,E091,E092,E097,E120,E121,E125,E126,E128	20
chr4	111336721	111337056	E089,E090	2
chr4	111338242	111338330	E084	1
chr4	111338350	111338755	E084,E085	2
chr4	111339912	111340190	E003,E008,E021,E022,E123	5
chr4	111340598	111340653	E022	1
chr4	111341044	111341114	E118	1
chr4	111345441	111345624	E086,E120	2
chr4	111346119	111346336	E084,E085,E091,E123	4
chr4	111347753	111347807	E098	1
chr4	111349665	111349715	E050	1
chr4	111352186	111352237	E091	1
chr4	111352390	111352449	E091	1
chr4	111353113	111353298	E003,E021,E022	3
chr4	111353485	111353565	E008	1
chr4	111354631	111354681	E109	1
chr4	111358490	111358540	E022	1
chr4	111358578	111358747	E003,E004	2
chr4	111360483	111360704	E109	1
chr4	111363169	111363234	E091	1
chr4	111363374	111363749	E003,E004,E057,E091,E100,E109	6
chr4	111367737	111367797	E120,E121	2
chr4	111368338	111368388	E007	1
chr4	111369572	111369662	E109,E121	2
chr4	111371032	111371618	E084,E085,E109	3
chr4	111371678	111371775	E091,E093	2
chr4	111372412	111372500	E098	1
chr4	111372592	111372646	E098	1
chr4	111373716	111374066	E003,E021,E022,E084,E085,E109	6
chr4	111375632	111375921	E081,E088,E089	3
chr4	111376449	111376584	E088,E089	2
chr4	111379778	111379918	E109	1
chr4	111380106	111380209	E084,E091,E109	3
chr4	111380384	111380434	E085	1
chr4	111381488	111381775	E084,E085,E109	3
chr4	111386903	111386977	E088	1
chr4	111388781	111388881	E116	1
chr4	111388918	111389029	E004	1
chr4	111389130	111389275	E004	1
chr4	111389277	111389382	E091	1
chr4	111393547	111394786	E003,E004,E005,E008,E021,E022,E088,E090,E091	9
chr4	111395001	111395194	E004	1
chr4	111395371	111395506	E090	1
chr4	111395545	111396035	E004,E055,E081,E082,E088,E089,E090,E126	8
chr4	111396370	111396485	E091,E109	2
chr4	111396504	111396564	E004	1
chr4	111396578	111397949	E003,E004,E005,E008,E017,E021,E022,E055,E056,E057,E080,E081,E082,E083,E084,E086,E088,E089,E090,E091,E092,E093,E097,E100,E109,E120,E121,E126,E128	29
chr4	111398103	111398217	E055,E089,E109	3
chr4	111398261	111398443	E055,E089,E090,E109	4
chr4	111398540	111398647	E109	1
chr4	111398775	111398913	E090	1
chr4	111399010	111399230	E086,E109	2
chr4	111400019	111400069	E090	1
chr4	111400294	111400587	E090	1
chr4	111400764	111400814	E089	1
chr4	111401014	111402407	E004,E005,E006,E008,E017,E022,E055,E056,E057,E080,E081,E083,E084,E086,E088,E089,E090,E091,E092,E093,E098,E100,E109,E120,E121,E125,E126,E128	28
chr4	111402441	111402579	E089,E090,E091,E109,E121	5
chr4	111402648	111402749	E089,E090	2
chr4	111402980	111403038	E090,E109	2
chr4	111403374	111403551	E091	1
chr4	111404705	111404760	E109	1
chr4	111404792	111404978	E055,E056,E109,E120,E121,E125,E126,E128	8
chr4	111405154	111405561	E029,E032,E046,E091,E109,E116,E124	7
chr4	111405687	111405737	E088	1
chr4	111405936	111406540	E004,E005,E006,E017,E028,E029,E055,E056,E057,E080,E083,E086,E090,E091,E092,E098,E100,E109,E116,E120,E121,E122,E124,E125,E126,E127,E128	27
chr4	111406615	111406691	E006	1
chr4	111406745	111406835	E005,E006,E088,E109,E120,E121	6
chr4	111406904	111406971	E121	1
chr4	111407410	111407707	E005,E080,E084,E091,E109	5
chr4	111407773	111407916	E091,E109	2
chr4	111407963	111408348	E005,E091	2
chr4	111408451	111408574	E005	1
chr4	111409035	111409533	E003,E004,E005,E006,E007,E008,E021,E022,E029,E055,E056,E057,E083,E084,E085,E086,E088,E089,E090,E091,E092,E098,E109,E116,E118,E119,E120,E121,E122,E124,E126	31
chr4	111409639	111409755	E088,E126	2
chr4	111409959	111410122	E005	1
chr4	111410270	111410449	E005,E006,E086,E120,E121,E126	6
chr4	111410551	111410648	E086	1
chr4	111411183	111411371	E029,E046,E050,E124	4
chr4	111411410	111411508	E126	1
chr4	111413524	111414217	E029,E046,E050,E051,E100,E124	6
chr4	111414604	111414717	E088	1
chr4	111418580	111418631	E109	1
chr4	111419438	111419488	E021	1
chr4	111419684	111419904	E003,E004,E008,E021,E022	5
chr4	111420143	111420622	E084,E085,E088,E109	4
chr4	111422978	111423398	E006,E028,E050,E055,E056,E057,E059,E120,E121,E125,E126,E128	12
chr4	111424402	111424467	E088	1
chr4	111424494	111425289	E003,E004,E005,E008,E021,E055,E056,E083,E086,E088,E089,E090,E092,E100,E120,E121,E125,E126,E128	19
chr4	111425390	111425440	E021	1
chr4	111430040	111430307	E003,E004,E006,E008,E017,E021,E022,E050,E051,E055,E056,E080,E081,E082,E083,E084,E085,E086,E088,E089,E090,E091,E092,E109,E114,E116,E119,E120,E121,E122,E123,E126,E128	33
chr4	111430574	111430865	E089,E090	2
chr4	111431239	111431768	E029,E081,E084,E085,E109	5
chr4	111431791	111431955	E084,E085,E109	3
chr4	111432027	111432594	E003,E004,E006,E007,E017,E021,E022,E028,E029,E032,E033,E034,E046,E050,E051,E055,E056,E057,E059,E080,E081,E082,E083,E084,E085,E086,E088,E089,E090,E091,E092,E093,E094,E097,E098,E100,E109,E114,E116,E117,E118,E119,E120,E121,E122,E123,E124,E125,E126,E127,E128	51
chr4	111433588	111433654	E034	1
chr4	111436051	111436132	E119	1
chr4	111436147	111436584	E003,E004,E006,E007,E008,E017,E021,E022,E028,E029,E032,E033,E034,E046,E050,E051,E055,E056,E057,E059,E080,E081,E082,E085,E088,E089,E090,E091,E092,E093,E097,E098,E109,E114,E117,E120,E122,E123,E124,E126,E127,E128	42
chr4	111436729	111436776	E034	1
chr4	111436789	111437854	E003,E004,E005,E006,E007,E008,E017,E021,E022,E028,E029,E032,E033,E034,E046,E050,E051,E055,E056,E057,E059,E080,E081,E082,E083,E084,E085,E086,E088,E089,E090,E091,E092,E093,E094,E097,E098,E100,E109,E114,E116,E117,E118,E119,E120,E121,E122,E123,E124,E126,E127,E128	52
chr4	111440112	111440325	E003,E004,E006,E008,E017,E021,E022,E028,E029,E033,E034,E046,E050,E055,E056,E080,E081,E082,E086,E088,E089,E091,E092,E093,E094,E100,E109,E116,E119,E120,E121,E123,E124,E126,E127	35
chr4	111442007	111442435	E081,E082	2
chr4	111443843	111443916	E081	1
chr4	111448391	111448551	E034,E093	2
chr4	111452671	111452741	E122	1
chr4	111454025	111454452	E006,E090,E100,E120,E121,E125,E126,E128	8
chr4	111454485	111454758	E006,E100,E125	3
chr4	111454770	111455626	E004,E005,E006,E017,E021,E022,E028,E055,E056,E057,E080,E089,E091,E094,E097,E100,E114,E117,E118,E119,E120,E121,E122,E125,E126,E127,E128	27
chr4	111461629	111462852	E006,E017,E028,E055,E056,E057,E086,E088,E089,E090,E092,E100,E117,E119,E120,E121,E122,E125,E126,E127,E128	21
chr4	111464820	111465001	E055,E100,E120,E121,E128	5
chr4	111470710	111470945	E055,E056	2
chr4	111471329	111471970	E006,E017,E055,E056,E057,E084,E100,E109,E114,E117,E120,E121,E122,E125,E126,E128	16
chr4	111474544	111474594	E089	1
chr4	111480166	111480216	E007	1
chr4	111488380	111488522	E090,E109	2
chr4	111492508	111492601	E121	1
chr4	111494580	111494769	E117	1
chr4	111496552	111496740	E057	1
chr4	111507213	111507263	E088	1
chr4	111507294	111507736	E003,E004,E006,E017,E022,E028,E050,E051,E055,E056,E057,E059,E080,E081,E082,E083,E086,E088,E089,E090,E093,E094,E098,E100,E109,E114,E117,E119,E120,E121,E122,E125,E126,E127,E128	35
chr4	111507850	111507957	E119	1
chr4	111508364	111508483	E004	1
chr4	111509110	111509240	E021	1
chr4	111510499	111510756	E057,E109,E120,E126	4
chr4	111518298	111518365	E120	1
chr4	111518737	111519136	E120,E121,E126	3
chr4	111525357	111525889	E084,E109	2
chr4	111525996	111526179	E109	1
chr4	111526236	111526288	E109	1
chr4	111526350	111526614	E109	1
chr4	111530196	111530858	E003,E004,E005,E006,E007,E008,E022,E056,E083,E084,E091,E120,E121	13
chr4	111530976	111531045	E022	1
chr4	111531073	111531144	E100	1
chr4	111531615	111531673	E007	1
chr4	111531722	111532060	E003,E007,E008,E022,E084,E086	6
chr4	111532079	111533189	E003,E004,E006,E007,E008,E022,E050,E055,E056,E084,E085,E086,E088,E089,E090,E092,E109,E114,E126,E128	20
chr4	111533259	111533642	E006,E050,E059,E082,E084,E085	6
chr4	111533678	111533811	E084	1
chr4	111533876	111534823	E004,E006,E007,E008,E021,E022,E051,E057,E082,E084,E085,E092,E109	13
chr4	111534954	111538748	E003,E004,E006,E007,E008,E021,E022,E032,E050,E051,E057,E081,E082,E083,E084,E085,E086,E088,E089,E090,E091,E092,E093,E109	24
chr4	111538819	111546328	E003,E004,E005,E006,E007,E008,E017,E021,E022,E028,E032,E050,E051,E055,E056,E057,E059,E080,E081,E082,E083,E084,E085,E086,E088,E089,E090,E091,E092,E093,E097,E098,E100,E109,E116,E117,E119,E120,E121,E122,E124,E125,E126,E127,E128	45
chr4	111546472	111546606	E051,E120,E121	3
chr4	111546643	111546740	E121	1
chr4	111546741	111547066	E003,E004,E007,E008,E059,E121	6
chr4	111547085	111547531	E003,E004,E006,E007,E008,E021,E120,E121	8
chr4	111547626	111547689	E022	1
chr4	111547741	111548238	E003,E004,E007,E008,E021,E022,E091,E109,E121	9
chr4	111548576	111548719	E004,E021	2
chr4	111549319	111551272	E003,E004,E005,E006,E007,E008,E021,E022,E050,E051,E057,E082,E083,E086,E088,E091,E092,E120,E121	19
chr4	111551452	111552456	E003,E004,E006,E007,E008,E021,E022,E032,E050,E051,E055,E056,E057,E081,E082,E083,E084,E085,E088,E089,E090,E091,E092,E109	24
chr4	111552481	111552531	E007	1
chr4	111552639	111557018	E003,E004,E005,E006,E007,E008,E017,E021,E022,E028,E029,E032,E033,E050,E051,E055,E056,E057,E059,E080,E081,E082,E083,E084,E085,E086,E088,E089,E090,E091,E092,E093,E094,E097,E098,E100,E109,E114,E116,E117,E118,E119,E120,E121,E122,E124,E125,E126,E127,E128	50
chr4	111557092	111561319	E003,E004,E005,E006,E007,E008,E017,E021,E022,E050,E051,E055,E056,E057,E059,E081,E082,E083,E086,E088,E089,E090,E091,E092,E093,E097,E100,E109,E114,E120,E121,E125,E126,E128	34
chr4	111561695	111561771	E092	1
chr4	111561834	111562337	E004,E007,E008,E081,E082,E085,E088,E089,E090,E094	10
chr4	111562350	111562816	E003,E004,E007,E008,E021,E022,E084,E091,E092	9
chr4	111562870	111562920	E089	1
chr4	111563101	111563151	E022	1
chr4	111563323	111563373	E091	1
chr4	111563379	111563484	E008	1
chr4	111564323	111564659	E003,E004,E008,E021,E022	5
chr4	111564880	111564998	E057	1
chr4	111565255	111565521	E084,E085,E091	3
chr4	111566116	111566166	E114	1
chr4	111567247	111567386	E004	1
chr4	111568140	111568282	E120	1
chr4	111568632	111568707	E021	1
chr4	111574647	111574750	E092,E094	2
chr4	111574816	111575867	E017,E059,E092,E094,E109,E120,E121,E125,E126,E128	10
chr4	111578082	111578136	E098	1
chr4	111581964	111582290	E006,E021,E022,E091,E120,E121	6
chr4	111583256	111583459	E059	1
chr4	111584412	111584541	E126	1
chr4	111584984	111585242	E006,E017,E055,E056,E057,E114,E120,E121,E125,E126,E128	11
chr4	111585251	111585469	E057,E084,E109	3
chr4	111587278	111587508	E055,E056,E059,E081,E088,E091,E126	7
chr4	111588989	111589108	E006,E089,E091,E109	4
chr4	111589518	111589568	E121	1
chr4	111590022	111590374	E006,E088,E091,E120	4
chr4	111590829	111591146	E057,E089,E100,E114,E120,E121,E126	7
chr4	111592730	111592922	E059,E100	2
chr4	111592971	111593217	E089,E091,E109	3
chr4	111593277	111593327	E091	1
chr4	111593676	111593726	E007	1
chr4	111596608	111596908	E006,E081,E091,E126	4
chr4	111596951	111597009	E091	1
chr4	111597507	111597632	E056,E120	2
chr4	111597688	111598082	E006,E055,E056,E057,E090,E120,E121,E126	8
chr4	111598773	111598847	E126	1
chr4	111599941	111599995	E126	1
chr4	111600708	111600802	E057,E088,E120	3
chr4	111601462	111601785	E003,E004,E021	3
chr4	111601918	111602085	E004	1
chr4	111602612	111602923	E004,E005,E006,E055,E057,E086,E088,E120,E121,E126	10
chr4	111603458	111603958	E055,E056,E089,E090,E092,E126	6
chr4	111604897	111605090	E089,E100,E120,E121	4
chr4	111606242	111606393	E091,E120,E121	3
chr4	111606947	111607031	E004	1
chr4	111614558	111614680	E003,E008,E021,E022	4
chr4	111614897	111614947	E109	1
chr4	111622529	111622600	E126	1
chr4	111623474	111623530	E100	1
chr4	111623628	111623762	E003,E021,E022	3
chr4	111626023	111626178	E029,E090,E091,E124	4
chr4	111626213	111626303	E032,E116	2
chr4	111626757	111626831	E124	1
chr4	111629563	111629613	E091	1
chr4	111631375	111631530	E017,E057	2
chr4	111637877	111637927	E021	1
chr4	111640834	111640884	E022	1
chr4	111642043	111642358	E003,E008	2
chr4	111642380	111642487	E021,E022	2
chr4	111642494	111642585	E003	1
chr4	111644253	111644303	E051	1
chr4	111652990	111653040	E007	1
chr4	111655200	111655357	E120,E121	2
chr4	111656958	111657077	E006,E017,E080,E083,E088,E089,E121,E126	8
chr4	111659078	111659128	E089	1
chr4	111659248	111659336	E080	1
chr4	111659572	111659677	E004	1
chr4	111660303	111660527	E004	1
chr4	111663410	111663783	E005,E017,E055,E056,E057,E120,E122,E128	8
chr4	111664498	111664552	E100	1
chr4	111669303	111669513	E091	1
chr4	111669919	111669993	E081	1
chr4	111670353	111670550	E081,E082	2
chr4	111672476	111672536	E120	1
chr4	111672939	111672993	E120	1
chr4	111673172	111673489	E120,E121	2
chr4	111674514	111674568	E120	1
chr4	111674638	111674960	E120,E125	2
chr4	111675800	111675854	E120	1
chr4	111675929	111676293	E120,E128	2
chr4	111677469	111677627	E003,E004,E021,E126	4
chr4	111685048	111685160	E089,E120,E121	3
chr4	111690720	111691086	E055,E056,E083,E126	4
chr4	111691134	111691204	E083	1
chr4	111691710	111691796	E050	1
chr4	111693074	111693176	E082	1
chr4	111699777	111700069	E006,E017,E055,E056,E057,E128	6
chr4	111701814	111701864	E121	1
chr4	111703195	111703512	E083,E122	2
chr4	111704845	111705088	E120,E121	2
chr4	111705987	111706120	E126	1
chr4	111706323	111706436	E122	1
chr4	111708058	111708129	E081	1
chr4	111708338	111708575	E017,E055,E056,E057,E100,E120,E126	7
chr4	111708878	111708954	E017,E056	2
chr4	111709096	111709266	E017,E056,E120,E126	4
chr4	111709471	111709678	E055,E056,E126	3
chr4	111709926	111709980	E126	1
chr4	111711147	111711201	E120	1
chr4	111712888	111712989	E004	1
chr4	111713279	111713475	E004	1
chr4	111714408	111715062	E004,E006,E007,E017,E055,E056,E057,E080,E083,E084,E091,E097,E120,E121,E125,E126,E128	17
chr4	111715154	111715816	E003,E004,E006,E007,E008,E021,E022,E083,E088,E089,E090,E091,E092	13
chr4	111715857	111715992	E004	1
chr4	111717214	111717403	E089,E126	2
chr4	111718031	111718121	E083	1
chr4	111718734	111718944	E084,E085,E109	3
chr4	111719037	111719158	E109	1
chr4	111719900	111720692	E006,E055,E056,E086,E088,E089,E090,E097,E126	9
chr4	111720742	111720969	E006,E086	2
chr4	111721180	111721362	E088,E090,E126	3
chr4	111722876	111722926	E088	1
chr4	111728982	111729061	E081,E082	2
chr4	111729504	111730087	E017,E028,E055,E056,E057,E081,E082,E084,E085,E088,E109,E114,E116,E120,E121,E128	16
chr4	111732041	111732091	E084	1
chr4	111736889	111737570	E089,E090,E100,E120,E121	5
chr4	111737675	111737781	E055,E120,E121	3
chr4	111741453	111741547	E081	1
chr4	111742171	111742294	E121,E126	2
chr4	111742926	111742978	E088	1
chr4	111744500	111744826	E004,E006,E017,E028,E055,E056,E057,E119,E120,E121,E126	11
chr4	111748908	111749001	E120	1
chr4	111749234	111749278	E080	1
chr4	111751703	111752050	E082,E084,E085,E092,E109,E118,E120,E121	8
chr4	111757567	111757660	E088,E120	2
chr4	111759077	111759165	E003	1
chr4	111759202	111759559	E003,E008,E021,E055,E056	5
chr4	111760950	111761950	E006,E017,E055,E056,E057,E083,E088,E090,E091,E120,E121,E125,E126,E128	14
chr4	111764120	111764220	E088	1
chr4	111766040	111766090	E088	1
chr4	111766283	111766377	E022	1
chr4	111769887	111769968	E120	1
chr4	111770083	111770145	E055,E120	2
chr4	111770732	111770970	E091,E120,E121	3
chr4	111771108	111771216	E088	1
chr4	111771768	111772659	E003,E005,E007,E008,E080,E081,E082,E083,E084,E086,E088,E089,E090,E098,E100,E120,E121	17
chr4	111775103	111775153	E121	1
chr4	111775266	111776138	E004,E005,E006,E007,E017,E028,E055,E056,E057,E059,E081,E082,E088,E089,E091,E100,E109,E117,E119,E120,E121,E122,E125,E126,E128	25
chr4	111776208	111776262	E120	1
chr4	111779097	111779259	E084	1
chr4	111782177	111782271	E082,E089	2
chr4	111786749	111787416	E006,E017,E055,E056,E059,E081,E082,E083,E088,E119,E120,E121,E125,E126,E128	15
chr4	111787558	111787647	E126	1
chr4	111788522	111789034	E028,E057,E091,E116,E119,E120,E121	7
chr4	111789228	111789400	E120,E125,E128	3
chr4	111789520	111789768	E120,E121,E128	3
chr4	111790199	111790860	E017,E055,E056,E057,E083,E089,E100,E120,E121,E125,E126,E128	12
chr4	111790871	111790928	E032	1
chr4	111790958	111791258	E084,E085,E098,E109,E116	5
chr4	111791300	111791685	E017,E055,E056,E082,E083,E084,E088,E089,E100,E116,E120,E121,E125,E126	14
chr4	111791820	111791883	E088	1
chr4	111797524	111797671	E003,E008,E021,E022	4
chr4	111798952	111799511	E084,E085,E089,E100,E109,E120,E121,E126	8
chr4	111799638	111799846	E057,E125,E128	3
chr4	111799909	111799959	E084	1
chr4	111800062	111800418	E057,E084,E085	3
chr4	111802862	111803227	E006,E120,E121	3
chr4	111803591	111803645	E126	1
chr4	111819055	111819242	E007,E008,E021	3
chr4	111819535	111819754	E084,E085,E109	3
chr4	111820789	111820854	E121	1
chr4	111820932	111821180	E120,E121	2
chr4	111821321	111821649	E006,E017,E055,E056,E120,E121,E126,E128	8
chr4	111821748	111821825	E121	1
chr4	111823708	111824239	E004,E017,E028,E057,E091,E119,E120,E121,E125,E126,E127,E128	12
chr4	111824594	111824648	E098	1
chr4	111825767	111825827	E006	1
chr4	111825854	111826348	E004,E006,E055,E056,E084,E109,E114,E126,E128	9
chr4	111826675	111826787	E006,E056,E126	3
chr4	111828823	111829406	E084,E085,E109	3
chr4	111830993	111831082	E004	1
chr4	111836601	111836759	E086	1
chr4	111845988	111846038	E046	1
chr4	111848062	111848354	E056,E084,E085,E114,E120,E126	6
chr4	111848630	111848697	E114	1
chr4	111850421	111850481	E004	1
chr4	111850601	111850661	E004	1
chr4	111851002	111851074	E004	1
chr4	111851257	111851372	E004	1
chr4	111854550	111854616	E004	1
chr4	111854804	111854908	E004,E088	2
chr4	111865816	111865961	E057,E088	2
chr4	111870774	111870836	E126	1
chr4	111870843	111870929	E091	1
chr4	111872001	111872166	E120	1
chr4	111874386	111874466	E119	1
chr4	111874500	111874632	E004,E120,E121	3
chr4	111874831	111874888	E088	1
chr4	111874915	111874965	E121	1
chr4	111875279	111875447	E088,E091	2
chr4	111880196	111880707	E006,E017,E055,E057,E083,E085,E088,E089,E091,E092,E109,E119,E120,E121,E122,E126,E128	17
chr4	111880727	111880818	E120,E121	2
chr4	111883925	111884082	E004,E089	2
chr4	111885104	111885226	E088	1
chr4	111885331	111885391	E090	1
chr4	111889277	111889397	E121	1
chr4	111889447	111889583	E121	1
chr4	111891852	111892119	E003,E004,E005,E006,E007,E008,E017,E021,E022,E028,E055,E056,E057,E059,E080,E083,E084,E085,E089,E091,E094,E100,E109,E114,E120,E121,E126	27
chr4	111892220	111892292	E004	1
chr4	111896566	111896648	E126	1
chr4	111897312	111897382	E118	1
chr4	111898805	111898991	E120	1
chr4	111900851	111901218	E004,E120,E121	3
chr4	111902059	111902206	E120	1
chr4	111903662	111904060	E120,E121	2
chr4	111904100	111904189	E120	1
chr4	111909976	111910213	E089,E090,E093,E120,E121	5
chr4	111910391	111910542	E120,E126	2
chr4	111910752	111910818	E090	1
chr4	111916050	111916167	E081,E082	2
chr4	111919419	111919473	E126	1
chr4	111919492	111919769	E057,E120	2
chr4	111923278	111923328	E089	1
chr4	111924499	111924624	E029	1
chr4	111930975	111931080	E021,E022	2
chr4	111932721	111932878	E003,E004,E021,E022	4
chr4	111937694	111937854	E007,E120,E121	3
chr4	111937898	111938038	E007	1
chr4	111939333	111939766	E120,E121	2
chr4	111942225	111942365	E004	1
chr4	111947857	111947907	E017	1
chr4	111948119	111948325	E004,E022	2
chr4	111948397	111949261	E005,E006,E008,E017,E055,E056,E057,E091,E120,E121,E125,E126,E128	13
chr4	111950128	111950337	E017,E056,E126	3
chr4	111952389	111952648	E004,E005,E006,E017,E056,E057,E120,E125,E126,E128	10
chr4	111958851	111959029	E081,E082,E089,E120,E121	5
chr4	111959103	111959153	E082	1
chr4	111960079	111960229	E057	1
chr4	111961587	111961642	E091	1
chr4	111961894	111962532	E004,E005,E028,E057,E091,E119,E128	7
chr4	111962600	111962653	E021	1
chr4	111967279	111967349	E003	1
chr4	111968124	111968257	E084	1
chr4	111969502	111969600	E003	1
chr4	111969992	111970090	E057	1
chr4	111985124	111986212	E003,E004,E005,E006,E008,E017,E021,E022,E028,E055,E056,E057,E098,E100,E114,E116,E119,E120,E121,E125,E126,E128	22
chr4	111987079	111987220	E057	1
chr4	111987251	111987570	E055,E056,E057	3
chr4	111987638	111987893	E006,E017,E055,E056,E057,E119,E120,E125,E126,E128	10
chr4	111988017	111988417	E006,E017,E028,E055,E056,E057,E082,E120,E121,E125,E126,E128	12
chr4	111989179	111989393	E120,E121	2
chr4	111991459	111991851	E055,E056,E120,E121,E126	5
chr4	111995824	111996012	E003,E021,E022	3
chr4	111997609	111997709	E055,E056,E126	3
chr4	112000553	112000603	E017	1
chr4	112003834	112003918	E124	1
chr4	112014320	112014394	E120	1
chr4	112029460	112029605	E057,E126	2
chr4	112034565	112035127	E028,E057,E120	3
chr4	112044783	112044855	E050,E051	2
chr4	112049204	112049275	E006	1
chr4	112049582	112049738	E006,E055,E120,E121	4
chr4	112051516	112051570	E121	1
chr4	112051724	112051831	E120	1
chr4	112057645	112057939	E003,E004,E005,E006,E008,E017,E021,E022,E055,E056,E057,E081,E086,E114,E119,E120,E121,E126,E128	19
chr4	112074572	112074750	E081	1
chr4	112077160	112077267	E017,E120,E121	3
chr4	112083872	112083952	E126	1
chr4	112085833	112086013	E003,E004,E008,E021,E022,E055,E056	7
chr4	112092456	112092516	E003,E017	2
chr4	112095562	112095831	E055,E120,E121	3
chr4	112095870	112095941	E120	1
chr4	112099222	112099424	E021,E022,E086	3
chr4	112108318	112108523	E057,E088,E091,E119	4
chr4	112119604	112119898	E056,E120,E121	3
chr4	112126057	112126235	E056,E080,E089,E090,E120,E121,E126	7
chr4	112127755	112127862	E120,E126	2
chr4	112130081	112130155	E003,E022	2
chr4	112130190	112130443	E003,E004,E005,E007,E008,E021,E022	7
chr4	112130890	112131182	E003,E004,E005,E008,E021,E022	6
chr4	112131217	112131302	E021	1
chr4	112131859	112132090	E022,E057,E120,E121	4
chr4	112132167	112132239	E088	1
chr4	112134714	112134994	E055,E056,E088,E120,E121,E126	6
chr4	112135524	112135874	E057,E100,E120,E121,E126	5
chr4	112136003	112136057	E097	1
chr4	112140228	112140314	E057,E097	2
chr4	112140559	112140680	E003,E008	2
chr4	112143525	112143615	E017,E055	2
chr4	112144677	112144771	E017	1
chr4	112149532	112149967	E006,E055,E056,E057,E120,E121,E125,E128	8
chr4	112150007	112150373	E017,E055,E056,E057,E120,E121,E122,E125,E126,E128	10
chr4	112151460	112151776	E017,E055,E056,E120,E125,E128	6
chr4	112152298	112152499	E056,E128	2
chr4	112152580	112152706	E057,E125,E128	3
chr4	112153912	112154065	E126	1
chr4	112159722	112159786	E021	1
chr4	112165840	112165914	E097,E118	2
chr4	112173981	112174080	E082	1
chr4	112185281	112185341	E003	1
chr4	112185644	112185708	E120	1
chr4	112188303	112188363	E022	1
chr4	112189849	112189942	E121	1
chr4	112189975	112190319	E006,E017,E055,E056,E057,E100,E116,E117,E120,E121,E122,E125,E126,E128	14
chr4	112190554	112190939	E004,E005,E055,E057,E091,E120,E121,E122,E125	9
chr4	112190986	112191046	E122	1
chr4	112195732	112195890	E055,E120,E128	3
chr4	112202451	112202602	E057,E119	2
chr4	112204247	112204519	E003,E004,E005,E006,E007,E008,E017,E021,E022,E028,E032,E050,E051,E055,E056,E057,E059,E080,E082,E083,E084,E085,E088,E089,E090,E091,E092,E093,E094,E098,E100,E109,E114,E116,E117,E118,E119,E120,E121,E122,E123,E126,E127	43
chr4	112208700	112208823	E017,E121	2
chr4	112210457	112210523	E017	1
chr4	112215508	112215751	E055,E126	2
chr4	112226874	112227082	E126	1
chr4	112230903	112230953	E022	1
chr4	112238738	112238778	E034	1
chr4	112244535	112245400	E004,E005,E017,E055,E056,E057,E120,E121,E125,E126,E128	11
chr4	112245433	112245538	E120	1
chr4	112246367	112246421	E098	1
chr4	112251956	112252419	E017,E055,E056,E057,E081,E088,E125,E126,E128	9
chr4	112252568	112252658	E081	1
chr4	112255582	112255816	E017,E055,E056,E126	4
chr4	112258428	112258697	E003,E004,E008,E021,E022,E118	6
chr4	112266754	112266922	E120,E121	2
chr4	112274063	112274130	E081	1
chr4	112274873	112275057	E004,E082	2
chr4	112276314	112276428	E081,E082	2
chr4	112276705	112277147	E081,E082	2
chr4	112282190	112282350	E056,E120,E126	3
chr4	112283963	112284539	E007,E017,E055,E056,E057,E082,E083,E089,E090,E093,E100,E120,E121,E125,E126,E128	16
chr4	112287430	112287513	E059	1
chr4	112294515	112294660	E006,E017	2
chr4	112296563	112296705	E120,E121	2
chr4	112299390	112299495	E017,E021,E022,E086	4
chr4	112306669	112306742	E005	1
chr4	112309112	112309327	E126	1
chr4	112312585	112312734	E055	1
chr4	112313103	112313265	E088	1
chr4	112314846	112315375	E055,E056,E081,E082,E126	5
chr4	112318676	112318847	E057	1
chr4	112319872	112321211	E017,E055,E056,E059,E080,E081,E082,E083,E088,E089,E090,E092,E100,E120,E121,E125,E126,E128	18
chr4	112321831	112322375	E006,E017,E055,E056,E057,E059,E080,E081,E082,E083,E085,E088,E089,E090,E092,E093,E097,E100,E119,E120,E121,E122,E125,E126,E128	25
chr4	112322447	112322497	E083	1
chr4	112322557	112322607	E121	1
chr4	112325858	112326172	E100,E126	2
chr4	112326357	112326417	E006	1
chr4	112327173	112327567	E055,E056,E059,E126	4
chr4	112327616	112327696	E059	1
chr4	112329487	112329537	E032	1
chr4	112330552	112330631	E120	1
chr4	112331799	112332092	E059,E120,E121	3
chr4	112336621	112336794	E057	1
chr4	112337371	112337431	E029	1
chr4	112344798	112345058	E055,E056,E057,E081,E082,E126	6
chr4	112345628	112345712	E121	1
chr4	112345777	112345827	E121	1
chr4	112354626	112354978	E005,E055,E057,E119,E127	5
chr4	112355856	112356102	E055,E056,E057,E120,E125,E126,E127,E128	8
chr4	112356114	112356261	E057	1
chr4	112357213	112357288	E056	1
chr4	112361239	112361323	E120	1
chr4	112365950	112366004	E120	1
chr4	112366062	112366352	E057,E120,E121,E127	4
chr4	112366582	112366636	E120	1
chr4	112368769	112368991	E120,E121	2
chr4	112370729	112370809	E057	1
chr4	112370861	112371169	E028,E055,E056,E057,E119,E127	6
chr4	112372149	112372319	E017,E055,E056,E109,E121,E125,E128	7
chr4	112372741	112372815	E007	1
chr4	112374450	112374608	E007,E120,E125,E128	4
chr4	112374646	112374713	E120	1
chr4	112376114	112376470	E003,E004,E005,E008,E021,E022,E055,E056,E080,E109,E120,E121	12
chr4	112377443	112377493	E007	1
chr4	112384916	112385050	E081,E082	2
chr4	112385410	112386138	E055,E056,E092,E098,E120,E121	6
chr4	112388028	112388359	E081,E082,E089,E090,E126	5
chr4	112388438	112388529	E126	1
chr4	112388535	112388665	E120,E125,E128	3
chr4	112396158	112396484	E003,E004,E005,E006,E007,E008,E017,E021,E022,E028,E055,E056,E057,E080,E081,E082,E083,E084,E086,E088,E089,E090,E091,E092,E100,E109,E114,E118,E119,E120,E121,E125,E126,E128	34
chr4	112396884	112397275	E056,E057,E119,E120	4
chr4	112401764	112401919	E055,E056,E125,E128	4
chr4	112404217	112404314	E088	1
chr4	112407420	112407517	E128	1
chr4	112411189	112411302	E128	1
chr4	112411362	112411426	E126	1
chr4	112412523	112412639	E125,E128	2
chr4	112413692	112414043	E088,E090,E125,E128	4
chr4	112415674	112416543	E006,E120,E121,E125,E128	5
chr4	112419195	112419263	E080	1
chr4	112420577	112420722	E006,E017,E088,E126	4
chr4	112420954	112421194	E088	1
chr4	112423187	112423420	E017,E056,E089,E120,E121,E125,E128	7
chr4	112423503	112423559	E120	1
chr4	112423890	112424034	E089,E126,E128	3
chr4	112424251	112424323	E005	1
chr4	112427753	112428322	E017,E055,E056,E057,E120,E121,E125,E126,E127,E128	10
chr4	112429048	112429195	E055,E056	2
chr4	112431765	112432041	E017,E055,E056,E057,E114,E120,E125,E128	8
chr4	112433197	112433684	E004,E006,E017,E021,E028,E050,E051,E055,E056,E057,E114,E117,E119,E120,E121,E122,E125,E126,E127,E128	20
chr4	112433754	112433804	E022	1
chr4	112436366	112436517	E055,E056,E120,E126	4
chr4	112436663	112436822	E120,E121,E125,E128	4
chr4	112437236	112437293	E120	1
chr4	112442409	112442494	E081	1
chr4	112446032	112446100	E082	1
chr4	112446374	112446424	E021	1
chr4	112449482	112449574	E006	1
chr4	112450894	112450984	E125	1
chr4	112451722	112451863	E017,E056	2
chr4	112456867	112457512	E122,E125,E128	3
chr4	112457805	112457865	E122	1
chr4	112458408	112458577	E055,E056,E120	3
chr4	112458958	112459455	E006,E017,E055,E056,E086,E120,E121,E125,E126,E128	10
chr4	112460271	112460440	E122	1
chr4	112463304	112463518	E017,E055,E056,E126	4
chr4	112468116	112468413	E056,E090,E120,E121,E126	5
chr4	112476406	112476734	E057,E119	2
chr4	112477243	112478490	E017,E055,E056,E057,E119,E125,E127,E128	8
chr4	112483854	112484472	E017,E028,E055,E056,E057,E119,E120,E122,E125,E126,E127,E128	12
chr4	112492611	112492661	E084	1
chr4	112493739	112493892	E017,E055	2
chr4	112494650	112494794	E055,E056,E126	3
chr4	112497806	112498019	E082	1
chr4	112505806	112505856	E093	1
chr4	112511299	112511349	E051	1
chr4	112511706	112511846	E057	1
chr4	112522937	112523077	E055	1
chr4	112524094	112524291	E017,E021,E055,E056,E088,E114,E120,E121,E122,E126,E128	11
chr4	112526322	112526542	E028,E057,E119,E127	4
chr4	112531946	112532210	E004,E007,E081,E082	4
chr4	112533901	112533960	E098	1
chr4	112537753	112537807	E056	1
chr4	112540161	112540446	E017,E088,E122,E125,E128	5
chr4	112548619	112548696	E098	1
chr4	112549550	112549630	E008	1
chr4	112549677	112549843	E004,E022,E120,E125,E128	5
chr4	112551904	112552159	E003,E004,E006,E007,E017,E021,E028,E051,E055,E056,E057,E059,E080,E081,E082,E083,E088,E089,E090,E091,E092,E109,E114,E119,E120,E121,E122,E123,E126,E128	30
chr4	112552480	112552684	E056,E126	2
chr4	112552805	112553076	E003,E004,E006,E008,E017,E021,E022,E050,E055,E056,E059,E081,E082,E089,E090,E092,E098,E114,E119,E120,E121,E122,E128	23
chr4	112553763	112553843	E008	1
chr4	112553932	112554273	E006,E017,E055,E056,E057,E091,E117,E119,E120,E121,E125,E126,E127,E128	14
chr4	112555596	112555757	E006,E050,E051,E086,E088,E122,E128	7
chr4	112558298	112558641	E057,E080,E091,E119	4
chr4	112560334	112560560	E006,E017,E055,E056,E080,E114,E120,E128	8
chr4	112560970	112561329	E006,E017,E021,E055,E056,E057,E059,E117,E119,E120,E121,E122,E126,E128	14
chr4	112562690	112563838	E003,E004,E005,E006,E007,E008,E017,E021,E022,E028,E029,E032,E033,E046,E050,E051,E055,E056,E057,E059,E080,E081,E082,E083,E084,E085,E086,E088,E089,E090,E091,E092,E093,E094,E097,E098,E100,E109,E114,E116,E117,E118,E119,E120,E121,E122,E123,E124,E125,E126,E127,E128	52
chr4	112566054	112566196	E006,E117	2
chr4	112567450	112567510	E006	1
chr4	112568863	112570137	E059	1
chr4	112570532	112570750	E004,E006,E021,E059	4
chr4	112571051	112571148	E004	1
chr4	112571258	112572080	E004,E005,E007,E022,E059	5
chr4	112572156	112572250	E004,E007,E022	3
chr4	112572302	112572441	E004	1
chr4	112573211	112574454	E004,E005,E006,E055,E056,E057,E059,E117,E121,E126	10
chr4	112575457	112575802	E059	1
chr4	112579826	112579886	E122	1
chr4	112585523	112585573	E082	1
chr4	112585614	112586026	E004	1
chr4	112586959	112587429	E081,E082	2
chr4	112587477	112587531	E081	1
chr4	112588394	112588455	E088,E126	2
chr4	112593068	112593123	E080	1
chr4	112593167	112593276	E080	1
chr4	112596993	112597110	E003	1
chr4	112597784	112598298	E004,E056,E059,E088,E126	5
chr4	112598444	112598499	E082	1
chr4	112598559	112598619	E122	1
chr4	112599373	112600426	E004,E006,E017,E021,E028,E055,E056,E057,E059,E081,E082,E086,E088,E089,E090,E100,E117,E119,E120,E122,E125,E126,E127,E128	24
chr4	112600843	112600903	E056	1
chr4	112601027	112601154	E059	1
chr4	112601206	112601663	E004,E005,E056,E059	4
chr4	112602523	112603330	E059	1
chr4	112603649	112603754	E059	1
chr4	112603800	112604004	E059	1
chr4	112604257	112604314	E090	1
chr4	112608109	112608201	E007,E021	2
chr4	112609743	112609859	E117	1
chr4	112610330	112611435	E005,E006,E055,E056,E057,E059,E080,E081,E084,E085,E086,E088,E089,E091,E094,E097,E098,E100,E114,E117,E119,E120,E121,E125,E126,E128	26
chr4	112617670	112617839	E094	1
chr4	112618426	112618623	E057	1
chr4	112621794	112621878	E126	1
chr4	112622359	112622588	E126	1
chr4	112623119	112623304	E081,E082	2
chr4	112623618	112623735	E126	1
chr4	112623944	112624024	E126	1
chr4	112627677	112627727	E082	1
chr4	112632456	112632510	E081	1
chr4	112632709	112632851	E059,E080	2
chr4	112633973	112634048	E007	1
chr4	112634505	112634602	E082	1
chr4	112637691	112637829	E125,E128	2
chr4	112639197	112639389	E081,E082,E083,E089,E090,E092,E093,E128	8
chr4	112640563	112640613	E084	1
chr4	112642166	112642249	E004	1
chr4	112643385	112643814	E059,E080,E084,E109	4
chr4	112643816	112643988	E084	1
chr4	112644604	112644854	E059	1
chr4	112657519	112657612	E083	1
chr4	112657679	112658196	E083	1
chr4	112666068	112666204	E088,E109	2
chr4	112669377	112669511	E003,E004,E021	3
chr4	112679183	112679350	E122	1
chr4	112682589	112683027	E006,E056,E059,E080,E081,E082,E088,E117,E120,E121,E126	11
chr4	112683694	112683794	E117	1
chr4	112694869	112695537	E006,E056,E057,E081,E082,E084,E091,E092,E093,E109,E117,E119,E126	13
chr4	112695669	112696460	E059,E081	2
chr4	112696759	112697638	E005,E006,E055,E056,E057,E059,E091,E117,E126,E127,E128	11
chr4	112697750	112698107	E006,E055,E056,E057,E059,E081,E082,E127,E128	9
chr4	112698632	112698917	E059	1
chr4	112699694	112700002	E003,E004,E006,E021,E022,E055,E056,E059,E080,E126	10
chr4	112700061	112700141	E059	1
chr4	112702314	112703181	E005,E028,E057,E091,E117,E119,E127	7
chr4	112705992	112706184	E126	1
chr4	112707072	112707483	E081,E082	2
chr4	112708053	112708103	E090	1
chr4	112708132	112708182	E082	1
chr4	112708231	112708549	E081,E082,E090	3
chr4	112708790	112708925	E081,E082	2
chr4	112709193	112709945	E003,E004,E007,E008,E021,E022,E081,E082,E086,E088	10
chr4	112711259	112711594	E081,E082	2
chr4	112711649	112711868	E088,E092,E094	3
chr4	112713778	112714116	E004,E005,E083,E084,E109	5
chr4	112714844	112715189	E003,E059,E081,E082	4
chr4	112716807	112717258	E004	1
chr4	112717448	112717581	E004	1
chr4	112718661	112719134	E056,E059,E084,E085,E109,E126	6
chr4	112720069	112720261	E003,E004,E008,E021,E022,E080	6
chr4	112721874	112722024	E091	1
chr4	112722330	112722389	E081,E082	2
chr4	112723447	112723632	E006,E055,E056,E057,E091,E117,E119,E126	8
chr4	112723761	112723821	E006	1
chr4	112727469	112727561	E004,E022	2
chr4	112727591	112727830	E003,E004,E005,E007,E008,E021,E022,E091,E098,E109,E114,E117	12
chr4	112728857	112728985	E086	1
chr4	112729417	112729518	E003	1
chr4	112729557	112729647	E022	1
chr4	112732923	112733060	E117	1
chr4	112733215	112733282	E085	1
chr4	112751106	112751298	E084,E117	2
chr4	112759038	112759191	E057	1
chr4	112759540	112759982	E059,E092,E126	3
chr4	112760042	112760134	E059	1
chr4	112760187	112760714	E007,E008,E059,E121	4
chr4	112761051	112761599	E005,E059,E126	3
chr4	112763528	112763822	E057,E126	2
chr4	112767504	112767711	E005	1
chr4	112768505	112769148	E003,E004,E005,E006,E008,E021,E022,E055,E056,E093,E117	11
chr4	112771126	112771282	E006,E056,E057	3
chr4	112772573	112772807	E059	1
chr4	112772863	112773246	E059	1
chr4	112775578	112775969	E003,E004,E005,E006,E007,E021,E022,E028,E050,E051,E055,E056,E057,E059,E080,E081,E082,E083,E085,E086,E088,E089,E091,E092,E098,E109,E114,E116,E117,E119,E120,E121,E122,E123,E126	35
chr4	112785354	112785538	E005	1
chr4	112792374	112792503	E005	1
chr4	112793017	112793386	E004,E005,E008,E021,E022	5
chr4	112793444	112793540	E004	1
chr4	112793541	112793670	E005,E007	2
chr4	112797819	112797869	E051	1
chr4	112800848	112801016	E004,E007,E081,E117	4
chr4	112801352	112801568	E117	1
chr4	112804660	112805154	E004,E081,E084,E086,E117	5
chr4	112815463	112815581	E082	1
chr4	112823025	112823079	E007	1
chr4	112827406	112827495	E059	1
chr4	112832748	112832802	E127	1
chr4	112840682	112841229	E117	1
chr4	112842787	112843490	E028,E117	2
chr4	112844591	112844645	E056	1
chr4	112844941	112845292	E028,E055,E056,E057,E059,E117,E119,E125,E126,E128	10
chr4	112851859	112852080	E028,E032,E033,E046,E050,E051,E057,E093,E116,E119	10
chr4	112854998	112855077	E050	1
chr4	112855526	112855720	E007,E022,E028,E057,E059,E117	6
chr4	112858561	112858927	E003,E004,E005,E006,E007,E022,E028,E032,E033,E050,E051,E055,E056,E057,E059,E080,E081,E082,E084,E088,E089,E091,E109,E114,E116,E117,E119,E120,E121,E122,E123,E126,E128	33
chr4	112859190	112859281	E091	1
chr4	112863244	112863480	E004,E022,E092	3
chr4	112864882	112865538	E003,E004,E006,E007,E008,E021,E022,E028,E029,E050,E051,E055,E056,E057,E059,E080,E082,E083,E084,E085,E086,E088,E090,E091,E092,E094,E098,E100,E109,E114,E116,E117,E119,E120,E121,E122,E126,E127	38
chr4	112866275	112866481	E003,E004,E022,E050,E056,E059,E080,E083,E085,E121,E126	11
chr4	112868133	112868196	E029	1
chr4	112868707	112868763	E091	1
chr4	112869276	112869385	E051	1
chr4	112870227	112870313	E098	1
chr4	112873915	112874160	E055,E056,E120,E121,E125,E128	6
chr4	112875699	112876498	E055,E056,E091,E117,E119	5
chr4	112876971	112877030	E021	1
chr4	112879217	112879944	E006,E084,E085,E109,E114	5
chr4	112880004	112880143	E006	1
chr4	112880217	112881948	E005,E006,E017,E028,E029,E050,E051,E055,E056,E057,E059,E080,E084,E091,E100,E109,E114,E116,E117,E120,E121,E122,E125,E126,E127,E128	26
chr4	112882364	112882606	E059,E117	2
chr4	112882989	112883318	E006,E055,E056,E057,E119,E120,E125,E126,E127	9
chr4	112884439	112884798	E081,E082,E089,E090,E116	5
chr4	112884836	112885111	E081,E090	2
chr4	112886108	112886427	E059	1
chr4	112886513	112886557	E080	1
chr4	112898673	112898842	E084,E109	2
chr4	112898881	112899054	E084,E085	2
chr4	112901221	112901321	E056,E126	2
chr4	112903367	112903533	E084	1
chr4	112903893	112904025	E091	1
chr4	112904523	112904573	E084	1
chr4	112905428	112906043	E003,E004,E021,E022,E056,E083,E084,E085,E088,E091,E126	11
chr4	112906169	112906235	E084	1
chr4	112906403	112906570	E083,E084,E085	3
chr4	112906581	112907100	E004,E083,E084,E085,E091,E092	6
chr4	112907104	112907162	E050	1
chr4	112907325	112907705	E050,E051,E083,E084,E085	5
chr4	112907825	112907879	E083	1
chr4	112907909	112908082	E055,E056,E126	3
chr4	112909776	112909956	E059,E082	2
chr4	112910242	112910362	E090	1
chr4	112910937	112911513	E084,E085,E109	3
chr4	112911635	112911685	E085	1
chr4	112912301	112913405	E006,E017,E028,E029,E032,E046,E055,E056,E057,E059,E080,E084,E085,E088,E097,E100,E109,E114,E116,E117,E119,E120,E121,E122,E124,E125,E126,E127,E128	29
chr4	112913567	112913776	E086,E088	2
chr4	112913865	112913916	E085	1
chr4	112915504	112915865	E059,E117	2
chr4	112918805	112918885	E021	1
chr4	112918976	112919219	E029,E059	2
chr4	112919622	112919857	E081,E082	2
chr4	112921648	112921799	E109	1
chr4	112921926	112922071	E109	1
chr4	112922172	112922229	E109	1
chr4	112922280	112922534	E021,E082,E090,E109	4
chr4	112923225	112923311	E057	1
chr4	112923387	112923838	E004,E005,E007,E028,E056,E057,E084,E091,E119,E126,E127	11
chr4	112924073	112924127	E098	1
chr4	112924480	112924664	E081,E082,E089,E098	4
chr4	112924809	112924984	E057,E084	2
chr4	112924995	112925049	E085	1
chr4	112926312	112926371	E109	1
chr4	112926443	112926521	E084,E109	2
chr4	112926552	112926602	E109	1
chr4	112928161	112928323	E059	1
chr4	112928391	112928951	E059,E081,E082,E126	4
chr4	112930449	112930584	E006,E126	2
chr4	112933516	112933643	E123	1
chr4	112934789	112934839	E109	1
chr4	112944483	112944601	E084	1
chr4	112944661	112944848	E059,E082,E084,E085,E088,E126	6
chr4	112944859	112944909	E092	1
chr4	112947273	112947587	E059,E081,E082,E126	4
chr4	112949555	112949595	E086	1
chr4	112949651	112949778	E003,E021,E022	3
chr4	112950800	112951455	E028,E055,E056,E057,E082,E088,E090,E117,E119,E120,E121	11
chr4	112952428	112952478	E109	1
chr4	112952796	112953287	E003,E004,E005,E006,E007,E008,E017,E021,E022,E028,E029,E032,E033,E050,E051,E055,E056,E057,E059,E080,E081,E082,E083,E085,E086,E088,E089,E090,E091,E092,E093,E094,E097,E098,E109,E114,E116,E117,E119,E120,E121,E122,E123,E124,E126,E128	46
chr4	112955726	112956045	E117	1
chr4	112958156	112958352	E004,E005,E006,E007,E022,E092,E120,E126	8
chr4	112958392	112958490	E006,E126	2
chr4	112959972	112960022	E121	1
chr4	112960062	112960361	E006,E028,E050,E056,E057,E119,E120,E121,E122,E125,E126,E128	12
chr4	112963126	112963222	E090	1
chr4	112963877	112964476	E059,E117	2
chr4	112970521	112970622	E116	1
chr4	112972136	112972342	E117,E120	2
chr4	112975122	112975458	E004,E005,E021	3
chr4	112976305	112976547	E004,E021,E022,E116	4
chr4	112978263	112978317	E127	1
chr4	112978566	112979078	E004,E050,E051	3
chr4	112979603	112980111	E004,E005,E006,E017,E050,E055,E056,E057,E059,E109,E117,E120,E121,E122,E126,E128	16
chr4	112981472	112981659	E003,E004,E006,E007,E008,E021,E022,E050,E051,E055,E056,E059,E080,E082,E083,E085,E086,E090,E091,E092,E109,E114,E117,E119,E120,E121,E122,E123,E126,E128	30
chr4	112982407	112982562	E004,E008	2
chr4	112982587	112982984	E003,E004,E005,E008,E021,E022	6
chr4	112984515	112984677	E059,E114,E122	3
chr4	112985535	112985599	E124	1
chr4	112990363	112990766	E028,E056,E057,E091,E117,E119,E120,E121,E125,E126,E127	11
chr4	112994389	112994777	E004,E005,E008,E022,E050,E051,E057,E059,E091,E117,E121,E127	12
chr4	112996257	112996735	E003,E004,E005,E006,E007,E008,E017,E021,E022,E028,E029,E032,E033,E034,E046,E050,E051,E055,E056,E057,E059,E080,E081,E082,E083,E086,E088,E089,E090,E091,E092,E093,E094,E098,E109,E114,E116,E117,E118,E119,E120,E121,E122,E123,E124,E125,E126,E127,E128	49
chr4	112997188	112997341	E029,E055,E056	3
chr4	112999611	112999661	E051	1
chr4	113000127	113000187	E004	1
chr4	113001325	113001401	E093	1
chr4	113004156	113005596	E004,E005,E006,E017,E028,E029,E050,E055,E056,E057,E059,E080,E083,E084,E085,E086,E088,E089,E090,E092,E094,E097,E098,E109,E114,E117,E118,E119,E120,E121,E122,E125,E126,E127,E128	35
chr4	113005965	113006251	E022,E029,E120,E121,E122	5
chr4	113006381	113006884	E029,E046,E089,E100,E114,E116,E122,E124	8
chr4	113006929	113007098	E029,E124	2
chr4	113007272	113007535	E005,E008,E021,E123,E127	5
chr4	113007544	113007644	E123	1
chr4	113007772	113007852	E123	1
chr4	113007911	113008101	E003,E008,E021,E022	4
chr4	113008251	113008301	E022	1
chr4	113014659	113014709	E046	1
chr4	113015137	113015218	E083	1
chr4	113015481	113016031	E083	1
chr4	113016686	113016811	E051,E126	2
chr4	113020064	113020336	E120,E121	2
chr4	113020338	113020413	E121	1
chr4	113020687	113021511	E003,E004,E006,E007,E008,E017,E021,E022,E028,E029,E032,E033,E034,E046,E050,E051,E055,E056,E057,E059,E080,E081,E082,E083,E084,E085,E086,E088,E089,E090,E091,E092,E093,E094,E097,E098,E109,E114,E116,E117,E118,E119,E120,E121,E122,E123,E124,E125,E126,E127,E128	51
chr4	113026083	113026151	E082	1
chr4	113026317	113026367	E082	1
chr4	113026381	113027082	E081,E082	2
chr4	113028926	113029433	E081,E082	2
chr4	113030438	113031435	E005,E006,E017,E028,E029,E033,E050,E051,E055,E056,E057,E083,E089,E090,E092,E094,E098,E100,E109,E114,E116,E117,E119,E122,E124,E125,E126,E127,E128	29
chr4	113033394	113033444	E051	1
chr4	113033849	113034922	E006,E017,E028,E029,E046,E055,E056,E057,E084,E088,E089,E090,E091,E092,E094,E098,E109,E114,E117,E118,E119,E120,E123,E124,E125,E126,E127,E128	28
chr4	113036065	113036172	E089,E090	2
chr4	113038661	113038755	E081,E082	2
chr4	113039501	113039653	E082	1
chr4	113040139	113040189	E051	1
chr4	113040507	113040734	E046,E050,E116	3
chr4	113040773	113040924	E050,E116	2
chr4	113041296	113041454	E056,E122	2
chr4	113042244	113042493	E057	1
chr4	113042613	113042683	E090	1
chr4	113042737	113042835	E090	1
chr4	113045411	113045478	E004	1
chr4	113046573	113047064	E055,E056,E059	3
chr4	113048238	113048702	E006,E059,E081,E082,E083,E088,E090,E120,E121,E128	10
chr4	113048796	113048897	E083	1
chr4	113048918	113049373	E003,E004,E006,E017,E022,E028,E055,E056,E057,E059,E083,E090,E117,E120,E121,E122,E125,E126,E128	19
chr4	113049702	113049828	E055,E056,E083	3
chr4	113052031	113052441	E003,E004,E008,E021,E022,E055,E056,E083,E089,E090,E092,E125,E128	13
chr4	113052453	113052545	E090	1
chr4	113054762	113054915	E083	1
chr4	113054955	113055036	E083	1
chr4	113057175	113057250	E126	1
chr4	113057732	113058162	E081,E082	2
chr4	113061804	113061975	E051,E055,E056,E083,E088,E089,E090,E091,E118,E121	10
chr4	113062484	113062534	E083	1
chr4	113062578	113062972	E055,E056,E083,E088,E089,E090,E091,E097,E122	9
chr4	113063069	113063164	E081,E082,E090	3
chr4	113063369	113063698	E051,E082,E083,E089,E090,E092,E122	7
chr4	113063837	113063908	E090	1
chr4	113064150	113064319	E088,E090,E093	3
chr4	113065579	113065912	E032,E034,E083,E123	4
chr4	113066097	113068235	E003,E004,E005,E006,E007,E008,E017,E021,E022,E028,E029,E032,E033,E034,E046,E050,E051,E055,E056,E057,E059,E080,E081,E082,E083,E084,E085,E086,E088,E089,E090,E091,E092,E093,E094,E097,E098,E100,E109,E114,E116,E117,E118,E119,E120,E121,E122,E123,E124,E125,E126,E127,E128	53
chr4	113068276	113068357	E122	1
chr4	113068549	113068963	E083,E090,E122	3
chr4	113068982	113069440	E050,E051,E055,E056,E083,E088,E089,E090,E097,E120,E122,E123,E124,E126	14
chr4	113069776	113069862	E123	1
chr4	113069872	113069922	E055	1
chr4	113071765	113071846	E059	1
chr4	113073425	113073486	E034	1
chr4	113073877	113074042	E029,E124	2
chr4	113074330	113075032	E004,E032,E050,E051,E093,E122,E123	7
chr4	113077216	113077591	E123	1
chr4	113077755	113078052	E050,E123	2
chr4	113086472	113086526	E056	1
chr4	113088450	113088555	E093	1
chr4	113088949	113089465	E017,E028,E033,E034,E046,E050,E051,E055,E056,E057,E093,E119,E123,E125,E127,E128	16
chr4	113089476	113089530	E093	1
chr4	113089682	113089751	E093	1
chr4	113089959	113090640	E122,E123	2
chr4	113090658	113091034	E055,E122,E123	3
chr4	113091091	113092056	E004,E005,E006,E017,E028,E029,E046,E050,E055,E056,E057,E059,E091,E094,E100,E114,E117,E118,E119,E120,E121,E122,E123,E124,E125,E126,E127,E128	28
chr4	113092082	113092138	E055	1
chr4	113092184	113092605	E028,E055,E056,E120,E121,E126	6
chr4	113093235	113093297	E034	1
chr4	113093458	113093597	E034,E046,E093	3
chr4	113095108	113095705	E006,E017,E028,E055,E056,E057,E094,E100,E114,E117,E119,E120,E121,E126,E127	15
chr4	113097164	113097267	E100	1
chr4	113097531	113097616	E034	1
chr4	113100001	113100184	E034,E056,E126	3
chr4	113102664	113102800	E094,E127	2
chr4	113102906	113103087	E083,E125	2
chr4	113103893	113103990	E118	1
chr4	113104381	113104837	E017,E028,E034,E055,E057,E091,E093,E119,E120,E125,E127,E128	12
chr4	113106537	113106587	E051	1
chr4	113107041	113107150	E004,E008	2
chr4	113107366	113107789	E006,E029,E056,E084,E091,E124	6
chr4	113110815	113111171	E006,E022,E034,E046,E050,E051,E055,E056,E059,E081,E088,E089,E090,E091,E114,E122,E126	17
chr4	113112700	113112760	E122	1
chr4	113112838	113112898	E029	1
chr4	113117757	113117841	E088,E120	2
chr4	113120226	113120644	E005,E081,E091	3
chr4	113120725	113120965	E028,E050,E055,E056,E081,E082,E116,E117,E120,E121,E122,E125,E128	13
chr4	113122994	113123317	E003,E004,E021,E022	4
chr4	113123674	113123734	E029	1
chr4	113124822	113125106	E118	1
chr4	113129443	113129854	E080,E084,E118	3
chr4	113129932	113130114	E084,E118	2
chr4	113132031	113132252	E055,E056,E120	3
chr4	113134292	113134629	E029,E055,E056,E109,E117,E118,E119,E124	8
chr4	113134887	113135478	E006,E017,E028,E029,E046,E055,E056,E057,E080,E117,E119,E120,E122,E124,E125,E126,E127,E128	18
chr4	113135537	113135617	E124	1
chr4	113135678	113135849	E029,E034,E046,E124	4
chr4	113135890	113136198	E006,E017,E021,E028,E029,E032,E033,E034,E046,E050,E051,E055,E056,E059,E080,E085,E090,E091,E093,E097,E098,E109,E114,E116,E117,E118,E119,E121,E122,E125,E126,E127	32
chr4	113137886	113138009	E028,E084	2
chr4	113138975	113139025	E082	1
chr4	113143528	113143578	E022	1
chr4	113144454	113144635	E051,E057	2
chr4	113144733	113144834	E034,E046	2
chr4	113144852	113144898	E034	1
chr4	113145217	113145372	E084,E109	2
chr4	113146409	113146580	E017,E055,E056	3
chr4	113147180	113147250	E118	1
chr4	113149635	113149675	E034	1
chr4	113151526	113151606	E123	1
chr4	113151766	113154092	E003,E004,E005,E006,E007,E008,E017,E021,E022,E028,E029,E032,E033,E034,E046,E050,E051,E055,E056,E057,E059,E080,E081,E082,E083,E084,E085,E086,E088,E089,E090,E091,E092,E093,E094,E097,E098,E100,E109,E114,E116,E117,E118,E119,E120,E121,E122,E123,E124,E125,E126,E127,E128	53
chr4	113154177	113154240	E034	1
chr4	113154581	113155004	E032,E034,E081,E084,E085,E109	6
chr4	113155402	113155634	E034,E116	2
chr4	113155651	113155790	E034,E119	2
chr4	113155995	113156587	E003,E004,E005,E006,E007,E017,E021,E022,E028,E029,E032,E033,E034,E046,E050,E051,E055,E056,E057,E059,E080,E081,E082,E083,E085,E086,E088,E089,E090,E091,E092,E093,E094,E097,E098,E100,E109,E114,E116,E117,E118,E119,E120,E121,E122,E123,E124,E125,E126,E127,E128	51
chr4	113157372	113157481	E086,E088,E091	3
chr4	113160106	113160186	E116	1
chr4	113160330	113160425	E123	1
chr4	113161495	113161557	E126	1
chr4	113162515	113162631	E081	1
chr4	113163692	113163818	E050	1
chr4	113166645	113166785	E055,E056,E120	3
chr4	113168543	113168593	E022	1
chr4	113169890	113169968	E004	1
chr4	113171792	113171872	E123	1
chr4	113172213	113172482	E004,E006,E007,E028,E055,E056,E057,E080,E098,E100,E114,E120,E123,E126	14
chr4	113172526	113172729	E080,E098	2
chr4	113173583	113173666	E083	1
chr4	113174619	113174787	E004,E008,E022,E029,E032,E033,E050,E051,E116,E123,E124	11
chr4	113178369	113178558	E118,E120	2
chr4	113184170	113184233	E097	1
chr4	113184421	113184477	E091	1
chr4	113184597	113184841	E091,E097	2
chr4	113188031	113188241	E003,E006,E007,E017,E032,E033,E034,E046,E050,E051,E055,E056,E059,E080,E081,E082,E086,E088,E089,E090,E091,E092,E093,E100,E109,E114,E117,E119,E120,E121,E122,E123,E124,E126	34
chr4	113191680	113192774	E005,E006,E008,E017,E021,E022,E028,E055,E056,E057,E084,E091,E100,E116,E119,E120,E121,E125,E126,E127,E128	21
chr4	113193080	113193172	E021,E022	2
chr4	113194410	113194833	E006,E017,E028,E034,E055,E056,E057,E091,E097,E116,E120,E121,E122,E125,E128	15
chr4	113195029	113195129	E116	1
chr4	113195185	113195548	E091,E116,E126	3
chr4	113197400	113197625	E091,E116	2
chr4	113198362	113199605	E028,E057,E080,E088,E091,E097,E098,E116,E119,E120,E121,E127	12
chr4	113199616	113199774	E032,E091	2
chr4	113199825	113199902	E032	1
chr4	113200250	113201082	E017,E028,E029,E032,E033,E034,E050,E083,E088,E091,E092,E097,E116,E118,E120,E121,E124	17
chr4	113201175	113201358	E028,E034,E057,E083,E091,E116,E120,E121,E124	9
chr4	113201494	113201724	E116	1
chr4	113201763	113201853	E116	1
chr4	113202087	113202270	E081,E082	2
chr4	113202319	113202442	E116	1
chr4	113202620	113203001	E116	1
chr4	113203101	113203324	E034,E116	2
chr4	113203445	113203545	E116	1
chr4	113203571	113203612	E034	1
chr4	113203628	113204032	E034,E050,E091,E116	4
chr4	113204133	113204671	E033,E034,E051,E083,E084,E109,E116,E118	8
chr4	113204847	113204892	E034	1
chr4	113205181	113205714	E007,E028,E032,E033,E034,E046,E055,E056,E057,E059,E083,E088,E089,E091,E092,E093,E116,E117,E119,E120,E121,E122,E126,E127	24
chr4	113205749	113207840	E003,E004,E005,E006,E007,E008,E017,E021,E022,E028,E029,E032,E033,E034,E046,E050,E051,E055,E056,E057,E059,E080,E081,E082,E083,E084,E085,E086,E088,E089,E090,E091,E092,E093,E094,E097,E098,E100,E109,E114,E116,E117,E118,E119,E120,E121,E122,E123,E124,E125,E126,E127,E128	53
chr4	113208077	113208219	E034,E116	2
chr4	113208325	113209224	E032,E033,E034,E046,E051,E084,E085,E093,E109,E116	10
chr4	113209428	113209573	E032,E034	2
chr4	113209620	113210167	E029,E032,E033,E034,E046,E050,E051,E084,E093,E116,E124	11
chr4	113210191	113210281	E032	1
chr4	113210561	113211142	E021,E029,E032,E034,E050,E051,E116,E124	8
chr4	113211345	113211855	E116,E123	2
chr4	113212405	113212486	E123	1
chr4	113212657	113212711	E098	1
chr4	113214163	113214267	E080	1
chr4	113217670	113217854	E088,E089,E090	3
chr4	113217907	113217962	E089	1
chr4	113218034	113219505	E006,E017,E028,E029,E032,E033,E034,E046,E050,E051,E055,E056,E057,E059,E080,E081,E082,E083,E084,E085,E086,E088,E089,E090,E091,E092,E093,E094,E097,E098,E100,E109,E114,E116,E117,E118,E119,E120,E121,E122,E123,E124,E125,E126,E127,E128	46
chr4	113220279	113220351	E120	1
chr4	113220764	113220828	E093	1
chr4	113221047	113221114	E085	1
chr4	113221948	113222008	E034	1
chr4	113222279	113222392	E084	1
chr4	113222450	113222597	E084,E085	2
chr4	113223286	113223336	E022	1
chr4	113223414	113223533	E034,E093	2
chr4	113223586	113223774	E021,E022,E034,E093	4
chr4	113223784	113223942	E021,E034,E046,E093	4
chr4	113223959	113224131	E021,E034	2
chr4	113224165	113224538	E032,E033,E034,E116	4
chr4	113224626	113224686	E005	1
chr4	113226769	113226923	E029,E124	2
chr4	113230378	113231091	E003,E004,E007,E008,E017,E021,E022,E034,E055,E056,E081,E082,E083,E088,E089,E090,E091,E092,E093,E120,E121,E125,E126,E128	24
chr4	113231250	113231313	E034	1
chr4	113232193	113232247	E127	1
chr4	113232804	113232980	E123	1
chr4	113233421	113234374	E021,E022,E029,E032,E033,E034,E046,E050,E051,E090,E100,E116,E124	13
chr4	113234476	113234557	E123	1
chr4	113234792	113234898	E029,E124	2
chr4	113236673	113236938	E029,E124	2
chr4	113237437	113237832	E029,E059,E089,E100,E124	5
chr4	113238023	113238110	E029	1
chr4	113239487	113240515	E032,E046,E116,E124	4
chr4	113240578	113240642	E100	1
chr4	113242883	113243396	E003,E004,E006,E007,E008,E017,E021,E022,E028,E029,E032,E033,E034,E046,E050,E051,E055,E056,E059,E080,E081,E082,E083,E084,E085,E086,E088,E089,E090,E091,E092,E093,E097,E098,E100,E109,E114,E116,E117,E119,E120,E121,E122,E123,E124,E126,E127	47
chr4	113244160	113244327	E046,E116	2
chr4	113244932	113245007	E082	1
chr4	113245505	113245628	E004,E005	2
chr4	113245706	113245818	E004	1
chr4	113246803	113246983	E081,E082	2
chr4	113248994	113249549	E003,E006,E007,E008,E017,E021,E022,E028,E029,E032,E033,E034,E046,E050,E051,E055,E056,E057,E059,E080,E081,E082,E083,E085,E086,E088,E089,E090,E091,E092,E093,E097,E098,E109,E114,E116,E118,E119,E120,E121,E122,E123,E124,E125,E126,E127,E128	47
chr4	113250939	113251003	E124	1
chr4	113251180	113251385	E029,E124	2
chr4	113252104	113252398	E120,E121	2
chr4	113256612	113256762	E120,E121,E124	3
chr4	113260829	113260891	E082	1
chr4	113260938	113261017	E081	1
chr4	113261173	113261262	E081	1
chr4	113261311	113261526	E003,E004,E008,E021,E022,E081,E082	7
chr4	113261873	113261954	E081	1
chr4	113262022	113262645	E004,E007,E081,E082	4
chr4	113262667	113262721	E081	1
chr4	113263082	113263528	E059,E082	2
chr4	113264204	113264396	E007,E081,E082	3
chr4	113264422	113264472	E007	1
chr4	113264535	113265556	E003,E022,E081,E082,E088	5
chr4	113266521	113266589	E007,E126	2
chr4	113269229	113269416	E007,E081,E082	3
chr4	113269474	113270331	E003,E004,E005,E006,E007,E008,E017,E021,E022,E028,E055,E056,E057,E059,E080,E081,E082,E083,E086,E088,E089,E090,E091,E092,E094,E098,E100,E109,E114,E118,E119,E120,E121,E125,E126,E128	36
chr4	113272148	113272198	E021	1
chr4	113282200	113283098	E003,E004,E005,E007,E008,E017,E021,E022,E028,E032,E033,E051,E055,E056,E057,E081,E089,E100,E114,E116,E117,E118,E120,E121,E127	25
chr4	113291140	113291199	E100	1
chr4	113291634	113292016	E005,E022,E028,E055,E057,E059,E081,E082,E089,E090,E091,E119,E120,E121,E126,E127	16
chr4	113292661	113292777	E004	1
chr4	113296933	113297051	E091	1
chr4	113298443	113298523	E033,E051	2
chr4	113298645	113298710	E080	1
chr4	113298775	113298854	E007	1
chr4	113298905	113299336	E007,E082	2
chr4	113299396	113299454	E007	1
chr4	113299558	113299700	E007	1
chr4	113300034	113301024	E003,E004,E007,E008,E021,E022,E057,E080,E081,E082,E083,E086,E088,E089,E090,E091,E120,E121,E126	19
chr4	113301153	113301292	E059,E126	2
chr4	113301570	113301647	E007	1
chr4	113302730	113302906	E081,E120,E121	3
chr4	113303480	113303672	E007	1
chr4	113304291	113304341	E007	1
chr4	113307345	113307449	E086	1
chr4	113308083	113308148	E088	1
chr4	113309136	113309246	E081	1
chr4	113310462	113310666	E126	1
chr4	113312141	113312244	E057	1
chr4	113312730	113312822	E126	1
chr4	113314462	113314548	E086	1
chr4	113317611	113317687	E081	1
chr4	113320057	113320116	E080	1
chr4	113321952	113322076	E028	1
chr4	113322245	113322469	E091	1
chr4	113323353	113323828	E007,E055,E056,E081,E082,E088,E089,E090,E126	9
chr4	113323862	113323956	E007	1
chr4	113324110	113325254	E003,E007,E008,E021,E022,E055,E059,E081,E082,E088,E089,E090,E092	13
chr4	113325525	113325575	E007	1
chr4	113325813	113325863	E007	1
chr4	113326781	113326831	E091	1
chr4	113331436	113331814	E028,E057,E119,E127	4
chr4	113332714	113332786	E007	1
chr4	113332894	113333635	E003,E005,E007,E008,E021,E022,E081,E082,E091	9
chr4	113333681	113333801	E007,E081,E091	3
chr4	113333835	113333970	E091	1
chr4	113334225	113334359	E007	1
chr4	113334371	113334663	E091	1
chr4	113335701	113335810	E028,E029	2
chr4	113336047	113336101	E100	1
chr4	113337672	113337987	E028,E057,E091,E117,E119,E127	6
chr4	113338781	113338890	E057	1
chr4	113339336	113339623	E003,E004,E008,E021,E022	5
chr4	113339650	113339719	E004	1
chr4	113343249	113343328	E088	1
chr4	113343832	113344067	E022,E088,E089,E121	4
chr4	113344911	113345034	E017,E055,E056	3
chr4	113345068	113345158	E055	1
chr4	113346488	113346589	E089,E120	2
chr4	113352355	113352630	E056,E083	2
chr4	113361230	113361380	E081,E082	2
chr4	113362272	113362322	E050	1
chr4	113364396	113364505	E080,E100	2
chr4	113369472	113370268	E028,E056,E057,E059,E082,E117,E119,E126	8
chr4	113371012	113371062	E022	1
chr4	113373047	113373097	E021	1
chr4	113373120	113373189	E007,E022	2
chr4	113373195	113373245	E021	1
chr4	113374211	113374593	E081,E082	2
chr4	113374649	113374772	E081	1
chr4	113375997	113376108	E059	1
chr4	113378368	113378439	E121	1
chr4	113384434	113384488	E092	1
chr4	113385937	113386068	E059	1
chr4	113401188	113401241	E017	1
chr4	113407064	113407392	E081,E082,E083,E086	4
chr4	113413569	113413714	E028,E057,E128	3
chr4	113416515	113416648	E120,E121	2
chr4	113417688	113417738	E051	1
chr4	113423551	113423591	E034	1
chr4	113424115	113424366	E081,E082	2
chr4	113424416	113424466	E082	1
chr4	113424738	113424788	E082	1
chr4	113429577	113429844	E003,E007,E032,E050,E081,E082	6
chr4	113429943	113429998	E034,E082	2
chr4	113430174	113430332	E082,E090	2
chr4	113430357	113433645	E003,E004,E006,E007,E008,E017,E021,E022,E032,E033,E034,E050,E051,E055,E056,E057,E059,E080,E081,E082,E083,E084,E086,E088,E089,E090,E091,E092,E093,E116,E118,E121,E124,E125,E126	35
chr4	113433794	113433976	E007,E008,E116	3
chr4	113434216	113434297	E007,E082	2
chr4	113434490	113434650	E082	1
chr4	113434804	113434854	E088	1
chr4	113434947	113438935	E003,E004,E006,E007,E008,E017,E021,E022,E028,E029,E032,E033,E034,E046,E050,E051,E055,E056,E057,E059,E080,E081,E082,E083,E084,E085,E086,E088,E089,E090,E091,E092,E093,E097,E100,E109,E114,E116,E118,E119,E120,E121,E122,E123,E124,E125,E126,E128	48
chr4	113439133	113439404	E032,E033,E034,E050,E082,E090	6
chr4	113439429	113439559	E050,E082,E090	3
chr4	113439814	113439868	E032	1
chr4	113439938	113440166	E007,E055,E056,E059,E121,E126	6
chr4	113440293	113440361	E089	1
chr4	113440778	113443311	E003,E004,E007,E008,E021,E022,E032,E033,E034,E046,E050,E051,E055,E056,E057,E059,E080,E081,E082,E083,E086,E088,E089,E090,E092,E093	26
chr4	113443369	113443800	E003,E007,E021,E032,E033,E051,E082,E089,E090	9
chr4	113443920	113445888	E003,E004,E005,E006,E007,E008,E017,E021,E022,E028,E029,E032,E033,E034,E046,E050,E051,E055,E056,E057,E059,E080,E081,E082,E083,E084,E085,E086,E088,E089,E090,E091,E092,E093,E098,E100,E109,E114,E116,E118,E119,E121,E122,E123,E124,E127,E128	47
chr4	113445889	113445961	E097	1
chr4	113447303	113447537	E017,E028,E055,E056,E059,E119,E120,E121,E125,E126,E128	11
chr4	113448340	113448457	E126	1
chr4	113452462	113452651	E055,E056,E059,E120,E121,E123,E125,E126,E128	9
chr4	113453389	113453764	E017,E028,E055,E056,E057,E059,E117,E120,E121,E125,E126,E128	12
chr4	113459054	113459114	E006	1
chr4	113460787	113460861	E055,E056	2
chr4	113461253	113461404	E120	1
chr4	113464284	113464509	E059	1
chr4	113464589	113464705	E059	1
chr4	113466594	113466786	E029,E124	2
chr4	113467528	113467982	E029,E056,E059,E126	4
chr4	113470586	113470806	E059	1
chr4	113471943	113472218	E017,E028,E055,E056,E057,E100,E119,E120,E121,E125,E126,E128	12
chr4	113473268	113473345	E121	1
chr4	113473838	113474286	E006,E017,E028,E055,E056,E057,E114,E119,E120,E121,E125,E126,E127,E128	14
chr4	113474717	113474804	E017,E055,E056	3
chr4	113478763	113479050	E004,E022,E081	3
chr4	113479142	113479211	E082	1
chr4	113479427	113479516	E098	1
chr4	113481342	113481600	E029,E032,E033,E116,E124	5
chr4	113484719	113484799	E116	1
chr4	113484992	113485358	E028,E120,E121	3
chr4	113486164	113486252	E008,E021,E051	3
chr4	113490026	113490066	E086	1
chr4	113495173	113495245	E081	1
chr4	113496864	113496904	E086	1
chr4	113507128	113507230	E004,E021,E022	3
chr4	113507843	113507890	E097	1
chr4	113510352	113510737	E004,E005,E006,E017,E021,E055,E056,E059,E100,E114,E120,E121,E122,E123,E126,E127	16
chr4	113512737	113513130	E005,E083,E120,E121,E123	5
chr4	113513343	113513441	E091	1
chr4	113514694	113514914	E116	1
chr4	113514987	113515138	E116	1
chr4	113518030	113518090	E005	1
chr4	113521412	113521472	E004	1
chr4	113525678	113526082	E003,E004,E006,E007,E008,E017,E021,E022,E028,E029,E032,E033,E034,E046,E050,E051,E055,E056,E057,E059,E080,E081,E082,E083,E084,E085,E086,E088,E089,E090,E091,E092,E093,E094,E097,E098,E109,E114,E117,E119,E120,E121,E122,E123,E124,E125,E126,E127,E128	49
chr4	113528328	113528401	E080	1
chr4	113534149	113534199	E017	1
chr4	113536435	113536485	E017	1
chr4	113540530	113540853	E059,E097	2
chr4	113546358	113546408	E051	1
chr4	113547327	113547417	E081	1
chr4	113547534	113547668	E081	1
chr4	113554557	113555059	E003,E004,E005,E006,E007,E008,E017,E021,E022,E028,E032,E033,E034,E046,E050,E051,E055,E056,E057,E059,E080,E081,E082,E083,E084,E085,E086,E088,E089,E090,E092,E093,E097,E098,E100,E114,E116,E117,E119,E120,E121,E122,E123,E124,E126,E128	46
chr4	113555081	113555196	E116	1
chr4	113555851	113556087	E004,E008,E022,E116,E123	5
chr4	113556340	113556380	E034	1
chr4	113557319	113557569	E032,E034,E046,E123	4
chr4	113557589	113559155	E003,E004,E005,E006,E007,E008,E017,E021,E022,E028,E029,E032,E033,E034,E046,E050,E051,E055,E056,E057,E059,E080,E081,E082,E083,E084,E085,E086,E088,E089,E090,E091,E092,E093,E094,E097,E098,E100,E109,E114,E116,E117,E118,E119,E120,E121,E122,E123,E124,E125,E126,E127,E128	53
chr4	113559323	113559894	E006,E008,E029,E032,E092,E100,E123,E124	8
chr4	113560432	113560492	E003,E022	2
chr4	113563249	113563364	E003	1
chr4	113563794	113563883	E123	1
chr4	113563943	113564003	E004	1
chr4	113564533	113564734	E003,E006,E008,E032,E033,E090,E091,E116,E124	9
chr4	113565325	113565382	E021,E022	2
chr4	113565472	113565553	E003	1
chr4	113565695	113565755	E003	1
chr4	113565802	113566068	E003,E004,E008,E022	4
chr4	113566232	113566282	E022	1
chr4	113566372	113567864	E003,E004,E007,E008,E021,E022,E086	7
chr4	113568000	113568081	E004	1
chr4	113568426	113568627	E003,E004,E007	3
chr4	113569014	113570446	E003,E004,E005,E007,E008,E017,E021,E022,E059,E083,E121,E123,E125,E128	14
chr4	113570569	113570619	E021	1
chr4	113571108	113571255	E004,E007	2
chr4	113571299	113571415	E004	1
chr4	113571493	113571827	E003,E004,E021,E022,E083,E086	6
chr4	113572251	113573003	E003,E004,E007,E021,E022	5
chr4	113573047	113573143	E003,E004	2
chr4	113573170	113573967	E003,E004,E007,E008,E021,E022,E086	7
chr4	113574218	113574278	E021	1
chr4	113574329	113574565	E004,E008,E022	3
chr4	113575592	113575903	E004	1
chr4	113576170	113576418	E004,E021	2
chr4	113576533	113577108	E003,E004,E008,E021,E022	5
chr4	113580558	113580609	E091	1
chr4	113582661	113582749	E128	1
chr4	113585886	113586023	E004,E055,E056,E080,E114,E121,E126	7
chr4	113586111	113586161	E051	1
chr4	113588586	113588636	E021	1
chr4	113589367	113589578	E004,E007,E021	3
chr4	113591080	113591335	E007,E083	2
chr4	113592088	113593087	E081,E083,E084,E088,E089,E090,E092,E093,E100,E120,E121,E123,E126	13
chr4	113593871	113593978	E083	1
chr4	113594373	113594425	E083	1
chr4	113594691	113594865	E083,E121	2
chr4	113594931	113595122	E083,E121	2
chr4	113595571	113595892	E083,E089,E121	3
chr4	113598721	113599218	E083,E098,E100,E121	4
chr4	113599291	113599363	E083	1
chr4	113601240	113601290	E093	1
chr4	113602270	113602497	E004,E084,E085	3
chr4	113603948	113604067	E021	1
chr4	113604912	113604952	E086	1
chr4	113606282	113606365	E119,E123	2
chr4	113606515	113606648	E123	1
chr4	113607906	113608145	E004,E022	2
chr4	113608837	113608912	E081	1
chr4	113609077	113609223	E083,E089,E121,E123	4
chr4	113610154	113610347	E059	1
chr4	113612927	113613046	E120,E121	2
chr4	113619659	113619709	E055	1
chr4	113619742	113619797	E022	1
chr4	113624158	113624366	E004,E034,E055,E056,E057,E120,E121	7
chr4	113625825	113625882	E021	1
chr4	113625984	113626034	E032	1
chr4	113626070	113627000	E003,E004,E006,E007,E008,E017,E021,E022,E028,E032,E034,E051,E055,E056,E057,E059,E080,E081,E082,E083,E084,E085,E086,E088,E089,E090,E091,E092,E097,E100,E114,E118,E119,E120,E121,E122,E124,E125,E126,E128	40
chr4	113627335	113628291	E003,E004,E007,E008,E017,E021,E022,E032,E033,E034,E050,E051,E055,E056,E059,E080,E081,E082,E083,E086,E089,E090,E092,E093,E097,E100,E118,E126	28
chr4	113628368	113628448	E008	1
chr4	113629176	113629226	E083	1
chr4	113629267	113629317	E083	1
chr4	113634379	113634444	E007	1
chr4	113635386	113635435	E086	1
chr4	113636294	113636957	E083	1
chr4	113637744	113637873	E080	1
chr4	113638181	113638241	E003	1
chr4	113639327	113639389	E003	1
chr4	113640213	113640272	E007	1
chr4	113640301	113640381	E008	1
chr4	113640790	113640887	E022,E123	2
chr4	113640940	113641204	E123	1
chr4	113642257	113642315	E022,E120	2
chr4	113642327	113642389	E003	1
chr4	113642916	113643073	E057	1
chr4	113643695	113643764	E021	1
chr4	113644256	113644325	E017	1
chr4	113647198	113647536	E004,E008,E057,E083,E089,E100,E120,E121	8
chr4	113652499	113652539	E034	1
chr4	113653015	113653278	E022,E089	2
chr4	113653467	113653624	E004,E008,E021,E022	4
chr4	113653659	113653786	E004	1
chr4	113653834	113653884	E021	1
chr4	113655332	113655485	E081,E082	2
chr4	113655998	113656339	E055,E116,E117,E126	4
chr4	113656579	113657206	E022,E032,E033,E057,E116	5
chr4	113657882	113657976	E116	1
chr4	113658026	113658352	E032,E116	2
chr4	113659606	113659715	E005	1
chr4	113660708	113661147	E004,E022,E057	3
chr4	113661443	113661532	E022	1
chr4	113662418	113662617	E004	1
chr4	113667103	113667163	E004	1
chr4	113667430	113667798	E004,E021,E022	3
chr4	113668051	113669048	E003,E004,E005,E007,E008,E021,E022,E057,E059,E083,E120,E122	12
chr4	113669171	113669221	E083	1
chr4	113669275	113669325	E083	1
chr4	113669498	113670073	E003,E004,E008,E022,E059,E083,E120,E121	8
chr4	113670156	113670257	E004	1
chr4	113671235	113671557	E022,E083	2
chr4	113672230	113673502	E003,E004,E005,E008,E021,E022	6
chr4	113673558	113673669	E004	1
chr4	113673764	113673917	E004	1
chr4	113674212	113674354	E091,E109	2
chr4	113674391	113674985	E004,E005,E086,E091	4
chr4	113676432	113676516	E004	1
chr4	113678108	113678175	E091	1
chr4	113679673	113679725	E022	1
chr4	113679777	113680208	E003,E004,E008,E021,E022	5
chr4	113680261	113680403	E004,E008,E021,E022	4
chr4	113680441	113681478	E003,E004,E008,E021,E022	5
chr4	113683104	113683218	E007,E090	2
chr4	113683364	113683446	E034,E098	2
chr4	113683483	113683554	E097	1
chr4	113683910	113684387	E003,E004,E006,E007,E008,E017,E021,E022,E028,E032,E033,E034,E050,E051,E055,E056,E057,E059,E080,E081,E082,E083,E086,E088,E089,E090,E091,E092,E093,E097,E114,E116,E120,E121,E122,E123,E126,E127,E128	39
chr4	113685360	113685435	E082	1
chr4	113686386	113687213	E003,E004,E005,E006,E007,E008,E017,E021,E022,E032,E033,E034,E050,E051,E055,E056,E059,E080,E081,E082,E083,E086,E088,E089,E090,E100,E114,E116,E118,E120,E121,E122,E123,E126	34
chr4	113687697	113687898	E003,E004,E005,E006,E007,E008,E017,E021,E022,E028,E051,E055,E056,E057,E059,E080,E081,E082,E083,E086,E088,E089,E090,E091,E092,E114,E119,E120,E121,E126	30
chr4	113689893	113689993	E081	1
chr4	113690318	113690400	E081	1
chr4	113691270	113691558	E004,E022	2
chr4	113693514	113693598	E116	1
chr4	113696890	113697275	E003,E004,E021,E022,E028,E057,E119	7
chr4	113698578	113698618	E086	1
chr4	113699631	113700105	E004,E022,E086	3
chr4	113701022	113701109	E004	1
chr4	113701836	113701952	E022,E123	2
chr4	113701982	113702046	E004	1
chr4	113704320	113704431	E003	1
chr4	113704851	113704891	E086	1
chr4	113705384	113705446	E021	1
chr4	113706096	113706146	E089	1
chr4	113706229	113706311	E086	1
chr4	113706424	113706482	E086	1
chr4	113709297	113709337	E086	1
chr4	113714054	113714162	E081,E082	2
chr4	113714420	113714460	E034	1
chr4	113716375	113716501	E091	1
chr4	113719291	113719415	E057	1
chr4	113720038	113720166	E091,E120	2
chr4	113722191	113722251	E004	1
chr4	113722555	113722752	E004,E007	2
chr4	113724062	113724182	E081,E083	2
chr4	113728393	113728602	E116	1
chr4	113728611	113728661	E082	1
chr4	113728863	113729066	E089,E090	2
chr4	113729170	113729545	E050,E081,E082,E089,E090,E091,E097,E100,E120,E121,E124,E126	12
chr4	113733312	113733352	E086	1
chr4	113734888	113735327	E006,E007,E017,E028,E055,E056,E057,E059,E080,E116,E119,E120,E121,E125,E126,E128	16
chr4	113736666	113736925	E004,E021	2
chr4	113738671	113738753	E007,E055,E089	3
chr4	113738850	113740146	E003,E004,E005,E006,E007,E008,E017,E021,E022,E028,E029,E032,E033,E046,E050,E051,E055,E056,E057,E059,E080,E081,E082,E083,E084,E085,E086,E088,E089,E090,E091,E092,E097,E098,E100,E114,E116,E119,E120,E121,E122,E123,E125,E126,E127,E128	46
chr4	113740165	113740298	E059,E082,E090	3
chr4	113740349	113740406	E089	1
chr4	113740716	113740848	E081,E082	2
chr4	113740986	113741195	E021,E022,E059,E081,E082,E090	6
chr4	113741385	113741468	E116	1
chr4	113743819	113743869	E021	1
chr4	113744303	113745185	E055,E059,E081,E082,E086,E089,E090,E092,E093,E120,E121	11
chr4	113747285	113747365	E116	1
chr4	113747527	113747626	E116	1
chr4	113747675	113747880	E055,E056,E120,E121,E126	5
chr4	113748622	113748715	E091	1
chr4	113751529	113751589	E004	1
chr4	113753780	113753903	E120	1
chr4	113758186	113758248	E004	1
chr4	113759356	113759418	E051	1
chr4	113761073	113761643	E003,E004,E006,E022,E028,E055,E056,E057,E059,E100,E114,E120,E121,E125,E126,E127,E128	17
chr4	113762288	113762380	E121	1
chr4	113763852	113763950	E008	1
chr4	113764039	113764116	E022	1
chr4	113766626	113766878	E082	1
chr4	113768016	113768066	E032	1
chr4	113769025	113769220	E057	1
chr4	113770094	113770469	E007,E081,E082,E089,E090,E126	6
chr4	113770544	113770935	E057	1
chr4	113773361	113773411	E090	1
chr4	113773692	113773742	E090	1
chr4	113773782	113774306	E089,E090,E121,E126	4
chr4	113774573	113774704	E055,E126	2
chr4	113774924	113775119	E004,E022,E055,E056,E080,E082,E086,E089,E090,E126,E127	11
chr4	113775204	113775371	E004	1
chr4	113775515	113775823	E004	1
chr4	113776334	113776558	E004,E055,E056,E080,E083,E126	6
chr4	113778139	113778290	E004	1
chr4	113778403	113779305	E004,E005,E006,E017,E028,E055,E056,E057,E059,E080,E081,E090,E097,E100,E114,E117,E119,E120,E121,E122,E125,E126,E127,E128	24
chr4	113780607	113780939	E007,E021,E080	3
chr4	113781113	113781158	E080	1
chr4	113781159	113781249	E059	1
chr4	113781927	113783193	E003,E004,E007,E008,E021,E022,E056,E059,E081,E082,E090,E116,E126	13
chr4	113783390	113783898	E089,E090,E126	3
chr4	113786673	113786842	E028,E055,E056,E057,E120,E126,E127	7
chr4	113787421	113787559	E057	1
chr4	113793863	113794043	E081,E082	2
chr4	113794283	113794327	E097	1
chr4	113795745	113795850	E004	1
chr4	113797382	113797494	E008	1
chr4	113797620	113797820	E003,E022	2
chr4	113798545	113798620	E005	1
chr4	113801608	113801811	E004	1
chr4	113801874	113801934	E004	1
chr4	113802342	113802523	E120,E121	2
chr4	113803040	113803791	E003,E004,E007,E008,E021,E022,E083,E086,E088,E089,E090,E092,E097,E100,E120,E121,E126	17
chr4	113803902	113804165	E089,E090,E120,E121	4
chr4	113805465	113806051	E083,E086,E088,E089,E090,E092,E097,E120,E121,E126	10
chr4	113806102	113806158	E089	1
chr4	113806282	113806332	E090	1
chr4	113807035	113807536	E004,E007,E008,E021,E022,E083,E089,E090,E120,E121,E126	11
chr4	113808010	113808557	E081,E089,E090	3
chr4	113809743	113810215	E059,E080,E089,E090,E100,E116,E120,E121,E126	9
chr4	113810263	113810334	E090	1
chr4	113810537	113810614	E090	1
chr4	113810750	113811706	E006,E007,E055,E056,E057,E059,E080,E081,E083,E084,E086,E088,E089,E090,E091,E092,E093,E097,E098,E100,E116,E119,E120,E121,E125,E126,E128	27
chr4	113813688	113814071	E059	1
chr4	113815199	113815249	E021	1
chr4	113816352	113816511	E059,E080	2
chr4	113816626	113817922	E003,E004,E006,E007,E008,E021,E022,E028,E055,E056,E057,E059,E081,E082,E086,E088,E089,E090,E092,E093,E100,E116,E120,E121,E125,E126,E127,E128	28
chr4	113817975	113818486	E007,E082,E089,E090,E097	5
chr4	113818512	113818566	E081	1
chr4	113818698	113818969	E003,E004,E008,E021,E022,E056,E080,E081,E082,E083,E086,E089,E090,E120,E121,E126	16
chr4	113819864	113820312	E003,E004,E005,E006,E007,E008,E021,E022,E057,E116,E120,E121,E126	13
chr4	113820345	113820435	E126	1
chr4	113821397	113821447	E084	1
chr4	113823043	113823872	E006,E022,E059,E081,E082,E084,E088,E089,E090	9
chr4	113824348	113824440	E090	1
chr4	113827084	113827166	E083,E120	2
chr4	113827764	113827814	E022	1
chr4	113829478	113829623	E004	1
chr4	113829676	113830081	E004,E021,E022,E056,E122,E126,E128	7
chr4	113831224	113832109	E006,E007,E050,E055,E056,E059,E081,E082,E083,E086,E088,E089,E090,E091,E092,E093,E097,E098,E100,E116,E120,E121,E125,E126,E128	25
chr4	113832148	113832198	E088	1
chr4	113835200	113835250	E083	1
chr4	113838116	113838387	E003,E004,E006,E008,E021,E022,E055,E056,E083,E120,E121,E125,E128	13
chr4	113841328	113841515	E059	1
chr4	113843109	113843181	E007	1
chr4	113844419	113844469	E089	1
chr4	113844537	113845497	E083,E089,E090,E097,E098,E100,E126	7
chr4	113846343	113846596	E089,E090,E126	3
chr4	113846703	113846759	E089	1
chr4	113846925	113847444	E082,E089,E090	3
chr4	113847566	113847687	E082	1
chr4	113848095	113848293	E050,E057,E082,E100	4
chr4	113848506	113849013	E004,E005,E006,E007,E057,E083,E084,E086,E088,E089,E090,E126	12
chr4	113849640	113849734	E090	1
chr4	113850393	113850449	E086	1
chr4	113850788	113850928	E059	1
chr4	113852106	113852460	E050,E051,E116	3
chr4	113855103	113855210	E089,E090	2
chr4	113855361	113855623	E003,E021,E022,E083,E089,E090,E100	7
chr4	113855648	113855698	E089	1
chr4	113856208	113856258	E083	1
chr4	113859570	113860067	E003,E004,E006,E007,E008,E021,E022,E028,E032,E033,E050,E055,E056,E059,E080,E081,E082,E083,E086,E088,E089,E090,E091,E092,E093,E097,E098,E114,E119,E120,E121,E122,E123,E125,E126,E128	36
chr4	113860068	113860182	E097	1
chr4	113861527	113861577	E082	1
chr4	113861993	113862039	E080	1
chr4	113863400	113863452	E021	1
chr4	113864695	113864752	E080	1
chr4	113865288	113865393	E059,E080,E089	3
chr4	113867021	113867106	E003,E022	2
chr4	113867372	113867476	E021,E022	2
chr4	113869269	113869420	E082	1
chr4	113870206	113870288	E022	1
chr4	113872361	113872441	E008	1
chr4	113872640	113872827	E003,E004,E006,E008,E021,E022,E032,E051,E055,E059,E081,E082,E089,E090,E093,E097,E098,E114,E121,E122,E125,E126	22
chr4	113873043	113873138	E081	1
chr4	113873195	113873431	E081,E082	2
chr4	113873518	113873797	E059,E081,E082	3
chr4	113874592	113874678	E007,E021	2
chr4	113875487	113875737	E059,E081,E082,E121	4
chr4	113877199	113877249	E114	1
chr4	113877572	113877997	E059	1
chr4	113888013	113888080	E007	1
chr4	113888294	113888507	E081	1
chr4	113888898	113889094	E081,E082	2
chr4	113889619	113890404	E028,E055,E056,E057,E059,E081,E082,E090,E120,E121,E122,E126	12
chr4	113893600	113893666	E097	1
chr4	113894506	113895575	E021,E055,E056,E080,E081,E082,E086,E089,E120,E121,E126	11
chr4	113895905	113895997	E082	1
chr4	113896613	113896689	E097,E098	2
chr4	113897184	113897423	E055,E056,E057,E091,E121,E128	6
chr4	113897616	113897757	E004	1
chr4	113897873	113897987	E008	1
chr4	113897996	113898136	E004,E119,E127	3
chr4	113899344	113899426	E056	1
chr4	113899733	113900384	E028,E055,E056,E057,E059,E119,E120,E126,E127,E128	10
chr4	113900791	113900920	E003	1
chr4	113901002	113901098	E004	1
chr4	113902157	113902249	E119	1
chr4	113902352	113902460	E081,E082	2
chr4	113903745	113904234	E006,E059,E081,E082,E120,E126	6
chr4	113905853	113906025	E089,E090	2
chr4	113906418	113906575	E022	1
chr4	113908572	113908682	E003,E008,E022	3
chr4	113910639	113910716	E082	1
chr4	113911808	113911858	E055	1
chr4	113911862	113911959	E057	1
chr4	113912268	113912507	E055,E056,E057,E126	4
chr4	113912579	113912751	E055,E056,E126	3
chr4	113914328	113914381	E093	1
chr4	113919413	113919615	E080	1
chr4	113919644	113920038	E081,E082	2
chr4	113920485	113920718	E004	1
chr4	113922555	113922717	E120,E121	2
chr4	113922736	113922907	E120,E121	2
chr4	113922926	113923096	E126	1
chr4	113924944	113925325	E028,E055,E056,E057,E119,E120,E121,E126	8
chr4	113925922	113926202	E059	1
chr4	113929119	113929194	E082	1
chr4	113929376	113929714	E081,E082	2
chr4	113929932	113930374	E059,E083,E089,E090,E120,E121	6
chr4	113930752	113930930	E059,E097	2
chr4	113931089	113931133	E080	1
chr4	113933689	113933749	E082	1
chr4	113933962	113934332	E003,E004,E006,E007,E021,E059,E080,E081,E082,E083,E088,E091,E092,E097,E120,E121	16
chr4	113934799	113935154	E006,E055,E059,E091,E120	5
chr4	113935172	113935259	E081,E120	2
chr4	113938734	113938816	E090	1
chr4	113939831	113939891	E003	1
chr4	113941409	113941463	E120	1
chr4	113941726	113941789	E121	1
chr4	113941913	113942021	E121	1
chr4	113942032	113942609	E003,E007,E055,E056,E059,E081,E083,E084,E086,E088,E089,E090,E092,E097,E100,E120,E121,E126	18
chr4	113942809	113942986	E120	1
chr4	113942991	113943075	E121	1
chr4	113943768	113943978	E100,E120,E121	3
chr4	113945681	113945810	E022,E097,E100,E119,E125,E126	6
chr4	113946354	113946434	E081	1
chr4	113946546	113947038	E081,E082	2
chr4	113947156	113947234	E082	1
chr4	113947296	113947630	E081,E082,E086,E121	4
chr4	113947733	113948091	E006,E028,E055,E056,E057,E059,E080,E120,E121,E125,E126,E128	12
chr4	113949360	113949417	E022	1
chr4	113949469	113949531	E004	1
chr4	113949805	113949849	E080	1
chr4	113952243	113952324	E089,E090	2
chr4	113952528	113952578	E089	1
chr4	113952817	113952877	E004	1
chr4	113953746	113953800	E081	1
chr4	113954787	113954901	E086	1
chr4	113957165	113957660	E080,E097	2
chr4	113957985	113958042	E080	1
chr4	113958048	113958357	E004	1
chr4	113959578	113959749	E081	1
chr4	113959895	113960048	E004	1
chr4	113960451	113960500	E097	1
chr4	113962144	113962238	E116	1
chr4	113962904	113962998	E059,E080	2
chr4	113964815	113965234	E055,E056,E059,E126	4
chr4	113965572	113965780	E006	1
chr4	113970114	113970331	E007,E008,E080,E082,E083,E092	6
chr4	113970388	113971796	E003,E004,E007,E008,E021,E022,E055,E080,E081,E082,E083,E084,E086,E088,E089,E090,E091,E092,E097,E120,E121,E125,E126,E128	24
chr4	113972406	113972521	E082,E097	2
chr4	113973431	113973494	E097	1
chr4	113973539	113974307	E006,E021,E028,E055,E056,E059,E097,E100,E116,E120,E121,E123,E125,E126,E128	15
chr4	113974350	113974424	E097	1
chr4	113974575	113974633	E097	1
chr4	113974833	113974877	E097	1
chr4	113976430	113976557	E100,E121	2
chr4	113976602	113976665	E083	1
chr4	113977651	113977701	E083	1
chr4	113977708	113977759	E097	1
chr4	113978473	113978728	E005,E055,E083	3
chr4	113979100	113979339	E006,E028,E055,E056,E097,E120,E121,E125,E126,E128	10
chr4	113980728	113981315	E059,E083,E097	3
chr4	113981593	113981657	E083	1
chr4	113981784	113981828	E097	1
chr4	113981936	113982442	E004,E007,E008,E021,E059,E083,E097,E126	8
chr4	113984049	113984197	E083	1
chr4	113984355	113984428	E083	1
chr4	113984620	113984716	E083	1
chr4	113985316	113985854	E003,E004,E007,E008,E021,E022,E082,E083,E086,E088,E092	11
chr4	113986721	113986820	E008	1
chr4	113988087	113988378	E081,E082	2
chr4	113989051	113989146	E056	1
chr4	113990500	113991010	E005,E006,E028,E055,E056,E059,E080,E091,E100,E117,E119,E120	12
chr4	113992581	113992636	E080	1
chr4	113993776	113993830	E056	1
chr4	113994590	113995073	E081,E082	2
chr4	113995105	113995155	E090	1
chr4	113997666	113997716	E007	1
chr4	113998661	113999157	E007,E022,E080,E081,E082,E083	6
chr4	113999297	113999620	E081,E082	2
chr4	114001278	114001574	E003,E004,E006,E021,E022,E028,E055,E056,E059,E084,E085,E086,E092,E109,E114,E116,E120,E121,E126	19
chr4	114004685	114004758	E004	1
chr4	114004760	114004879	E059	1
chr4	114005473	114005535	E097	1
chr4	114006729	114006833	E091	1
chr4	114006883	114006945	E091	1
chr4	114007467	114007753	E028,E055,E056,E059,E109,E120,E126	7
chr4	114009363	114009419	E098	1
chr4	114011165	114011288	E097,E126	2
chr4	114012205	114012255	E082	1
chr4	114015227	114015271	E097	1
chr4	114015518	114015797	E081,E082,E097	3
chr4	114015803	114015853	E121	1
chr4	114015900	114016202	E003,E004,E006,E007,E008,E021,E022,E055,E056,E080,E081,E082,E086,E091,E114,E119,E120,E121,E123,E126	20
chr4	114018311	114018374	E109	1
chr4	114022888	114023133	E004,E006,E017,E055,E056,E059,E080,E120,E121,E125,E126,E128	12
chr4	114024438	114024563	E059,E097	2
chr4	114024607	114025017	E059	1
chr4	114026071	114026155	E004,E022,E056	3
chr4	114027338	114028034	E003,E004,E005,E006,E008,E017,E021,E022,E055,E056,E059,E080,E081,E082,E083,E084,E085,E086,E088,E089,E090,E092,E097,E098,E100,E109,E114,E119,E120,E121,E125,E126,E127,E128	34
chr4	114029822	114029872	E084	1
chr4	114030264	114031042	E080,E083,E084,E085,E086,E092,E094,E097,E098,E109,E118	11
chr4	114031330	114031470	E084	1
chr4	114031839	114031913	E090	1
chr4	114032520	114032605	E097	1
chr4	114033534	114033662	E083	1
chr4	114034350	114034698	E089,E090,E120,E121	4
chr4	114035998	114036380	E082,E083,E089,E097,E120,E121	6
chr4	114037126	114037192	E085	1
chr4	114037491	114038400	E003,E008,E022,E055,E056,E059,E080,E081,E082,E083,E084,E085,E086,E088,E089,E090,E092,E097,E109,E128	20
chr4	114038470	114038535	E097	1
chr4	114038648	114038858	E084	1
chr4	114038873	114038913	E086	1
chr4	114045450	114045510	E003	1
chr4	114045980	114046060	E120	1
chr4	114046061	114046111	E021	1
chr4	114047814	114047960	E059,E080	2
chr4	114047996	114048122	E080	1
chr4	114052384	114053405	E007,E059,E083,E086,E088	5
chr4	114053571	114053615	E097	1
chr4	114054305	114054355	E055	1
chr4	114058864	114058926	E109	1
chr4	114058934	114058994	E084	1
chr4	114059991	114060514	E055,E059	2
chr4	114060603	114061105	E059	1
chr4	114061261	114061424	E097	1
chr4	114062324	114062547	E056,E059,E092,E097	4
chr4	114062567	114062670	E055,E059,E097	3
chr4	114062707	114062796	E121	1
chr4	114062838	114063804	E005,E006,E008,E017,E028,E055,E056,E059,E083,E084,E088,E090,E092,E094,E098,E114,E116,E118,E119,E120,E121,E125,E126,E128	24
chr4	114064496	114064551	E097	1
chr4	114065384	114065712	E004,E007,E097,E120	4
chr4	114065751	114065795	E097	1
chr4	114066521	114067570	E003,E004,E005,E007,E008,E021,E022,E080,E081,E082,E083,E084,E085,E086,E088,E089,E090,E097,E098,E100,E114,E118,E120,E121,E126	25
chr4	114067571	114067636	E126	1
chr4	114067899	114068565	E004,E006,E055,E056,E057,E080,E083,E084,E085,E086,E088,E089,E090,E092,E094,E097,E098,E100,E109,E116,E118,E120,E121,E126	24
chr4	114068588	114069389	E080,E083,E084,E085,E086,E088,E089,E090,E097,E098,E100,E109,E114,E118,E126	15
chr4	114069836	114069922	E004	1
chr4	114069925	114070020	E021,E083	2
chr4	114070035	114070380	E003,E004,E005,E008,E021,E022,E057,E088	8
chr4	114071170	114071422	E081,E082,E083,E097,E121	5
chr4	114071725	114071775	E084	1
chr4	114071815	114071884	E083	1
chr4	114073332	114073528	E059,E080,E121	3
chr4	114074764	114075206	E008,E056,E057,E059,E083,E084,E085,E088,E089,E091,E097,E100,E114,E118,E119	15
chr4	114075251	114075305	E081	1
chr4	114075574	114075713	E100,E120	2
chr4	114078312	114078688	E082,E083,E089,E090,E100,E120,E121	7
chr4	114078714	114078968	E004,E021,E022,E056,E083,E100,E121	7
chr4	114079014	114079105	E004	1
chr4	114079355	114079615	E028,E055,E056,E119	4
chr4	114081061	114081642	E004,E028,E055,E056,E057,E097,E100,E119,E120,E126,E127	11
chr4	114081832	114081973	E100	1
chr4	114082052	114082121	E100	1
chr4	114082213	114082634	E055,E056,E082,E088,E089,E090,E097,E100,E119,E120,E126	11
chr4	114082715	114082817	E090,E121	2
chr4	114083011	114083865	E006,E028,E055,E056,E057,E059,E080,E083,E097,E100,E119,E120,E121,E126	14
chr4	114089529	114089573	E097	1
chr4	114090107	114090163	E007	1
chr4	114090511	114090834	E003,E004,E005,E007,E021,E022,E057,E083,E086,E088,E089,E090,E091,E100,E114,E117,E125	17
chr4	114091349	114092235	E007,E083,E089,E090,E100,E120,E121,E126	8
chr4	114092236	114092621	E083,E089,E118,E121	4
chr4	114093022	114093135	E003	1
chr4	114093242	114093298	E083	1
chr4	114094256	114094692	E089,E090,E120,E126	4
chr4	114094731	114095168	E007,E089,E090,E097	4
chr4	114095196	114095378	E089,E090	2
chr4	114096332	114096382	E046	1
chr4	114097080	114097398	E022,E080	2
chr4	114099797	114100317	E004,E022,E059,E080,E083,E084,E089,E090,E097,E100,E118,E126	12
chr4	114100344	114100760	E055,E056,E080,E081,E082,E083,E089,E090,E097,E100,E120,E121,E126	13
chr4	114100806	114100865	E100	1
chr4	114100957	114101001	E080	1
chr4	114101035	114101548	E006,E055,E056,E080,E083,E089,E090,E097,E100,E120,E121,E126	12
chr4	114102051	114102205	E083,E100	2
chr4	114102306	114102368	E097	1
chr4	114102470	114103255	E004,E021,E022,E080,E081,E083,E086,E088,E098,E100,E118,E120,E121	13
chr4	114103299	114103515	E083	1
chr4	114103694	114103757	E083	1
chr4	114103828	114104883	E059,E081,E082,E083,E090,E120,E121	7
chr4	114104945	114105037	E005	1
chr4	114105248	114105370	E120,E121	2
chr4	114105490	114105547	E083	1
chr4	114107063	114107163	E081,E082	2
chr4	114107244	114107294	E083	1
chr4	114107548	114107759	E004,E080,E083,E090,E118	5
chr4	114107770	114107883	E080,E083	2
chr4	114107958	114108091	E084	1
chr4	114108141	114108449	E080,E084,E085	3
chr4	114108545	114108596	E090	1
chr4	114108612	114108733	E084,E090	2
chr4	114110819	114110949	E004,E022	2
chr4	114116474	114116535	E080	1
chr4	114120513	114120605	E081,E082	2
chr4	114123464	114123807	E081,E082,E088	3
chr4	114126927	114127155	E081,E082	2
chr4	114128405	114128546	E081	1
chr4	114130491	114130595	E021	1
chr4	114130705	114130864	E003	1
chr4	114130869	114131346	E003,E004,E005,E006,E008,E017,E021,E022,E056,E081,E120,E121	12
chr4	114131728	114131782	E080	1
chr4	114132819	114132931	E083	1
chr4	114133774	114134111	E007,E083,E120,E121	4
chr4	114135556	114135605	E080	1
chr4	114135688	114135736	E080	1
chr4	114135797	114135922	E080,E120	2
chr4	114135988	114136100	E080	1
chr4	114136332	114136395	E080	1
chr4	114136628	114136716	E080	1
chr4	114136955	114137000	E097	1
chr4	114141134	114141184	E082	1
chr4	114141280	114141456	E004	1
chr4	114142248	114142420	E004,E055,E056	3
chr4	114142829	114142879	E007	1
chr4	114142940	114143051	E055	1
chr4	114143053	114143529	E055,E056,E089,E090,E120,E121,E125,E126,E128	9
chr4	114143582	114144075	E003,E006,E017,E021,E022,E055,E056,E114,E120,E121,E125,E126,E128	13
chr4	114144184	114144492	E006,E055,E056,E120,E126	5
chr4	114145620	114145675	E126	1
chr4	114145683	114145733	E121	1
chr4	114147572	114147616	E080	1
chr4	114148495	114148602	E081,E082	2
chr4	114150393	114150529	E081,E082	2
chr4	114151132	114151401	E081,E082	2
chr4	114153272	114153628	E051,E055,E056,E059,E083,E120,E121,E128	8
chr4	114153840	114153925	E120	1
chr4	114155255	114155469	E080,E120,E121	3
chr4	114158136	114158201	E083	1
chr4	114158297	114158391	E083	1
chr4	114163184	114163284	E004,E021,E022	3
chr4	114169477	114169852	E003,E004,E007,E008,E021,E022,E114,E121	8
chr4	114170572	114170677	E022	1
chr4	114170958	114171025	E056	1
chr4	114174756	114174835	E004	1
chr4	114177539	114177782	E055,E056,E126	3
chr4	114178091	114178487	E028,E055,E056,E057,E059,E083,E119,E125,E126,E127	10
chr4	114181869	114182189	E021,E055,E056,E126	4
chr4	114188023	114188121	E126	1
chr4	114189929	114189979	E082	1
chr4	114190023	114190130	E081,E082	2
chr4	114190449	114190499	E021	1
chr4	114190804	114190854	E082	1
chr4	114190917	114191005	E008	1
chr4	114191790	114192468	E003,E004,E008,E021,E022	5
chr4	114193024	114193106	E021	1
chr4	114194694	114195515	E089,E090	2
chr4	114195584	114195656	E090	1
chr4	114197355	114197549	E055,E056,E126	3
chr4	114197605	114198812	E055,E056,E081,E082,E088,E089,E090,E092,E100,E126	10
chr4	114198839	114198953	E089	1
chr4	114199135	114199248	E089,E090	2
chr4	114199379	114199419	E086	1
chr4	114199442	114199886	E003,E004,E005,E006,E007,E008,E017,E021,E022,E028,E032,E033,E034,E046,E050,E051,E055,E056,E057,E059,E080,E081,E082,E083,E084,E085,E086,E088,E089,E090,E091,E092,E093,E094,E097,E098,E100,E109,E114,E116,E117,E118,E119,E120,E121,E122,E123,E125,E126,E127,E128	51
chr4	114206574	114207043	E004,E005,E059	3
chr4	114209057	114209244	E120,E121	2
chr4	114209906	114210231	E056,E080,E089,E090,E125,E126,E128	7
chr4	114210433	114210507	E097	1
chr4	114210960	114211294	E017,E055,E056,E083,E088,E089,E090,E092,E120,E121,E125,E126,E128	13
chr4	114211399	114211478	E090	1
chr4	114212668	114212728	E005	1
chr4	114212843	114212893	E084	1
chr4	114212925	114213196	E055,E088,E089,E126	4
chr4	114213226	114215219	E003,E004,E006,E007,E008,E017,E021,E022,E055,E056,E080,E081,E082,E083,E084,E085,E086,E088,E089,E090,E092,E093,E097,E098,E100,E120,E125,E126,E128	29
chr4	114215240	114215331	E089	1
chr4	114215346	114215413	E090	1
chr4	114215528	114215620	E088,E090,E092	3
chr4	114215656	114216073	E083,E088,E089,E090	4
chr4	114216090	114216552	E083,E089,E090,E119,E126	5
chr4	114216607	114216902	E007,E089,E090	3
chr4	114216965	114217087	E059,E090	2
chr4	114217148	114217198	E090	1
chr4	114217621	114217981	E089,E090,E126	3
chr4	114218351	114218451	E089,E090	2
chr4	114218736	114218786	E090	1
chr4	114221342	114222134	E003,E004,E006,E008,E017,E021,E028,E055,E056,E057,E059,E080,E083,E084,E085,E088,E089,E090,E092,E093,E094,E097,E098,E100,E114,E119,E121,E122,E125,E126,E127,E128	32
chr4	114222246	114222394	E089,E090	2
chr4	114222412	114222464	E090	1
chr4	114222891	114222999	E089,E090	2
chr4	114223000	114223157	E088,E090	2
chr4	114223208	114223637	E080,E083,E088,E089,E090,E092,E098,E100,E126	9
chr4	114223719	114223969	E088,E089,E090	3
chr4	114224002	114224119	E090	1
chr4	114224374	114224424	E083	1
chr4	114224545	114224752	E083,E089,E090	3
chr4	114225378	114225489	E090	1
chr4	114227529	114227617	E055	1
chr4	114228163	114228318	E055,E056,E128	3
chr4	114228777	114229105	E089,E090,E126	3
chr4	114229566	114229644	E089	1
chr4	114232187	114232685	E004,E028,E055,E056,E057,E080,E089,E117,E119,E127	10
chr4	114232845	114232917	E090	1
chr4	114233711	114234063	E003,E021,E022	3
chr4	114235638	114235890	E089,E090	2
chr4	114237097	114237164	E089	1
chr4	114237944	114238879	E004,E022,E032,E033,E034,E050,E051,E081,E082,E083,E089,E090,E093,E097,E100,E116,E125,E128	18
chr4	114238918	114238970	E090	1
chr4	114246253	114246450	E088	1
chr4	114247134	114247314	E028,E055,E056,E100,E119,E127	6
chr4	114248551	114249182	E006,E055,E056,E084,E085,E088,E089,E090,E092,E098,E100,E109,E120,E121,E126	15
chr4	114249738	114249963	E003,E004,E007,E008,E021,E022,E080,E089,E093,E114,E126,E127	12
chr4	114251556	114251626	E100	1
chr4	114252625	114252689	E126	1
chr4	114252843	114252904	E126	1
chr4	114252925	114253271	E003,E004,E007,E008,E021,E022,E089	7
chr4	114253711	114253940	E081	1
chr4	114254079	114254138	E082	1
chr4	114254958	114255008	E089	1
chr4	114256994	114257212	E003,E004,E021,E022,E086	5
chr4	114257735	114257992	E028,E057,E128	3
chr4	114259591	114259641	E007	1
chr4	114259998	114260048	E121	1
chr4	114260209	114260328	E081,E122	2
chr4	114260362	114260436	E097,E122	2
chr4	114260532	114260898	E006,E084,E086,E088,E097,E121,E122	7
chr4	114265318	114265373	E092	1
chr4	114267521	114267571	E051	1
chr4	114268520	114268666	E028,E057,E119,E127	4
chr4	114270530	114271155	E050,E051,E083,E093,E116,E122,E126	7
chr4	114271667	114271749	E093	1
chr4	114271790	114272031	E093,E116	2
chr4	114272149	114272199	E093	1
chr4	114274217	114274347	E057,E127	2
chr4	114274599	114274649	E093	1
chr4	114275587	114275637	E091	1
chr4	114275671	114275731	E005	1
chr4	114276076	114276313	E005,E100,E121,E125	4
chr4	114276449	114276550	E057	1
chr4	114276593	114277742	E004,E005,E006,E017,E028,E029,E032,E033,E034,E046,E050,E051,E055,E056,E057,E059,E080,E081,E083,E084,E085,E089,E090,E093,E097,E098,E100,E109,E116,E117,E119,E120,E121,E122,E123,E125,E126,E127,E128	39
chr4	114280071	114280181	E004,E008,E021,E055,E122	5
chr4	114280621	114280743	E088	1
chr4	114288103	114288213	E057	1
chr4	114288946	114289068	E055,E056,E126	3
chr4	114289110	114289660	E006,E017,E055,E056,E057,E088,E119,E120,E121,E125,E126,E128	12
chr4	114291978	114292130	E126	1
chr4	114292270	114292665	E081,E082,E089,E090,E126	5
chr4	114292691	114292852	E082,E126	2
chr4	114293329	114293384	E126	1
chr4	114293392	114293477	E081	1
chr4	114297024	114297496	E056,E080,E083,E092	4
chr4	114297533	114297664	E017,E080,E083	3
chr4	114299982	114300317	E081,E082	2
chr4	114303689	114303743	E126	1
chr4	114303831	114303881	E090	1
chr4	114303891	114304964	E006,E017,E055,E056,E059,E080,E081,E082,E083,E086,E088,E089,E090,E092,E094,E097,E098,E100,E117,E120,E121,E122,E125,E126,E128	25
chr4	114304972	114305179	E088,E089,E090,E122	4
chr4	114305192	114305319	E089,E090,E100	3
chr4	114305455	114306188	E006,E017,E028,E050,E051,E055,E056,E057,E080,E089,E092,E117,E120,E121,E122,E125,E126,E128	18
chr4	114306563	114306737	E006,E080,E089,E090,E122,E128	6
chr4	114306750	114306955	E004,E022,E080,E089,E090	5
chr4	114307290	114307340	E021	1
chr4	114307861	114307911	E089	1
chr4	114309223	114309434	E089,E121	2
chr4	114311198	114311437	E006,E017,E126	3
chr4	114315754	114316475	E003,E004,E005,E006,E007,E008,E017,E021,E022,E028,E029,E032,E033,E034,E046,E050,E051,E055,E056,E057,E059,E080,E081,E082,E083,E084,E085,E086,E088,E089,E090,E091,E092,E093,E094,E097,E098,E100,E109,E114,E116,E117,E118,E119,E120,E121,E122,E123,E124,E125,E126,E127,E128	53
chr4	114316869	114316919	E021	1
chr4	114316930	114316995	E083	1
chr4	114317890	114318108	E034,E084,E086,E088	4
chr4	114318271	114318751	E005,E017,E022,E055,E056,E080,E083,E084,E086,E088,E089,E090,E091,E092,E093,E097,E098,E100,E120,E121,E122,E125,E126,E128	24
chr4	114318791	114318873	E122	1
chr4	114319467	114320004	E003,E004,E005,E021,E022,E028,E057,E088,E091,E119	10
chr4	114321598	114321868	E059	1
chr4	114322438	114322490	E021	1
chr4	114323720	114323783	E126	1
chr4	114324286	114324341	E126	1
chr4	114325329	114325854	E080,E084,E085,E118	4
chr4	114325902	114326298	E055,E056,E083,E084,E086,E088,E089,E090,E092,E097,E120,E121,E126	13
chr4	114326361	114326453	E083,E090	2
chr4	114326597	114326756	E083,E084	2
chr4	114326906	114326992	E084	1
chr4	114327164	114327257	E084	1
chr4	114327909	114328180	E028,E057,E088,E090,E119	5
chr4	114328658	114328869	E003,E004,E007,E008,E021,E022	6
chr4	114329785	114329844	E128	1
chr4	114330337	114330720	E004,E006,E089,E125,E128	5
chr4	114331657	114331910	E006,E055,E056,E057,E121,E125,E126,E128	8
chr4	114331968	114332068	E090	1
chr4	114332594	114333243	E006,E017,E028,E055,E056,E057,E080,E082,E084,E085,E088,E089,E090,E094,E098,E100,E114,E117,E118,E119,E120,E121,E125,E126,E127,E128	26
chr4	114335001	114335073	E080,E082	2
chr4	114340846	114341224	E028,E057,E119,E120,E126,E127	6
chr4	114343782	114343832	E007	1
chr4	114344472	114344567	E080	1
chr4	114344899	114345155	E006,E017,E055,E056,E057,E059,E080,E120,E125,E128	10
chr4	114352853	114352913	E122	1
chr4	114353116	114353243	E127	1
chr4	114353751	114353898	E084	1
chr4	114353941	114354541	E055,E056,E059,E084,E085,E126,E128	7
chr4	114354591	114354670	E126	1
chr4	114354724	114355755	E004,E006,E017,E028,E055,E056,E080,E084,E085,E089,E090,E100,E119,E120,E121,E125,E126,E128	18
chr4	114355812	114355906	E055	1
chr4	114356660	114356720	E122	1
chr4	114356923	114357950	E004,E005,E006,E007,E017,E021,E022,E028,E055,E056,E057,E059,E081,E082,E083,E086,E088,E089,E090,E092,E093,E097,E098,E100,E116,E119,E120,E121,E122,E125,E126,E127,E128	33
chr4	114357958	114358782	E006,E017,E055,E059,E083,E086,E088,E089,E090,E092,E097,E098,E100,E119,E120,E122,E126,E128	18
chr4	114359759	114360093	E080,E120,E121	3
chr4	114360203	114360345	E120	1
chr4	114361573	114361853	E005,E056,E083,E125,E126,E128	6
chr4	114362941	114363325	E083	1
chr4	114364101	114364275	E017,E055,E120,E121,E125,E128	6
chr4	114364511	114364565	E056	1
chr4	114364770	114364850	E055,E056	2
chr4	114365373	114367842	E006,E007,E017,E028,E032,E051,E055,E056,E057,E059,E080,E081,E083,E086,E088,E089,E090,E092,E093,E094,E097,E098,E100,E114,E117,E118,E119,E120,E121,E122,E125,E126,E127,E128	34
chr4	114368146	114368545	E006,E017,E028,E055,E056,E083,E100,E119,E126,E128	10
chr4	114368555	114368652	E056	1
chr4	114368659	114368754	E083	1
chr4	114368759	114368876	E084,E092	2
chr4	114368885	114369347	E006,E032,E080,E083,E084,E085,E088,E089,E090,E091,E092,E093,E097,E100,E109,E116	16
chr4	114369439	114369841	E080,E083	2
chr4	114369962	114370054	E097	1
chr4	114370155	114370324	E083	1
chr4	114370330	114370446	E083,E084	2
chr4	114370497	114371188	E006,E032,E055,E056,E083,E084,E085,E088,E089,E097,E100,E109,E120,E126	14
chr4	114371480	114371530	E084	1
chr4	114371585	114371925	E055,E056,E083,E084,E085,E121,E126	7
chr4	114371956	114372193	E004,E090,E120,E121,E128	5
chr4	114372788	114372893	E080	1
chr4	114373370	114373564	E080,E083,E122	3
chr4	114374036	114375126	E003,E004,E005,E006,E007,E008,E017,E021,E022,E028,E050,E051,E055,E056,E057,E080,E081,E082,E083,E084,E086,E088,E089,E090,E092,E093,E097,E100,E114,E116,E121,E122,E125,E126,E128	35
chr4	114375543	114375598	E083	1
chr4	114376157	114376229	E088	1
chr4	114376376	114376502	E008,E022,E059,E086	4
chr4	114376820	114376926	E088	1
chr4	114376976	114377029	E088	1
chr4	114378205	114378249	E097	1
chr4	114378491	114378618	E083	1
chr4	114379055	114379115	E120	1
chr4	114379130	114379474	E006,E017,E055,E056,E089,E120,E121,E125,E126,E128	10
chr4	114383208	114383301	E059	1
chr4	114383559	114383674	E089,E120,E121	3
chr4	114387713	114387892	E117,E127	2
chr4	114388689	114390975	E003,E004,E005,E006,E007,E008,E017,E021,E022,E028,E029,E055,E056,E057,E059,E080,E081,E083,E084,E085,E086,E088,E089,E090,E091,E092,E094,E097,E098,E100,E109,E114,E116,E117,E118,E119,E120,E121,E122,E124,E125,E126,E127,E128	44
chr4	114391051	114391129	E083,E084	2
chr4	114391201	114391455	E084,E085,E109	3
chr4	114391484	114391542	E084	1
chr4	114391852	114391930	E083	1
chr4	114392238	114392936	E017,E055,E056,E059,E083,E100,E120,E121,E125,E126,E128	11
chr4	114393172	114393232	E004	1
chr4	114394096	114394340	E005,E100,E121,E126,E127	5
chr4	114394931	114394985	E100	1
chr4	114395114	114395783	E006,E017,E028,E055,E056,E057,E098,E100,E117,E119,E120,E121,E125,E126,E127,E128	16
chr4	114396940	114397060	E084,E109	2
chr4	114397673	114398556	E004,E017,E022,E028,E055,E056,E057,E100,E117,E119,E120,E121,E125,E126,E127,E128	16
chr4	114399309	114399475	E028,E055,E100,E120	4
chr4	114403004	114403367	E083,E089,E090,E100,E120,E121	6
chr4	114404121	114404171	E090	1
chr4	114404280	114404619	E059,E090	2
chr4	114406852	114406963	E083	1
chr4	114407288	114407389	E083,E100	2
chr4	114407982	114408032	E083	1
chr4	114409499	114409697	E080,E083	2
chr4	114409854	114409912	E097	1
chr4	114409937	114410116	E080,E083	2
chr4	114410179	114410223	E080	1
chr4	114417013	114417063	E046	1
chr4	114417075	114417277	E083,E100	2
chr4	114417876	114418172	E083,E097,E126	3
chr4	114418516	114418942	E007,E080,E083,E097,E098,E120,E125,E126,E128	9
chr4	114420417	114420482	E100	1
chr4	114420898	114421192	E005,E006,E017,E028,E055,E056,E057,E080,E083,E092,E094,E097,E098,E100,E114,E118,E119,E120,E121,E122,E125,E126,E127,E128	24
chr4	114422263	114422313	E080	1
chr4	114422809	114422930	E083	1
chr4	114423638	114424537	E017,E028,E055,E056,E057,E059,E080,E083,E084,E085,E089,E090,E100,E119,E120,E126,E127	17
chr4	114424859	114424932	E083	1
chr4	114424973	114425226	E083,E086,E089	3
chr4	114425552	114425965	E059,E083	2
chr4	114426160	114426518	E083,E089	2
chr4	114427730	114428163	E083	1
chr4	114429805	114429866	E083	1
chr4	114430943	114430993	E089	1
chr4	114431136	114431275	E100,E126	2
chr4	114433386	114433436	E089	1
chr4	114434679	114434862	E089,E090,E100	3
chr4	114436742	114436917	E028,E084,E109,E119,E127	5
chr4	114445310	114445663	E093,E116	2
chr4	114446540	114446609	E109	1
chr4	114447313	114447578	E028,E057,E100,E128	4
chr4	114449583	114449633	E083	1
chr4	114450059	114450252	E004,E021	2
chr4	114452702	114453031	E028,E057,E119,E127	4
chr4	114455595	114455682	E088	1
chr4	114455813	114456250	E017,E055,E057,E088,E089,E090,E120,E125,E126,E127,E128	11
chr4	114456260	114456340	E083,E090	2
chr4	114456466	114456545	E083	1
chr4	114456686	114457088	E008,E083,E090	3
chr4	114458106	114458171	E088	1
chr4	114458442	114459539	E017,E081,E082,E083,E088,E089,E090,E092,E093,E097,E098,E100,E120,E121,E126	15
chr4	114459746	114459822	E122	1
chr4	114460427	114460937	E006,E017,E028,E055,E056,E057,E083,E084,E085,E092,E100,E116,E117,E120,E121,E125,E126,E127,E128	19
chr4	114461388	114461514	E083	1
chr4	114461572	114461664	E083	1
chr4	114461790	114462467	E006,E017,E028,E055,E056,E080,E083,E084,E086,E088,E089,E090,E092,E093,E094,E098,E100,E109,E116,E119,E120,E121,E122,E125,E126,E128	26
chr4	114463043	114463374	E017,E055,E056,E081,E082,E083,E089,E090,E126	9
chr4	114464674	114464905	E059,E083,E090,E128	4
chr4	114465729	114465779	E051	1
chr4	114468468	114469842	E003,E004,E005,E006,E007,E008,E017,E021,E022,E028,E029,E032,E033,E034,E046,E050,E051,E055,E056,E057,E059,E080,E081,E082,E083,E084,E085,E086,E088,E089,E090,E091,E092,E093,E094,E097,E098,E100,E109,E114,E116,E117,E118,E119,E120,E121,E122,E123,E124,E125,E126,E127,E128	53
chr4	114470291	114470397	E088	1
chr4	114470675	114470788	E083	1
chr4	114473750	114473800	E083	1
chr4	114474389	114474534	E056,E057,E127	3
chr4	114475394	114475445	E083	1
chr4	114476406	114476703	E003,E083	2
chr4	114476760	114478294	E083,E086,E088,E094,E098,E100,E126	7
chr4	114478357	114478808	E005,E083	2
chr4	114478867	114478917	E083	1
chr4	114480731	114480813	E083	1
chr4	114481213	114481414	E003,E006,E007,E021,E022,E083	6
chr4	114481665	114481725	E122	1
chr4	114481776	114482213	E006,E021,E055,E056,E059,E083,E122,E126	8
chr4	114482473	114482622	E017,E022,E055,E083,E122,E126	6
chr4	114483012	114483140	E088	1
chr4	114484265	114484344	E021,E022	2
chr4	114484505	114484702	E033,E116	2
chr4	114484788	114485463	E032,E033,E083,E109,E116	5
chr4	114485465	114486531	E004,E006,E017,E028,E032,E033,E034,E046,E050,E051,E055,E056,E057,E059,E083,E088,E089,E093,E100,E109,E116,E119,E120,E121,E122,E123,E124,E125,E126,E127,E128	31
chr4	114486603	114487009	E032,E116	2
chr4	114487250	114487426	E083,E116,E120	3
chr4	114487429	114487530	E083	1
chr4	114487544	114487602	E032	1
chr4	114487772	114487872	E116	1
chr4	114488053	114488198	E059,E089	2
chr4	114488820	114488900	E116	1
chr4	114489631	114489737	E116	1
chr4	114494923	114495017	E083,E092	2
chr4	114495133	114495183	E083	1
chr4	114495459	114495537	E083	1
chr4	114495583	114496506	E005,E006,E017,E050,E055,E056,E057,E080,E081,E082,E083,E084,E085,E086,E088,E089,E090,E091,E092,E094,E097,E098,E119,E120,E121,E122,E123,E125,E126,E128	30
chr4	114496606	114497024	E006,E017,E055,E056,E059,E082,E083,E088,E089,E090,E092,E097,E120,E121,E122,E125,E126,E128	18
chr4	114498265	114498430	E120,E128	2
chr4	114500104	114500169	E083	1
chr4	114500339	114500401	E083	1
chr4	114500520	114500610	E083	1
chr4	114500709	114500783	E083	1
chr4	114501043	114501215	E120,E121,E125,E126,E128	5
chr4	114502955	114503059	E082,E083	2
chr4	114503116	114503628	E083	1
chr4	114503683	114504597	E083,E089,E090,E093,E120,E121,E123	7
chr4	114504719	114504810	E083	1
chr4	114504958	114506398	E003,E004,E005,E006,E008,E017,E021,E022,E055,E056,E080,E083,E084,E085,E088,E089,E090,E092,E094,E100,E109,E114,E117,E120,E121,E122,E123,E125,E126,E128	30
chr4	114506475	114506583	E055,E083	2
chr4	114506626	114506706	E123	1
chr4	114506953	114507033	E123	1
chr4	114507069	114507119	E083	1
chr4	114507252	114507623	E055,E056,E083,E089,E100,E120,E121,E123,E126	9
chr4	114507952	114508063	E083	1
chr4	114508256	114509461	E055,E056,E059,E083,E090,E098,E100,E126	8
chr4	114510135	114510300	E022,E032,E033,E083,E123	5
chr4	114510584	114510730	E017,E125,E128	3
chr4	114512904	114513576	E004,E017,E055,E081,E083,E088,E093,E100,E120,E121,E123,E125,E128	13
chr4	114513635	114513685	E083	1
chr4	114514528	114515192	E032,E033,E083,E116,E123	5
chr4	114515231	114515422	E032,E083	2
chr4	114517436	114517998	E028,E059,E119	3
chr4	114520383	114520506	E003,E017	2
chr4	114522901	114522979	E083	1
chr4	114523330	114523380	E084	1
chr4	114523595	114523650	E083	1
chr4	114523696	114524301	E004,E080,E083,E084,E085,E109,E114,E123	8
chr4	114525185	114525393	E017,E055,E083,E090,E120,E121,E125,E128	8
chr4	114526087	114526681	E006,E017,E055,E056,E057,E059,E114,E119,E120,E121,E123,E125,E126,E128	14
chr4	114527774	114527950	E083	1
chr4	114528407	114528745	E004,E021,E022,E033,E083,E116	6
chr4	114529139	114529199	E004	1
chr4	114529265	114529401	E116	1
chr4	114530798	114530926	E098	1
chr4	114531329	114532171	E083,E088,E092,E094	4
chr4	114532372	114532463	E083	1
chr4	114532991	114533072	E083	1
chr4	114533369	114533482	E083	1
chr4	114533550	114533786	E033,E080,E081,E082,E083,E121	6
chr4	114533951	114534072	E083	1
chr4	114534411	114534512	E083	1
chr4	114534659	114534719	E083	1
chr4	114534950	114535158	E083	1
chr4	114535428	114535874	E083,E123	2
chr4	114536158	114536289	E081,E089	2
chr4	114536515	114536612	E089	1
chr4	114537031	114537134	E120	1
chr4	114537637	114537918	E028,E032,E033,E034,E059,E080,E083,E093,E094,E098,E100,E109,E119,E120	14
chr4	114539129	114539205	E090	1
chr4	114539260	114539747	E032,E033,E089,E090,E116,E120,E121,E126	8
chr4	114539836	114539942	E089	1
chr4	114539988	114540048	E090	1
chr4	114540174	114540254	E116	1
chr4	114540598	114541042	E083,E088,E090	3
chr4	114541091	114541221	E088	1
chr4	114541354	114541449	E123	1
chr4	114543580	114543660	E007	1
chr4	114544485	114544672	E017,E125,E126,E128	4
chr4	114546154	114546241	E123	1
chr4	114546976	114547026	E084	1
chr4	114547162	114547252	E093	1
chr4	114547787	114547877	E083	1
chr4	114548641	114549059	E080,E083,E084,E109,E128	5
chr4	114549109	114549159	E083	1
chr4	114549251	114549334	E109	1
chr4	114549744	114549829	E080,E083	2
chr4	114549988	114550124	E083	1
chr4	114550241	114550291	E083	1
chr4	114551560	114551749	E089,E090,E126	3
chr4	114551927	114552079	E120,E126	2
chr4	114552117	114552171	E126	1
chr4	114552803	114552864	E033	1
chr4	114553927	114553982	E083	1
chr4	114554258	114554308	E083	1
chr4	114554464	114554987	E083	1
chr4	114555165	114555557	E083,E084,E120,E121	4
chr4	114555622	114555756	E083,E084	2
chr4	114555846	114555896	E083	1
chr4	114556006	114556070	E083	1
chr4	114556094	114556392	E092,E094	2
chr4	114556644	114556875	E032,E083	2
chr4	114556882	114558470	E004,E006,E017,E028,E029,E032,E033,E034,E046,E050,E051,E055,E056,E057,E083,E089,E090,E093,E094,E098,E100,E109,E114,E116,E118,E120,E121,E123,E124,E125,E126,E127,E128	33
chr4	114558509	114558848	E006,E017,E032,E034,E050,E059,E083,E088,E089,E092,E094,E097,E116,E120,E121,E125,E126,E128	18
chr4	114559105	114559966	E007,E032,E033,E050,E051,E055,E056,E081,E083,E088,E092,E093,E094,E098,E116	15
chr4	114560561	114560959	E032,E033,E050,E051,E055,E056,E081,E083,E092,E094,E109,E116,E125,E128	14
chr4	114561028	114561528	E083	1
chr4	114561781	114561831	E083	1
chr4	114561944	114562815	E032,E033,E050,E083,E084,E085,E088,E092,E094,E098,E109,E114,E116,E118	14
chr4	114562843	114562893	E092	1
chr4	114563805	114563888	E083	1
chr4	114564467	114564986	E032,E083,E088,E122,E123	5
chr4	114565416	114565532	E083	1
chr4	114565648	114565729	E083,E084	2
chr4	114565990	114566128	E017,E055,E056,E080,E083,E089,E100,E120,E128	9
chr4	114566608	114568038	E003,E004,E005,E006,E007,E008,E017,E021,E022,E028,E055,E056,E057,E080,E083,E084,E085,E086,E088,E089,E090,E092,E093,E094,E097,E098,E100,E109,E114,E117,E118,E119,E120,E121,E122,E123,E125,E126,E127,E128	40
chr4	114569691	114569751	E005	1
chr4	114569802	114569852	E083	1
chr4	114569885	114569947	E126	1
chr4	114570169	114570232	E126	1
chr4	114572756	114572806	E017	1
chr4	114573249	114573327	E083	1
chr4	114573559	114573625	E083	1
chr4	114576583	114576677	E083	1
chr4	114577630	114577724	E083	1
chr4	114577954	114578004	E083	1
chr4	114578063	114578136	E083	1
chr4	114578150	114578295	E005	1
chr4	114578502	114578628	E083,E088,E090	3
chr4	114578805	114579440	E007,E017,E028,E055,E056,E057,E081,E082,E083,E088,E089,E090,E097,E100,E117,E119,E120,E121,E122,E125,E126,E127,E128	23
chr4	114579531	114579697	E022,E090	2
chr4	114580401	114580776	E004,E055,E056,E083,E092,E118,E125	7
chr4	114583907	114584057	E088	1
chr4	114585389	114585449	E122	1
chr4	114586257	114586466	E055,E056,E057,E120,E126	5
chr4	114587614	114587668	E094	1
chr4	114587848	114588292	E007,E080,E083,E094,E098,E123	6
chr4	114588380	114588424	E080	1
chr4	114590828	114590900	E083	1
chr4	114590956	114591136	E083	1
chr4	114592357	114592450	E097	1
chr4	114592521	114592571	E083	1
chr4	114594217	114594326	E100,E120	2
chr4	114594558	114595074	E004,E005,E006,E017,E021,E022,E028,E032,E033,E050,E055,E056,E057,E083,E092,E093,E100,E116,E119,E126,E127,E128	22
chr4	114595465	114595818	E055,E083,E086,E088,E100,E114,E116,E119,E120,E126,E128	11
chr4	114595855	114595934	E083	1
chr4	114595987	114596159	E083,E086,E088,E089	4
chr4	114597042	114597164	E017,E055,E056,E083	4
chr4	114597222	114597716	E006,E017,E055,E056,E083,E084,E088,E092,E114,E118,E119,E120,E125	13
chr4	114597745	114597839	E017,E083	2
chr4	114597882	114598010	E083,E092,E097	3
chr4	114598086	114598198	E083	1
chr4	114598396	114598854	E029,E032,E033,E034,E046,E088,E109,E123,E124	9
chr4	114598896	114598936	E034	1
chr4	114599312	114599387	E034	1
chr4	114599877	114600090	E055,E056,E120,E126,E128	5
chr4	114600263	114600313	E083	1
chr4	114601345	114601407	E005	1
chr4	114601525	114601599	E083	1
chr4	114602660	114602734	E084	1
chr4	114603695	114603759	E083	1
chr4	114603921	114604928	E017,E028,E032,E033,E034,E046,E050,E051,E055,E056,E057,E083,E084,E085,E088,E089,E093,E109,E116,E119,E120,E121,E125,E126,E128	25
chr4	114604985	114605025	E034	1
chr4	114605251	114605322	E083	1
chr4	114605364	114605465	E083,E093	2
chr4	114605478	114606358	E003,E004,E005,E006,E017,E021,E022,E028,E034,E055,E056,E059,E080,E083,E084,E085,E086,E088,E089,E090,E092,E093,E097,E098,E100,E109,E114,E116,E118,E120,E121,E125,E126,E128	34
chr4	114608185	114608972	E017,E033,E034,E050,E055,E056,E084,E085,E088,E089,E090,E094,E098,E100,E109,E116,E118,E120,E121,E125,E126,E128	22
chr4	114610697	114610747	E055	1
chr4	114612990	114613056	E055,E056	2
chr4	114613837	114613904	E032	1
chr4	114613990	114614707	E032,E033,E034,E046,E050,E051,E055,E083,E084,E089,E090,E091,E092,E093,E109,E116,E120,E121,E124,E126	20
chr4	114614724	114614793	E086,E109	2
chr4	114615213	114615298	E083,E100	2
chr4	114615344	114615399	E086	1
chr4	114615603	114615786	E083,E121	2
chr4	114615930	114616013	E083	1
chr4	114616046	114616104	E084	1
chr4	114616202	114616262	E084	1
chr4	114616502	114616552	E084	1
chr4	114616624	114617448	E004,E006,E017,E056,E083,E084,E085,E094,E100,E109,E114,E125,E128	13
chr4	114620937	114621311	E006,E017,E028,E055,E056,E057,E100,E119,E120,E121,E125,E126,E127,E128	14
chr4	114621857	114622043	E055,E083,E090,E120,E121	5
chr4	114622376	114622481	E121	1
chr4	114622484	114622534	E022	1
chr4	114622556	114622606	E121	1
chr4	114623816	114624071	E006,E017,E028,E055,E056,E057,E084,E100,E114,E117,E119,E120,E125,E127,E128	15
chr4	114624133	114624242	E055,E056	2
chr4	114624505	114624599	E100	1
chr4	114626344	114626451	E123	1
chr4	114626534	114626584	E083	1
chr4	114628159	114628603	E017,E028,E055,E056,E083,E100,E120,E121,E125,E126,E128	11
chr4	114629413	114629734	E005,E006,E017,E055,E056,E083,E089,E090,E092,E100,E109,E116,E120,E125,E126,E128	16
chr4	114631568	114631618	E084	1
chr4	114632759	114632809	E084	1
chr4	114633104	114633388	E125,E128	2
chr4	114633543	114633639	E088	1
chr4	114639510	114639674	E005,E126	2
chr4	114642109	114642149	E034	1
chr4	114642604	114642714	E083	1
chr4	114642840	114643064	E083	1
chr4	114643775	114643845	E083	1
chr4	114647225	114647302	E090	1
chr4	114647349	114647417	E090	1
chr4	114647847	114647887	E034	1
chr4	114648185	114648238	E083	1
chr4	114648823	114648877	E127	1
chr4	114649592	114649642	E032	1
chr4	114650062	114650112	E084	1
chr4	114650620	114650671	E109	1
chr4	114650839	114650927	E032	1
chr4	114653242	114653292	E083	1
chr4	114654178	114654519	E055,E059,E083,E100,E121	5
chr4	114654914	114655126	E028,E092,E094,E100,E119	5
chr4	114659361	114659806	E006,E017,E028,E055,E056,E057,E059,E083,E088,E089,E090,E097,E120,E121,E125,E126,E128	17
chr4	114660334	114660384	E093	1
chr4	114660462	114660805	E032,E033,E050,E055,E089,E090,E116,E120,E121,E126	10
chr4	114660866	114660916	E083	1
chr4	114661920	114661978	E083	1
chr4	114662133	114662419	E028,E083,E084,E109	4
chr4	114662847	114663685	E083,E084,E085,E098,E100,E109	6
chr4	114663837	114664106	E084,E100	2
chr4	114664166	114664331	E089,E090	2
chr4	114664533	114664620	E083,E085	2
chr4	114665054	114665114	E004	1
chr4	114665719	114666282	E004,E017,E092,E109,E116,E120,E128	7
chr4	114667027	114667087	E089	1
chr4	114668927	114669429	E004,E084,E085	3
chr4	114670473	114670657	E055,E083,E088,E090,E120,E121	6
chr4	114671177	114671974	E004,E083,E109	3
chr4	114672024	114672075	E083	1
chr4	114673590	114673646	E083	1
chr4	114673828	114673929	E083	1
chr4	114673963	114674284	E004,E083,E116	3
chr4	114676666	114676717	E083	1
chr4	114676828	114676878	E083	1
chr4	114677057	114677707	E003,E004,E006,E017,E022,E028,E029,E046,E055,E056,E057,E059,E081,E082,E083,E088,E089,E090,E097,E116,E118,E119,E120,E121,E122,E125,E126,E127,E128	29
chr4	114677871	114677943	E055,E088,E125,E128	4
chr4	114678437	114678526	E083	1
chr4	114678534	114678632	E116	1
chr4	114678674	114679095	E083,E116	2
chr4	114679143	114679202	E083	1
chr4	114679477	114680588	E006,E017,E028,E051,E055,E056,E057,E083,E084,E085,E089,E090,E109,E116,E117,E120,E121,E122,E125,E126,E127,E128	22
chr4	114680699	114684847	E003,E004,E005,E006,E007,E008,E017,E021,E022,E028,E029,E032,E033,E034,E046,E050,E051,E055,E056,E057,E059,E080,E081,E082,E083,E084,E085,E086,E088,E089,E090,E091,E092,E093,E094,E097,E098,E100,E109,E114,E116,E117,E118,E119,E120,E121,E122,E123,E124,E125,E126,E127,E128	53
chr4	114685649	114686299	E004,E032,E083,E084,E090,E109,E118	7
chr4	114686481	114686557	E090	1
chr4	114686990	114687063	E084	1
chr4	114687611	114687673	E005	1
chr4	114687750	114687800	E084	1
chr4	114687889	114688520	E033,E084,E085,E109	4
chr4	114690235	114690363	E125,E128	2
chr4	114692388	114692467	E088	1
chr4	114694262	114694607	E034,E046,E050,E051,E093	5
chr4	114694739	114694789	E046	1
chr4	114695005	114695218	E028,E029,E057,E122,E124,E127	6
chr4	114696963	114697057	E004,E125	2
chr4	114697190	114697421	E059	1
chr4	114697935	114698105	E003,E004,E021,E022	4
chr4	114699068	114699372	E059	1
chr4	114702698	114702973	E006,E007,E017,E021,E029,E032,E033,E034,E046,E050,E051,E055,E056,E059,E080,E081,E082,E083,E085,E088,E089,E090,E091,E092,E093,E094,E097,E098,E109,E114,E116,E117,E118,E120,E121,E122,E123,E124,E126,E127	40
chr4	114704644	114704748	E057	1
chr4	114704839	114705200	E029,E056,E124	3
chr4	114705565	114706507	E006,E017,E028,E029,E046,E055,E056,E057,E059,E083,E088,E089,E090,E091,E092,E094,E098,E100,E114,E116,E117,E118,E119,E120,E121,E122,E124,E125,E126,E127,E128	31
chr4	114706704	114706852	E081	1
chr4	114707021	114707158	E029,E124	2
chr4	114707264	114707325	E029	1
chr4	114707636	114707773	E116	1
chr4	114710070	114710330	E029,E033,E046,E116,E124	5
chr4	114710665	114710781	E029	1
chr4	114711648	114711987	E029,E046,E050,E089,E093,E098,E100,E116,E124	9
chr4	114719407	114719526	E057	1
chr4	114721989	114722043	E126	1
chr4	114722374	114722475	E126	1
chr4	114726293	114726422	E126	1
chr4	114730393	114730922	E028,E029,E046,E055,E056,E083,E088,E091,E098,E100,E119,E120,E121,E124,E126	15
chr4	114731113	114731231	E088	1
chr4	114731360	114731461	E088	1
chr4	114732072	114732992	E006,E017,E028,E029,E046,E055,E056,E059,E081,E116,E119,E120,E121,E124,E125,E126,E128	17
chr4	114733130	114733390	E029,E059	2
chr4	114736924	114737738	E029,E046,E089,E090,E100,E122,E124	7
chr4	114738253	114738357	E028	1
chr4	114740871	114740947	E089	1
chr4	114741148	114741938	E017,E055,E083,E089,E090,E120,E126	7
chr4	114742800	114742940	E028,E090	2
chr4	114743004	114743529	E028,E057,E086,E091,E116,E119,E120,E121,E125,E127,E128	11
chr4	114743733	114744812	E006,E017,E028,E029,E050,E051,E055,E056,E059,E083,E086,E089,E091,E098,E100,E116,E120,E121,E124,E125,E128	21
chr4	114745642	114746892	E029,E033,E034,E046,E050,E051,E083,E089,E090,E093,E098,E116,E120,E124,E125,E128	16
chr4	114747382	114747539	E017,E055,E056,E088,E092,E125,E128	7
chr4	114747578	114748095	E082,E088,E089,E125,E126,E128	6
chr4	114748158	114748362	E056,E116,E125,E127,E128	5
chr4	114748464	114748758	E006,E017,E029,E055,E056,E094,E121,E125,E126,E128	10
chr4	114750011	114750086	E017	1
chr4	114752734	114753118	E021,E050,E051,E081,E082,E116	6
chr4	114753336	114753401	E021	1
chr4	114753853	114754280	E006,E017,E059,E116,E120,E121	6
chr4	114755684	114755760	E055	1
chr4	114756095	114756576	E004,E006,E007,E017,E028,E055,E056,E057,E100,E116,E120,E121,E122,E125,E126,E128	16
chr4	114756898	114756975	E088	1
chr4	114757460	114757516	E088	1
chr4	114758184	114758351	E006,E120,E128	3
chr4	114758354	114758434	E116	1
chr4	114758445	114758499	E081	1
chr4	114758554	114759117	E004,E006,E017,E028,E029,E032,E033,E046,E050,E051,E055,E056,E057,E059,E080,E086,E088,E089,E090,E092,E098,E100,E114,E116,E117,E119,E120,E121,E122,E124,E125,E126,E127,E128	34
chr4	114759178	114759232	E127	1
chr4	114759769	114759988	E029,E124	2
chr4	114762098	114762550	E017,E028,E055,E056,E057,E120,E127	7
chr4	114764974	114765036	E090	1
chr4	114765553	114765751	E021,E082,E093,E116	4
chr4	114766883	114766933	E089	1
chr4	114768636	114768761	E088	1
chr4	114769580	114769773	E017,E056,E059	3
chr4	114770016	114770134	E088,E090	2
chr4	114770251	114770512	E088	1
chr4	114770556	114771334	E017,E055,E056,E081,E082,E083,E088,E089,E090,E092,E100,E121,E122,E125,E126,E128	16
chr4	114772986	114773061	E017	1
chr4	114787395	114787449	E128	1
chr4	114787753	114787803	E084	1
chr4	114787840	114788144	E084,E085	2
chr4	114788151	114788232	E085	1
chr4	114790965	114791499	E006,E017,E028,E029,E032,E033,E046,E055,E056,E057,E094,E100,E109,E116,E117,E119,E120,E121,E125,E126,E127,E128	22
chr4	114792211	114792262	E021	1
chr4	114792285	114792534	E003,E008,E021,E022	4
chr4	114793507	114794222	E004,E005,E017,E021,E022,E055,E056,E120,E121,E125,E128	11
chr4	114795269	114795332	E022	1
chr4	114795796	114795941	E109	1
chr4	114796018	114796127	E046	1
chr4	114796816	114796962	E021	1
chr4	114797980	114798060	E119	1
chr4	114799834	114800334	E003,E004,E005,E006,E007,E008,E017,E021,E022,E028,E033,E055,E056,E057,E081,E082,E083,E086,E089,E090,E114,E117,E120,E121,E122,E125,E126,E128	28
chr4	114801424	114801860	E021,E055,E056,E083,E088,E089,E090,E126	8
chr4	114802457	114802849	E006,E017,E028,E055,E056,E057,E083,E094,E100,E119,E120,E121,E122,E125,E126,E128	16
chr4	114803640	114804423	E006,E017,E055,E056,E122,E125,E128	7
chr4	114805897	114806145	E003,E008,E021,E022,E122	5
chr4	114806458	114806771	E122	1
chr4	114806886	114806940	E127	1
chr4	114809266	114809452	E056,E089,E119,E126	4
chr4	114812662	114812722	E122	1
chr4	114814031	114814081	E055	1
chr4	114814860	114815050	E017,E029,E055,E056,E119,E122,E124,E126,E127	9
chr4	114815097	114815147	E114	1
chr4	114816177	114816347	E028,E057	2
chr4	114817191	114817520	E021,E022,E109	3
chr4	114819469	114819533	E033	1
chr4	114820399	114820478	E093	1
chr4	114820495	114821271	E028,E032,E033,E034,E046,E093,E098,E109,E116,E124	10
chr4	114821696	114821783	E034	1
chr4	114821874	114821991	E092,E093	2
chr4	114822962	114823015	E034	1
chr4	114823061	114823844	E032,E033,E034,E046,E050,E051,E082,E084,E085,E086,E088,E092,E093,E094,E098,E109,E119,E122	18
chr4	114823902	114823952	E092	1
chr4	114824019	114824090	E092	1
chr4	114824247	114824287	E034	1
chr4	114826195	114826265	E091	1
chr4	114826575	114826761	E034,E120,E126	3
chr4	114827403	114827443	E034	1
chr4	114827553	114827604	E034	1
chr4	114827692	114827778	E093	1
chr4	114830120	114830257	E006,E029,E033,E034,E046,E051,E055,E056,E059,E093,E116,E124,E126	13
chr4	114830697	114830793	E006,E029	2
chr4	114831263	114831340	E055	1
chr4	114834348	114834488	E080	1
chr4	114837326	114837386	E125	1
chr4	114837739	114837820	E028	1
chr4	114838432	114838482	E088	1
chr4	114840815	114841069	E004,E017,E022,E028,E055,E056,E057,E121,E125,E127,E128	11
chr4	114842096	114842146	E093	1
chr4	114842291	114843098	E006,E017,E021,E028,E055,E056,E059,E084,E085,E086,E120,E121,E125,E126,E128	15
chr4	114843583	114843637	E056	1
chr4	114845829	114846241	E028,E057,E119,E127	4
chr4	114848004	114848058	E056	1
chr4	114849135	114849189	E128	1
chr4	114856403	114856642	E006,E017,E056,E119,E126	5
chr4	114856818	114856912	E059	1
chr4	114861109	114861159	E114	1
chr4	114862349	114862421	E088,E090	2
chr4	114863072	114863287	E004,E117,E125,E128	4
chr4	114863802	114863888	E081,E082	2
chr4	114865010	114865060	E093	1
chr4	114865074	114865473	E017,E050,E051,E055,E056,E093,E120,E121,E125,E126,E128	11
chr4	114865507	114865561	E128	1
chr4	114866554	114866612	E021	1
chr4	114866914	114867575	E004,E006,E017,E055,E056,E059,E120,E121,E122,E125,E126,E128	12
chr4	114867635	114867791	E125	1
chr4	114869899	114869988	E034,E128	2
chr4	114871372	114871435	E083	1
chr4	114871487	114871718	E017,E055,E056,E083,E088,E090,E126	7
chr4	114871948	114872141	E083,E088,E089	3
chr4	114872174	114873002	E055,E056,E081,E082,E083,E088,E089,E090,E092,E093,E094,E100,E109,E120,E121,E125,E126,E128	18
chr4	114873116	114873192	E083	1
chr4	114873276	114873346	E083	1
chr4	114873663	114874117	E003,E004,E005,E006,E007,E008,E017,E021,E022,E028,E032,E033,E034,E046,E050,E051,E055,E056,E059,E080,E081,E082,E083,E084,E085,E086,E088,E089,E090,E092,E093,E094,E097,E109,E114,E116,E117,E118,E120,E121,E122,E125,E126,E128	44
chr4	114875941	114876011	E126	1
chr4	114876673	114876723	E088	1
chr4	114876745	114876827	E109	1
chr4	114877185	114877406	E109,E116,E126	3
chr4	114879051	114879444	E005,E006,E017,E055,E056,E081,E082,E088,E092,E097,E098,E120,E121,E125,E126,E128	16
chr4	114879850	114879953	E121,E122	2
chr4	114879995	114881095	E004,E005,E006,E017,E028,E055,E056,E057,E059,E080,E083,E084,E085,E086,E088,E089,E090,E092,E094,E097,E098,E100,E109,E114,E116,E117,E118,E119,E120,E121,E122,E125,E126,E127,E128	35
chr4	114881121	114881648	E122	1
chr4	114881875	114882946	E006,E017,E028,E055,E056,E057,E083,E084,E088,E089,E090,E092,E094,E098,E100,E114,E117,E119,E120,E121,E122,E125,E126,E128	24
chr4	114882952	114883232	E006,E017,E090	3
chr4	114883245	114883322	E089	1
chr4	114883802	114883864	E084,E127	2
chr4	114883945	114884468	E021,E022,E084,E085,E109,E122	6
chr4	114885123	114885175	E090	1
chr4	114885230	114885473	E088,E089,E090	3
chr4	114887966	114888098	E128	1
chr4	114888853	114888930	E120	1
chr4	114889059	114889238	E084,E085,E109,E120	4
chr4	114889565	114889629	E084	1
chr4	114889724	114889910	E006,E017,E055,E056,E089,E090,E098,E125,E128	9
chr4	114891191	114891393	E017,E028,E055,E056,E081,E120,E122,E125,E126,E128	10
chr4	114891560	114891606	E097	1
chr4	114892647	114892883	E122	1
chr4	114892899	114893492	E006,E017,E028,E055,E056,E057,E094,E114,E119,E122,E125,E126,E127,E128	14
chr4	114894188	114894312	E056	1
chr4	114894671	114894759	E055	1
chr4	114895890	114895971	E028	1
chr4	114896727	114896972	E057,E088,E090,E122,E128	5
chr4	114897070	114897208	E090,E122	2
chr4	114897354	114897446	E090,E122	2
chr4	114897519	114897774	E056,E088,E089,E090	4
chr4	114897826	114899189	E006,E017,E028,E055,E056,E057,E083,E084,E088,E089,E090,E092,E097,E098,E117,E119,E121,E122,E125,E126,E128	21
chr4	114899190	114901853	E003,E004,E005,E006,E007,E008,E017,E021,E022,E028,E034,E051,E055,E056,E057,E059,E080,E081,E082,E083,E084,E085,E086,E088,E089,E090,E091,E092,E093,E094,E097,E098,E100,E109,E114,E117,E118,E119,E120,E121,E122,E125,E126,E127,E128	45
chr4	114901890	114901949	E084	1
chr4	114901991	114902118	E006,E022	2
chr4	114902863	114903019	E006,E017,E028,E055,E056,E119,E125,E127,E128	9
chr4	114903240	114903411	E055,E056,E088,E091,E121	5
chr4	114903432	114903625	E006,E028,E055,E056,E057,E127	6
chr4	114906995	114907190	E126	1
chr4	114908495	114909079	E003,E004,E005,E021,E022,E055,E056,E081,E126	9
chr4	114912026	114912451	E046,E088,E094,E098	4
chr4	114913016	114913123	E055,E056	2
chr4	114914297	114914362	E089	1
chr4	114915288	114915338	E109	1
chr4	114916094	114916218	E081	1
chr4	114917608	114918839	E004,E006,E017,E021,E022,E028,E055,E056,E057,E114,E119,E120,E121,E125,E126,E127,E128	17
chr4	114919188	114920440	E021,E055,E056,E084,E085,E088,E089,E090,E091,E092,E098,E109,E126,E128	14
chr4	114921836	114922049	E081,E082,E089,E090	4
chr4	114924050	114924097	E086	1
chr4	114924225	114924293	E004	1
chr4	114925656	114925948	E033,E034,E046,E050,E051,E093	6
chr4	114926130	114926210	E008	1
chr4	114926878	114926928	E022	1
chr4	114926932	114927706	E017,E021,E028,E034,E046,E055,E056,E057,E084,E089,E090,E092,E093,E098,E100,E119,E120,E121,E122,E125,E126,E127,E128	23
chr4	114934032	114934187	E004,E084,E088,E109	4
chr4	114934464	114934665	E028,E057,E084,E085,E092,E109	6
chr4	114935889	114935979	E122	1
chr4	114936197	114937082	E006,E017,E028,E055,E056,E057,E059,E088,E100,E114,E117,E119,E120,E121,E122,E125,E126,E127,E128	19
chr4	114937467	114937631	E028,E056,E119,E126	4
chr4	114938362	114938615	E028,E055,E056,E119	4
chr4	114938662	114938716	E056	1
chr4	114938837	114938921	E119	1
chr4	114940542	114941363	E028,E055,E056,E057,E059,E084,E088,E094,E109,E117,E119,E120,E122,E125,E126,E127	16
chr4	114941995	114942080	E090	1
chr4	114942720	114942907	E059,E081,E082,E088,E089,E090,E093	7
chr4	114943060	114943164	E089,E090	2
chr4	114946280	114946803	E084,E085,E092,E094,E109,E116	6
chr4	114947593	114947724	E055,E056,E085,E088,E128	5
chr4	114947811	114947922	E093,E116,E125	3
chr4	114949290	114949690	E028,E055,E056,E057,E082,E084,E085,E088,E089,E092,E098,E109,E119,E120,E122,E127	16
chr4	114952514	114952669	E088	1
chr4	114955097	114955271	E109	1
chr4	114955529	114955612	E098	1
chr4	114956549	114956905	E081,E082	2
chr4	114957633	114957996	E046,E081,E082,E084,E085,E088,E092,E109	8
chr4	114958760	114958907	E084,E085,E109	3
chr4	114958957	114959038	E084	1
chr4	114959188	114959462	E121,E126	2
chr4	114959886	114960492	E055,E056,E088,E094,E114,E126	6
chr4	114961520	114962597	E004,E005,E006,E017,E028,E046,E050,E055,E056,E057,E059,E088,E116,E117,E119,E120,E121,E125,E127,E128	20
chr4	114962639	114962757	E088,E097	2
chr4	114962814	114962873	E088	1
chr4	114963604	114963654	E046	1
chr4	114964117	114964680	E028,E057,E114,E117,E120,E121,E122,E125,E127,E128	10
chr4	114967174	114967306	E004	1
chr4	114967456	114967561	E004	1
chr4	114967628	114967795	E098	1
chr4	114969434	114969554	E055,E056,E121	3
chr4	114973376	114973765	E056,E082,E083,E088,E089,E090,E125	7
chr4	114975277	114975352	E089,E126	2
chr4	114976747	114976899	E125,E128	2
chr4	114977523	114977970	E055,E056,E081,E082,E083	5
chr4	114978782	114979243	E028,E057,E084,E085,E109,E119,E127	7
chr4	114980322	114980372	E051	1
chr4	114980521	114980585	E004	1
chr4	114987200	114987250	E017	1
chr4	114991574	114991653	E034,E093	2
chr4	114991990	114992043	E034	1
chr4	114992166	114992498	E003,E006,E007,E008,E021,E022,E028,E029,E032,E033,E034,E046,E055,E056,E057,E059,E083,E088,E091,E093,E094,E098,E109,E114,E116,E117,E119,E120,E121,E122,E123,E124,E126,E127	34
chr4	114993994	114994300	E125,E128	2
chr4	114995382	114995521	E059	1
chr4	114997707	114997826	E125,E128	2
chr4	114998050	114999374	E006,E017,E028,E055,E056,E057,E059,E089,E090,E092,E100,E117,E119,E120,E121,E122,E125,E126,E127,E128	20
chr4	114999413	114999473	E125	1
chr4	114999511	114999658	E122	1
chr4	114999687	115000164	E055,E056,E119,E125,E126,E128	6
chr4	115002986	115003193	E003,E008,E021,E022	4
chr4	115003212	115003366	E008	1
chr4	115003655	115003814	E055,E056,E125,E126	4
chr4	115004943	115005033	E056,E120	2
chr4	115006930	115007022	E007,E021	2
chr4	115007255	115007305	E082	1
chr4	115007360	115007424	E082	1
chr4	115008313	115008363	E090	1
chr4	115008430	115009580	E006,E017,E022,E055,E056,E057,E081,E082,E083,E088,E089,E090,E092,E120,E121,E122,E125,E126,E128	19
chr4	115009624	115009918	E055,E056,E090,E120,E121,E122,E125,E126,E128	9
chr4	115010512	115010562	E093	1
chr4	115012695	115013149	E125,E128	2
chr4	115014308	115014849	E059	1
chr4	115021172	115021227	E084	1
chr4	115021426	115021480	E120	1
chr4	115021493	115022039	E084,E085,E090	3
chr4	115022992	115023057	E007	1
chr4	115025166	115025266	E059	1
chr4	115025882	115026275	E028,E057,E098	3
chr4	115030151	115030572	E003,E004,E006,E017,E021,E022,E028,E055,E056,E057,E081,E082,E083,E114,E116,E117,E119,E120,E122,E125,E126,E127,E128	23
chr4	115030621	115030719	E082	1
chr4	115031031	115031169	E055,E056,E057,E059,E119,E120,E127	7
chr4	115032841	115032935	E120,E121	2
chr4	115033456	115033542	E004	1
chr4	115033593	115033664	E004	1
chr4	115034761	115034821	E122	1
chr4	115036846	115036898	E082	1
chr4	115042495	115042647	E090	1
chr4	115042714	115042769	E090	1
chr4	115043864	115043986	E094	1
chr4	115048888	115048942	E056	1
chr4	115054153	115054267	E004,E006,E021,E022,E080,E114	6
chr4	115056769	115056823	E126	1
chr4	115057255	115057676	E081,E082,E083,E088,E089,E090,E120,E122,E126	9
chr4	115057806	115057893	E088	1
chr4	115058111	115058176	E084	1
chr4	115058672	115058752	E059	1
chr4	115058969	115059697	E059	1
chr4	115065993	115066162	E057	1
chr4	115068158	115069224	E003,E021,E022,E033,E034,E050,E051,E093	8
chr4	115070052	115070102	E021	1
chr4	115073122	115073162	E086	1
chr4	115074333	115074608	E120,E121	2
chr4	115075697	115076099	E055,E056,E117	3
chr4	115076330	115076456	E005	1
chr4	115077265	115077327	E006	1
chr4	115077607	115077913	E006,E017,E120,E125,E128	5
chr4	115078062	115078151	E006	1
chr4	115081280	115081334	E120	1
chr4	115083092	115083278	E003,E004,E021,E022	4
chr4	115083825	115084035	E056,E120,E121	3
chr4	115084275	115084461	E017,E055,E056,E120,E126	5
chr4	115090852	115090928	E021,E022	2
chr4	115091022	115091072	E021	1
chr4	115091375	115091463	E021	1
chr4	115094204	115094309	E080	1
chr4	115096362	115096416	E098	1
chr4	115098920	115099080	E117	1
chr4	115099152	115099603	E083,E084,E085,E092,E117,E121	6
chr4	115099622	115099855	E083,E086,E092,E098,E121,E125,E126,E128	8
chr4	115099884	115099969	E083	1
chr4	115101634	115101998	E003,E004,E005,E006,E007,E008,E017,E021,E022,E032,E033,E034,E046,E050,E051,E055,E056,E059,E080,E081,E082,E083,E086,E088,E089,E090,E092,E093,E097,E100,E109,E114,E120,E121,E122,E125,E126,E128	38
chr4	115104300	115104392	E004	1
chr4	115107570	115107620	E082	1
chr4	115107951	115108003	E082	1
chr4	115108748	115108924	E084	1
chr4	115112414	115112535	E082	1
chr4	115112865	115113187	E088,E089	2
chr4	115114135	115114334	E004,E022	2
chr4	115114625	115115335	E017,E088,E097	3
chr4	115115392	115115451	E088	1
chr4	115117877	115118038	E089,E090	2
chr4	115119083	115119156	E055	1
chr4	115121332	115121453	E094,E098	2
chr4	115126511	115126678	E089,E090	2
chr4	115126770	115126857	E090	1
chr4	115128427	115128519	E082	1
chr4	115128907	115128969	E088	1
chr4	115129100	115129166	E088	1
chr4	115130005	115130254	E017,E028,E055,E056,E057,E081,E082,E083,E088,E119,E120,E121,E125,E126,E128	15
chr4	115130727	115131177	E004,E081,E082,E083,E116,E120	6
chr4	115131233	115131340	E004,E055	2
chr4	115132480	115132568	E005,E083	2
chr4	115132834	115132912	E083	1
chr4	115135608	115135710	E006	1
chr4	115138003	115138087	E029	1
chr4	115138533	115138691	E082,E083,E086	3
chr4	115144929	115145017	E083	1
chr4	115145139	115145251	E081,E082	2
chr4	115146317	115146403	E125	1
chr4	115146650	115146991	E088	1
chr4	115147175	115147225	E088	1
chr4	115147415	115147510	E017,E022	2
chr4	115147558	115147888	E017,E021,E022,E055,E128	5
chr4	115148079	115148135	E128	1
chr4	115148197	115148422	E006,E017,E055,E056,E120,E125,E128	7
chr4	115148894	115148944	E088	1
chr4	115149466	115149582	E082,E088	2
chr4	115150307	115150374	E081	1
chr4	115150712	115151233	E081,E082,E088,E089,E090	5
chr4	115152076	115152151	E081	1
chr4	115152458	115152508	E021	1
chr4	115157582	115157653	E084	1
chr4	115167456	115167521	E128	1
chr4	115170788	115170842	E126	1
chr4	115170908	115171019	E126,E128	2
chr4	115171189	115172109	E005,E006,E017,E028,E056,E057,E098,E120,E121,E125,E127,E128	12
chr4	115172276	115172422	E057,E088	2
chr4	115173112	115173207	E121	1
chr4	115178690	115178986	E017,E056,E120,E121,E125,E126,E128	7
chr4	115184291	115184792	E006,E017,E028,E055,E056,E057,E117,E119,E120,E121,E122,E125,E126,E127,E128	15
chr4	115185717	115186892	E017,E028,E055,E056,E057,E088,E092,E094,E119,E120,E122,E125,E126,E127,E128	15
chr4	115186936	115187085	E119	1
chr4	115187188	115187268	E119	1
chr4	115189231	115189383	E055,E056,E120,E126	4
chr4	115192306	115192556	E055,E056,E120,E122,E126	5
chr4	115193189	115193986	E005,E006,E017,E028,E055,E056,E057,E059,E092,E094,E098,E100,E114,E117,E119,E120,E121,E122,E125,E126,E127,E128	22
chr4	115194017	115194077	E122	1
chr4	115194483	115194856	E050,E051,E117,E125,E128	5
chr4	115196798	115196852	E120	1
chr4	115197458	115197780	E059,E125,E126	3
chr4	115198814	115199292	E017,E055,E056,E057,E120,E121,E125,E126,E128	9
chr4	115200264	115200532	E125,E128	2
chr4	115200853	115201335	E084,E085,E109	3
chr4	115201391	115201487	E084	1
chr4	115202321	115203148	E006,E017,E055,E056,E057,E081,E082,E084,E085,E090,E109,E120,E121,E125,E126,E128	16
chr4	115203312	115203377	E090	1
chr4	115204238	115204387	E032,E033,E050,E051	4
chr4	115207371	115207858	E017,E055,E056,E057,E088,E120,E121,E125,E126,E128	10
chr4	115207895	115208748	E017,E028,E055,E057,E084,E085,E088,E092,E109,E118,E119,E127	12
chr4	115211498	115211548	E007	1
chr4	115218524	115218578	E126	1
chr4	115223629	115223947	E004,E005,E125,E126,E128	5
chr4	115225831	115226001	E126	1
chr4	115226086	115226337	E122	1
chr4	115228143	115228194	E093	1
chr4	115231312	115232031	E081,E082,E088,E089,E090,E126	6
chr4	115232783	115232989	E081,E082,E084	3
chr4	115233057	115233264	E003,E084,E085	3
chr4	115233386	115233790	E003,E021,E022,E084,E085,E086,E093,E098,E109	9
chr4	115239018	115239111	E088	1
chr4	115239369	115239873	E017,E056,E086,E088,E089,E090,E098,E119,E126	9
chr4	115239907	115240180	E088,E090	2
chr4	115240280	115240330	E088	1
chr4	115240546	115240660	E088	1
chr4	115240789	115240847	E088,E090	2
chr4	115241370	115241619	E055,E059,E126	3
chr4	115242342	115242978	E088	1
chr4	115243086	115243272	E088	1
chr4	115244959	115245333	E050,E051,E088,E121	4
chr4	115247170	115247230	E122	1
chr4	115247453	115247791	E004	1
chr4	115249034	115249250	E088	1
chr4	115249288	115249447	E088	1
chr4	115249801	115249852	E088	1
chr4	115255903	115256116	E050,E122	2
chr4	115256183	115256593	E050,E057,E086,E088,E122	5
chr4	115256623	115256746	E122	1
chr4	115262196	115262248	E090	1
chr4	115262302	115262365	E090	1
chr4	115262741	115262801	E004	1
chr4	115264240	115264457	E120,E121,E125	3
chr4	115270793	115271382	E006,E017,E028,E055,E056,E057,E059,E081,E082,E090,E119,E120,E122,E125,E126,E127,E128	17
chr4	115278740	115278846	E090	1
chr4	115280168	115280376	E028,E057	2
chr4	115280904	115281005	E121	1
chr4	115282570	115282634	E126	1
chr4	115285826	115286505	E003,E004,E005,E006,E017,E021,E022,E055,E056,E057,E059,E083,E089,E098,E120,E121,E125,E126,E128	19
chr4	115287650	115287831	E017,E055,E056,E128	4
chr4	115288222	115288272	E083	1
chr4	115288385	115288435	E021	1
chr4	115288589	115288843	E005,E083	2
chr4	115289970	115290217	E006,E055,E056,E098,E120,E126	6
chr4	115290815	115290865	E021	1
chr4	115298007	115298073	E086	1
chr4	115299550	115299775	E004,E006,E017,E028,E055,E056,E057,E081,E082,E083,E084,E086,E088,E089,E090,E092,E097,E098,E109,E114,E119,E120,E121,E122,E125,E126,E128	27
chr4	115301426	115301536	E120,E121,E126	3
chr4	115301990	115302057	E081	1
chr4	115302154	115302248	E081,E082	2
chr4	115302346	115302396	E082	1
chr4	115302669	115302798	E083	1
chr4	115304248	115304608	E006,E017,E055,E056,E059,E120,E125,E128	8
chr4	115304646	115305362	E006,E017,E028,E055,E056,E057,E059,E083,E089,E109,E119,E120,E121,E122,E125,E126,E127,E128	18
chr4	115305570	115305630	E125	1
chr4	115305841	115306081	E003,E004,E006,E017,E021,E032,E033,E050,E051,E055,E056,E059,E080,E081,E082,E083,E084,E085,E086,E088,E089,E090,E092,E093,E097,E098,E109,E114,E117,E119,E120,E121,E122,E123,E125,E126,E128	37
chr4	115307277	115307327	E092	1
chr4	115307840	115308234	E003,E006,E007,E017,E021,E032,E033,E034,E050,E051,E055,E056,E057,E059,E080,E081,E082,E085,E086,E088,E089,E090,E092,E093,E097,E098,E109,E114,E118,E119,E120,E121,E122,E123,E125,E126,E128	37
chr4	115309066	115309269	E004	1
chr4	115309900	115310049	E008,E022,E084,E109	4
chr4	115310322	115310983	E084,E085,E109	3
chr4	115314506	115315186	E028,E057,E083,E084,E120,E121,E125,E127,E128	9
chr4	115315240	115315300	E004	1
chr4	115318049	115318290	E028,E093,E125,E128	4
chr4	115319444	115319494	E084	1
chr4	115319576	115320116	E004,E083,E084,E085,E086	5
chr4	115320166	115320776	E003,E004,E008,E021,E022,E083,E084,E085,E086,E088,E109	11
chr4	115321368	115321418	E051	1
chr4	115321639	115322133	E005,E028,E055,E056,E057,E059,E084,E091,E109,E117,E119,E126,E127,E128	14
chr4	115322614	115322955	E084,E085,E109	3
chr4	115322988	115323116	E085	1
chr4	115323153	115323227	E085	1
chr4	115325924	115326122	E081,E082	2
chr4	115329645	115329798	E004	1
chr4	115331386	115331613	E084,E085,E086,E109	4
chr4	115335513	115335766	E059,E126	2
chr4	115337893	115337953	E005	1
chr4	115338523	115338681	E003,E004,E005,E021,E022,E033,E086,E088,E092	9
chr4	115342162	115342284	E084	1
chr4	115342749	115342847	E084,E085	2
chr4	115344876	115345065	E008,E116	2
chr4	115354776	115354826	E093	1
chr4	115355458	115355502	E080	1
chr4	115355941	115356019	E029	1
chr4	115356316	115356379	E086	1
chr4	115356440	115356509	E086	1
chr4	115364132	115364352	E081,E082,E098	3
chr4	115365322	115365640	E117	1
chr4	115366369	115366469	E117	1
chr4	115366490	115366647	E081	1
chr4	115368703	115368766	E004	1
chr4	115368831	115368963	E003,E008	2
chr4	115369087	115369220	E004,E084,E117	3
chr4	115369588	115369709	E084,E109	2
chr4	115370940	115371162	E081	1
chr4	115378657	115378707	E021	1
chr4	115379999	115380215	E003,E021,E022	3
chr4	115380448	115380545	E003,E021	2
chr4	115383901	115383963	E094	1
chr4	115384677	115384837	E084,E094	2
chr4	115386016	115386257	E017,E056,E084,E085,E109,E126	6
chr4	115386294	115386420	E084	1
chr4	115387531	115387733	E084,E085,E109	3
chr4	115387811	115387879	E084	1
chr4	115390231	115390327	E082	1
chr4	115393907	115394147	E120,E121	2
chr4	115395643	115395738	E122	1
chr4	115400742	115400869	E084,E085	2
chr4	115400890	115401033	E021,E022,E084	3
chr4	115409847	115409938	E057	1
chr4	115412361	115412449	E086	1
chr4	115412630	115412751	E057	1
chr4	115414962	115415042	E008	1
chr4	115415057	115415128	E021	1
chr4	115415439	115415894	E003,E004,E008,E021,E022,E057	6
chr4	115415976	115416111	E008	1
chr4	115416546	115417147	E003,E004,E005,E008,E021,E022,E123	7
chr4	115418279	115418667	E059	1
chr4	115423746	115423872	E109	1
chr4	115430500	115430550	E084	1
chr4	115430630	115430684	E094	1
chr4	115433324	115433401	E109	1
chr4	115433595	115433660	E109	1
chr4	115433972	115434673	E028,E057,E059,E084,E085,E094,E109,E117,E119,E127	10
chr4	115434788	115434853	E109	1
chr4	115438059	115438103	E097	1
chr4	115440529	115440825	E059,E081,E083,E088,E092,E121	6
chr4	115441807	115441847	E034	1
chr4	115442154	115442194	E086	1
chr4	115447473	115447523	E050	1
chr4	115448945	115449002	E089,E090	2
chr4	115451011	115451081	E005	1
chr4	115456680	115456724	E097	1
chr4	115456755	115457449	E028,E057,E059,E127	4
chr4	115461000	115461184	E120,E121	2
chr4	115462909	115463320	E094,E109	2
chr4	115463484	115463534	E021	1
chr4	115468789	115469223	E059	1
chr4	115470933	115471077	E004	1
chr4	115471167	115471295	E004	1
chr4	115475037	115475132	E094	1
chr4	115475243	115475318	E086	1
chr4	115479574	115479980	E003,E004,E005,E007,E008,E021,E022,E057,E059,E084	10
chr4	115480874	115481038	E004,E008	2
chr4	115482653	115483962	E003,E004,E007,E008,E021,E022,E084,E085,E092,E094,E109	11
chr4	115484324	115485614	E004,E008,E021,E022,E057,E084,E085,E086,E092,E094,E098,E109,E117,E120,E121,E125,E128	17
chr4	115485674	115485742	E084	1
chr4	115485829	115485894	E084	1
chr4	115486012	115486062	E109	1
chr4	115486143	115486193	E085	1
chr4	115486623	115486677	E126	1
chr4	115492244	115492391	E119	1
chr4	115502432	115502482	E017	1
chr4	115503847	115504204	E084,E085,E092,E094,E109	5
chr4	115504442	115504562	E119	1
chr4	115509411	115509873	E123	1
chr4	115514637	115515119	E084,E085,E086,E092,E109,E123	6
chr4	115515174	115515305	E084,E094,E109,E123	4
chr4	115516491	115516683	E117	1
chr4	115517186	115517396	E084,E085,E123	3
chr4	115518807	115518876	E109	1
chr4	115518969	115519181	E004,E007,E021,E022,E059,E081,E082,E084,E092,E098,E109	11
chr4	115519184	115521618	E003,E004,E005,E006,E007,E008,E021,E022,E028,E029,E032,E033,E050,E055,E056,E057,E059,E081,E082,E083,E084,E085,E086,E088,E089,E090,E092,E093,E094,E098,E100,E109,E119,E121,E123,E125	36
chr4	115521666	115521755	E032	1
chr4	115521767	115521818	E092	1
chr4	115521915	115522075	E032,E084,E085,E092	4
chr4	115522095	115522168	E084,E085	2
chr4	115522666	115522733	E085	1
chr4	115522836	115522983	E059	1
chr4	115522998	115523313	E032,E033,E084,E109,E116	5
chr4	115523680	115523755	E032	1
chr4	115523855	115523931	E084,E109	2
chr4	115523943	115524097	E032	1
chr4	115524188	115524248	E032	1
chr4	115524289	115525298	E004,E021,E032,E033,E084,E085,E109,E116,E123	9
chr4	115526053	115526287	E032,E084,E085	3
chr4	115527349	115527404	E092	1
chr4	115527430	115527906	E003,E004,E005,E008,E021,E022,E028,E057,E084,E085,E086,E088,E091,E092,E094,E098,E109,E123	18
chr4	115527941	115528088	E008,E092,E109	3
chr4	115528280	115528397	E085,E109	2
chr4	115528421	115528630	E084,E085,E109	3
chr4	115528639	115528697	E084	1
chr4	115533605	115533726	E109	1
chr4	115534396	115534519	E109	1
chr4	115534709	115535408	E004,E008,E084,E086,E098,E123	6
chr4	115536048	115536142	E109	1
chr4	115536167	115536281	E084	1
chr4	115536338	115537041	E080,E084,E085,E086,E088,E092,E094,E098,E109,E118,E123	11
chr4	115537236	115537505	E086,E088,E092,E094,E098,E109,E123	7
chr4	115537896	115537946	E109	1
chr4	115544039	115544206	E081,E082	2
chr4	115546185	115546265	E119	1
chr4	115547043	115547154	E059	1
chr4	115547269	115547323	E084	1
chr4	115547405	115547669	E084,E085,E109	3
chr4	115547701	115547751	E084	1
chr4	115547806	115547891	E084	1
chr4	115548045	115548122	E084	1
chr4	115557467	115557583	E081,E082	2
chr4	115564483	115564523	E086	1
chr4	115568956	115569016	E122	1
chr4	115570637	115570722	E083	1
chr4	115571184	115571389	E003,E004,E021,E022,E083	5
chr4	115571536	115571640	E083	1
chr4	115572040	115572319	E004,E005	2
chr4	115573347	115573397	E022	1
chr4	115573407	115573457	E051	1
chr4	115574881	115575214	E084,E085,E092,E094,E109	5
chr4	115575526	115575576	E092	1
chr4	115575621	115576074	E004,E032,E033,E083,E084,E085,E086,E088,E094,E109	10
chr4	115577798	115577900	E008,E021,E022	3
chr4	115579405	115579743	E059	1
chr4	115580503	115580943	E003,E004,E005,E006,E007,E008,E017,E021,E022,E028,E032,E033,E034,E046,E050,E051,E055,E056,E057,E059,E080,E081,E082,E083,E084,E085,E086,E088,E089,E090,E091,E092,E093,E094,E097,E098,E100,E109,E114,E116,E117,E118,E119,E120,E121,E122,E123,E125,E126,E127,E128	51
chr4	115583493	115583543	E084	1
chr4	115585888	115585974	E021	1
chr4	115588003	115588077	E004	1
chr4	115594483	115594691	E021,E084,E094,E109	4
chr4	115595366	115595751	E059,E081,E082,E086	4
chr4	115595796	115595921	E059	1
chr4	115597182	115597259	E005	1
chr4	115597651	115597787	E081	1
chr4	115597867	115597982	E086,E088	2
chr4	115598883	115599002	E088	1
chr4	115608167	115608339	E088	1
chr4	115609317	115609473	E081,E082,E088,E089,E090,E092,E097	7
chr4	115613147	115613283	E116	1
chr4	115615937	115616238	E003,E004,E006,E007,E017,E021,E028,E032,E033,E034,E046,E050,E051,E055,E056,E059,E080,E081,E082,E083,E084,E085,E086,E088,E089,E090,E092,E093,E094,E098,E100,E109,E114,E116,E117,E118,E119,E120,E121,E122,E123,E126,E127	43
chr4	115619068	115619141	E090	1
chr4	115619197	115619388	E090	1
chr4	115619440	115619734	E089,E090	2
chr4	115619908	115620006	E090	1
chr4	115622486	115622551	E088	1
chr4	115622662	115622916	E081,E088,E089	3
chr4	115622974	115623137	E088,E090	2
chr4	115624918	115625146	E059,E088	2
chr4	115632970	115633132	E089,E090,E126	3
chr4	115634288	115634348	E004	1
chr4	115636137	115636705	E059	1
chr4	115638851	115638946	E109	1
chr4	115647017	115647057	E086	1
chr4	115648556	115649447	E007,E008,E088	3
chr4	115649490	115649591	E088	1
chr4	115649636	115649912	E059,E088	2
chr4	115650482	115650958	E008,E021,E081,E082,E089,E098	6
chr4	115652689	115652752	E007	1
chr4	115655770	115656195	E003,E004,E005,E008,E021,E022,E081,E082,E083,E089,E120,E121,E128	13
chr4	115661117	115661171	E098	1
chr4	115664162	115664322	E081	1
chr4	115669173	115669412	E004	1
chr4	115675870	115676043	E004,E121	2
chr4	115679433	115679520	E007,E059	2
chr4	115680773	115680823	E021	1
chr4	115684045	115684105	E004	1
chr4	115689829	115689892	E080	1
chr4	115701316	115701423	E008	1
chr4	115701461	115701893	E003,E004,E005,E006,E007,E008,E021,E022,E055,E056,E059,E081,E082,E083,E086,E088,E089,E090,E092,E094,E109,E120,E121,E122,E125,E126,E128	27
chr4	115703687	115703737	E021	1
chr4	115703802	115703901	E021,E022	2
chr4	115703944	115704407	E003,E004,E005,E007,E021,E022,E120,E121,E125,E128	10
chr4	115704464	115704665	E007,E120,E121	3
chr4	115713270	115713553	E004,E005,E059,E128	4
chr4	115713727	115713813	E022	1
chr4	115713818	115713868	E021	1
chr4	115714273	115714406	E008	1
chr4	115728728	115728808	E008	1
chr4	115728901	115729300	E003,E004,E006,E007,E008,E021,E022,E032,E033,E034,E046,E051,E080,E085,E091,E092,E093,E098,E109,E114,E116,E119,E120,E121,E122	25
chr4	115732766	115733540	E057,E086,E088,E089,E090,E126	6
chr4	115736813	115736853	E034	1
chr4	115737059	115737218	E109	1
chr4	115748973	115749033	E003	1
chr4	115752897	115753092	E059	1
chr4	115764813	115764867	E082	1
chr4	115779081	115779263	E003,E057,E119	3
chr4	115782087	115782214	E086,E088	2
chr4	115784512	115784572	E005	1
chr4	115785325	115785405	E116	1
chr4	115788245	115788757	E004,E059,E088	3
chr4	115788957	115789079	E088	1
chr4	115791176	115791296	E004	1
chr4	115795547	115795711	E082,E086,E126	3
chr4	115796925	115797062	E083,E089,E090,E126	4
chr4	115797521	115797571	E090	1
chr4	115801093	115801344	E081,E082,E088,E090,E120,E121	6
chr4	115806288	115806601	E081	1
chr4	115812029	115812233	E004,E055,E117	3
chr4	115814534	115814631	E059	1
chr4	115826160	115826240	E059	1
chr4	115828950	115829118	E086,E098,E122	3
chr4	115832326	115832646	E081,E082,E089,E090,E125,E126	6
chr4	115835139	115835199	E122	1
chr4	115835891	115835963	E086	1
chr4	115836122	115836222	E098	1
chr4	115839794	115839845	E089,E090	2
chr4	115840775	115840815	E086	1
chr4	115843101	115843192	E004,E022	2
chr4	115843228	115843831	E004,E057,E084,E098,E109	5
chr4	115843841	115843962	E007	1
chr4	115843991	115844174	E109	1
chr4	115845322	115845423	E004,E007	2
chr4	115845471	115845807	E003,E004,E007,E008,E021,E022	6
chr4	115847755	115848235	E059,E083,E089,E090	4
chr4	115848390	115848475	E090	1
chr4	115857996	115858059	E081	1
chr4	115858087	115858162	E082	1
chr4	115858244	115858610	E004	1
chr4	115861691	115861741	E022	1
chr4	115861990	115862096	E003	1
chr4	115862682	115863077	E007,E081,E082	3
chr4	115869327	115869466	E081	1
chr4	115870965	115871071	E088	1
chr4	115871616	115871718	E081	1
chr4	115875889	115876081	E004	1
chr4	115877502	115877595	E004	1
chr4	115879702	115879756	E100	1
chr4	115885222	115885549	E081,E082	2
chr4	115891568	115891734	E059,E117,E126,E128	4
chr4	115902079	115902176	E126	1
chr4	115902543	115902803	E055,E056,E090,E126	4
chr4	115903143	115903197	E126	1
chr4	115903790	115903976	E126	1
chr4	115907373	115907480	E008	1
chr4	115908472	115908661	E003,E008,E021,E022	4
chr4	115918786	115919080	E006,E059,E117,E128	4
chr4	115919255	115919315	E006	1
chr4	115919480	115919540	E006	1
chr4	115919557	115919804	E090,E125,E126,E128	4
chr4	115919969	115920023	E126	1
chr4	115921166	115921315	E117	1
chr4	115934090	115934134	E097	1
chr4	115943624	115943678	E089,E097	2
chr4	115950353	115950529	E088	1
chr4	115951595	115951649	E126	1
chr4	115952425	115952506	E008	1
chr4	115958863	115958919	E127	1
chr4	115960053	115960097	E080	1
chr4	115963821	115963973	E003,E008,E021,E022	4
chr4	115967208	115967283	E109	1
chr4	115970224	115970318	E126	1
chr4	115971848	115971912	E046	1
chr4	115976570	115976638	E094	1
chr4	115980130	115980303	E125,E128	2
chr4	115984757	115984988	E125,E128	2
chr4	115997398	115997448	E093	1
chr4	116008715	116008780	E004	1
chr4	116009308	116009453	E004	1
chr4	116009614	116009744	E004	1
chr4	116011747	116011981	E003,E004,E006,E007,E008,E021,E022,E034,E050,E051,E055,E057,E080,E081,E082,E084,E085,E086,E088,E089,E090,E092,E093,E098,E100,E109,E114,E119,E121,E126	30
chr4	116012020	116012070	E090	1
chr4	116015921	116016110	E004	1
chr4	116016227	116016534	E004,E117	2
chr4	116022926	116023084	E004,E117	2
chr4	116026024	116026346	E080,E084,E117	3
chr4	116028712	116028849	E004	1
chr4	116029494	116029663	E081,E082	2
chr4	116031326	116031704	E004,E007,E117	3
chr4	116031966	116032414	E007,E081,E082,E083,E086,E088,E089,E090,E092,E097,E100,E117	12
chr4	116034400	116035545	E004,E006,E007,E055,E056,E057,E080,E081,E082,E083,E084,E085,E086,E088,E089,E090,E092,E094,E097,E098,E109,E117,E120,E121,E125,E126,E128	27
chr4	116035634	116036135	E007,E117	2
chr4	116036757	116036906	E117	1
chr4	116037570	116037693	E117	1
chr4	116037733	116037934	E117	1
chr4	116038743	116040302	E004,E088,E117	3
chr4	116041219	116041407	E050,E051,E081,E082,E088,E090,E098,E109	8
chr4	116042502	116043112	E098,E117	2
chr4	116044468	116044805	E057,E117	2
chr4	116046080	116046124	E080	1
chr4	116047733	116047912	E022,E080,E083,E088	4
chr4	116048265	116048339	E126	1
chr4	116049349	116049454	E094	1
chr4	116064170	116064220	E089	1
chr4	116064635	116064675	E086	1
chr4	116066178	116066323	E084	1
chr4	116066382	116067427	E055,E056,E082,E084,E085,E086,E088,E092,E094,E098,E109,E126	12
chr4	116067480	116067535	E084	1
chr4	116070319	116070412	E086	1
chr4	116070413	116070526	E085,E086	2
chr4	116074076	116074192	E084	1
chr4	116074289	116074399	E084	1
chr4	116076060	116076416	E003,E004,E008,E021,E022,E050,E055,E056,E059,E081,E082,E088,E114,E126	14
chr4	116080105	116080607	E055,E056,E126	3
chr4	116086722	116086981	E050,E051,E056,E057,E059,E125,E128	7
chr4	116088572	116088798	E088,E089,E126	3
chr4	116089719	116089891	E126	1
chr4	116091389	116091515	E055,E056,E126	3
chr4	116098853	116098893	E086	1
chr4	116099052	116099096	E097	1
chr4	116100045	116100095	E017	1
chr4	116105444	116105504	E004	1
chr4	116108388	116108765	E055,E056,E057,E098,E109,E126	6
chr4	116115405	116115464	E088	1
chr4	116120311	116120383	E050	1
chr4	116121917	116121977	E004	1
chr4	116122130	116122474	E004,E005	2
chr4	116132648	116132769	E082	1
chr4	116134971	116135159	E050,E051	2
chr4	116137234	116137381	E094,E109	2
chr4	116138751	116138855	E081,E086	2
chr4	116138871	116138921	E007	1
chr4	116139217	116139257	E086	1
chr4	116139672	116139752	E008	1
chr4	116139766	116139862	E022	1
chr4	116140427	116140980	E003,E004,E008,E021,E022,E050,E051	7
chr4	116141245	116141378	E126	1
chr4	116141979	116142039	E003	1
chr4	116142106	116142156	E021	1
chr4	116142670	116142820	E004,E021	2
chr4	116143226	116143611	E004	1
chr4	116143662	116143779	E004	1
chr4	116144369	116144435	E004	1
chr4	116144516	116144652	E004	1
chr4	116150109	116150297	E003,E004,E021,E022	4
chr4	116150334	116150397	E004	1
chr4	116151347	116151549	E116	1
chr4	116153903	116153984	E008	1
chr4	116154539	116154626	E022	1
chr4	116154920	116154975	E050	1
chr4	116155681	116156362	E003,E004,E006,E007,E008,E021,E022,E028,E034,E046,E050,E051,E057,E059,E080,E082,E091,E092,E094,E116,E117,E119,E126,E127	24
chr4	116156372	116156659	E004,E117	2
chr4	116158750	116159053	E117	1
chr4	116160089	116160311	E117,E125	2
chr4	116160449	116160618	E117	1
chr4	116160875	116161172	E117	1
chr4	116161917	116162342	E117	1
chr4	116163202	116163500	E117	1
chr4	116164042	116164209	E117	1
chr4	116164426	116164920	E117	1
chr4	116166162	116166262	E117	1
chr4	116167083	116167137	E081	1
chr4	116167566	116167824	E117	1
chr4	116167947	116168563	E057,E117,E119,E126	4
chr4	116170597	116170697	E117	1
chr4	116170946	116171338	E057,E117,E119,E128	4
chr4	116171780	116171840	E003	1
chr4	116172675	116172725	E082	1
chr4	116172762	116173162	E081,E082	2
chr4	116180961	116181022	E109	1
chr4	116181060	116181139	E021	1
chr4	116181460	116181580	E084,E109	2
chr4	116185690	116185879	E059	1
chr4	116186918	116187000	E021	1
chr4	116193520	116193675	E116	1
chr4	116194416	116194517	E008	1
chr4	116194965	116195075	E004	1
chr4	116195808	116195982	E050,E051	2
chr4	116196836	116197201	E081,E082	2
chr4	116200105	116200203	E057	1
chr4	116200223	116200857	E028,E050,E057,E093,E119,E127	6
chr4	116204082	116204139	E088	1
chr4	116206886	116206975	E092,E094	2
chr4	116207062	116207223	E094	1
chr4	116208507	116208635	E059,E092	2
chr4	116208656	116208847	E081,E082	2
chr4	116213440	116213867	E050,E051,E059,E086,E116	5
chr4	116218366	116218484	E057	1
chr4	116219650	116219770	E126	1
chr4	116227542	116227695	E046	1
chr4	116231778	116232267	E081,E082,E089,E126	4
chr4	116232437	116232531	E126	1
chr4	116234369	116234474	E003,E022	2
chr4	116236450	116236664	E003,E004,E008,E021,E022	5
chr4	116244438	116244806	E050,E051,E082,E083,E088,E120,E121,E126,E128	9
chr4	116247075	116247318	E004,E005,E050,E051,E056,E091,E120,E126	8
chr4	116247376	116247505	E050	1
chr4	116247653	116247713	E005	1
chr4	116253235	116253565	E092,E117	2
chr4	116255978	116256158	E081,E116	2
chr4	116260527	116260652	E008,E084	2
chr4	116261190	116261643	E088,E114,E117,E119	4
chr4	116266576	116266955	E059,E082,E090,E126	4
chr4	116274665	116274750	E050,E051	2
chr4	116276690	116276750	E029	1
chr4	116277503	116277557	E128	1
chr4	116279074	116279177	E004	1
chr4	116281555	116281994	E005,E006,E055,E056,E059,E117,E126,E128	8
chr4	116282650	116282769	E117	1
chr4	116282918	116283285	E006,E055,E056,E117,E119,E126,E128	7
chr4	116290041	116290420	E117,E126	2
chr4	116291243	116291488	E059	1
chr4	116291788	116291842	E081	1
chr4	116291953	116292072	E059	1
chr4	116294079	116294191	E004	1
chr4	116295790	116296250	E059	1
chr4	116309012	116309169	E004,E093	2
chr4	116322728	116322873	E005	1
chr4	116329328	116329391	E004	1
chr4	116329541	116329597	E098	1
chr4	116331080	116331124	E097	1
chr4	116333110	116333162	E091	1
chr4	116334342	116334639	E080,E091,E117	3
chr4	116335276	116335375	E059	1
chr4	116335419	116335548	E059	1
chr4	116335643	116335988	E059	1
chr4	116340255	116340442	E004,E021,E022,E126	4
chr4	116345910	116346442	E004,E022,E028,E057,E091,E114,E119,E126,E127	9
chr4	116349040	116350039	E057,E080,E084,E117,E126	5
chr4	116351184	116351665	E057,E117	2
chr4	116351877	116351977	E117	1
chr4	116354408	116355003	E028,E057,E117,E119,E126	5
chr4	116355395	116355492	E126	1
chr4	116358224	116358501	E091	1
chr4	116358868	116358982	E116	1
chr4	116359057	116359168	E116	1
chr4	116374297	116374347	E084	1
chr4	116374603	116374922	E006,E028,E057,E084,E085,E109,E114,E119,E120,E126,E127,E128	12
chr4	116375209	116375259	E084	1
chr4	116375570	116375644	E088	1
chr4	116376074	116376138	E084	1
chr4	116376248	116376324	E084	1
chr4	116376380	116376498	E084	1
chr4	116377497	116377739	E084,E085,E092,E109	4
chr4	116380536	116380734	E084,E085	2
chr4	116380780	116380943	E084,E085	2
chr4	116385251	116385301	E084	1
chr4	116387805	116387866	E091	1
chr4	116388215	116388777	E091	1
chr4	116389797	116389921	E092,E109	2
chr4	116394177	116394239	E097	1
chr4	116399260	116399345	E021	1
chr4	116405936	116406031	E059	1
chr4	116409533	116409611	E109	1
chr4	116410563	116410643	E081,E082	2
chr4	116414902	116415091	E091	1
chr4	116415171	116415425	E005,E091	2
chr4	116420219	116420263	E080	1
chr4	116422417	116422769	E004,E059	2
chr4	116423389	116423469	E059	1
chr4	116423550	116423653	E057,E059	2
chr4	116426606	116426656	E092	1
chr4	116435930	116436107	E116	1
chr4	116436643	116436729	E006	1
chr4	116436832	116437218	E050,E116	2
chr4	116440759	116441049	E004,E006,E125,E126,E128	5
chr4	116443362	116443475	E057	1
chr4	116445354	116445415	E034	1
chr4	116449894	116449954	E006	1
chr4	116450343	116450608	E006,E059,E128	3
chr4	116455759	116455940	E117	1
chr4	116456104	116456617	E117	1
chr4	116458543	116458910	E050,E051,E059,E082,E084,E085,E088,E089,E092,E109,E114,E117,E119,E126	14
chr4	116460559	116460691	E117	1
chr4	116465345	116465582	E004,E007	2
chr4	116467876	116468567	E117	1
chr4	116469310	116469547	E022,E117	2
chr4	116470792	116470832	E086	1
chr4	116479287	116479337	E051	1
chr4	116483582	116484032	E004,E022,E057,E091	4
chr4	116489450	116489602	E081,E082	2
chr4	116490231	116490285	E098	1
chr4	116496616	116496676	E004	1
chr4	116496747	116497667	E003,E004,E021,E022,E059	5
chr4	116499083	116499237	E059	1
chr4	116517535	116517745	E008,E022,E080	3
chr4	116517756	116518078	E003,E004,E008,E021,E022	5
chr4	116518088	116518183	E008	1
chr4	116520646	116520778	E117	1
chr4	116525184	116525360	E080	1
chr4	116527493	116527574	E059	1
chr4	116527675	116527793	E081	1
chr4	116528530	116528805	E081,E082	2
chr4	116538116	116538166	E082	1
chr4	116538808	116538916	E081,E090	2
chr4	116545824	116545884	E004	1
chr4	116551051	116551129	E051	1
chr4	116570053	116570178	E007,E022	2
chr4	116572803	116572929	E008,E021	2
chr4	116576980	116577053	E094	1
chr4	116579197	116579534	E021,E086,E117	3
chr4	116579632	116579832	E117	1
chr4	116579884	116580125	E117	1
chr4	116581268	116581373	E117	1
chr4	116581605	116582056	E080,E109,E117	3
chr4	116583049	116583149	E117	1
chr4	116583497	116583613	E117	1
chr4	116585280	116586383	E007,E080,E081,E082,E117	5
chr4	116586532	116586762	E117	1
chr4	116587110	116587460	E117	1
chr4	116587647	116587838	E117	1
chr4	116587917	116588052	E117	1
chr4	116590486	116590592	E117	1
chr4	116591345	116592516	E117	1
chr4	116592666	116593208	E059,E114,E117	3
chr4	116594598	116594730	E117	1
chr4	116594844	116594945	E117	1
chr4	116595073	116595319	E059,E117	2
chr4	116595805	116595879	E081	1
chr4	116596833	116597208	E006,E057,E059,E080,E117,E119,E125	7
chr4	116600023	116600077	E021	1
chr4	116601218	116601303	E081,E082	2
chr4	116608522	116608792	E004,E057,E114,E117	4
chr4	116610203	116610292	E116	1
chr4	116614263	116614393	E117	1
chr4	116616309	116616598	E117	1
chr4	116621979	116622033	E081	1
chr4	116625031	116625199	E081,E082	2
chr4	116632830	116632985	E006,E007,E057,E080,E088	5
chr4	116633085	116633145	E004	1
chr4	116638994	116639044	E093	1
chr4	116639128	116639215	E116	1
chr4	116640970	116641324	E028,E059	2
chr4	116641672	116642400	E028,E057,E091,E117,E119,E127	6
chr4	116654741	116654791	E091	1
chr4	116655054	116655123	E004	1
chr4	116658743	116658845	E081	1
chr4	116661760	116661810	E088	1
chr4	116661932	116662428	E088	1
chr4	116663743	116663834	E094	1
chr4	116663946	116664098	E005	1
chr4	116670707	116670842	E007	1
chr4	116671799	116671855	E007	1
chr4	116675837	116675887	E090	1
chr4	116680547	116680688	E094	1
chr4	116684153	116684783	E028,E057,E081,E082,E119,E127	6
chr4	116690585	116690856	E081,E082	2
chr4	116691226	116691558	E081,E082	2
chr4	116698907	116698957	E051	1
chr4	116701590	116701654	E004,E088	2
chr4	116702115	116702324	E116	1
chr4	116702736	116703495	E003,E050,E051,E089,E093,E116	6
chr4	116715983	116716101	E050	1
chr4	116720431	116720509	E082	1
chr4	116723473	116723523	E050	1
chr4	116732088	116732244	E081,E082	2
chr4	116733143	116733193	E022	1
chr4	116747402	116747532	E081,E082	2
chr4	116755233	116755283	E082	1
chr4	116755618	116755700	E118	1
chr4	116755729	116755830	E118,E127	2
chr4	116763017	116763448	E028,E057,E081,E082,E119,E127	6
chr4	116765523	116765682	E004,E094,E109	3
chr4	116767908	116768392	E081,E082	2
chr4	116771794	116771915	E005,E116	2
chr4	116771990	116772377	E116	1
chr4	116773119	116773192	E022	1
chr4	116773284	116773344	E004	1
chr4	116773390	116773539	E004	1
chr4	116773557	116774009	E003,E004,E005,E006,E007,E008,E021,E022,E028,E034,E046,E050,E051,E059,E080,E081,E082,E083,E085,E086,E088,E091,E092,E093,E094,E098,E109,E114,E116,E118,E119,E121,E127	33
chr4	116782054	116782104	E021	1
chr4	116784541	116784610	E022	1
chr4	116786581	116786631	E090	1
chr4	116786690	116787450	E081,E082,E083,E089,E090,E092	6
chr4	116798285	116798349	E109	1
chr4	116801528	116801780	E109	1
chr4	116801846	116801898	E109	1
chr4	116804450	116804699	E081,E082,E090	3
chr4	116805043	116805270	E081,E082	2
chr4	116819262	116819495	E059	1
chr4	116827154	116827384	E004	1
chr4	116834975	116835045	E021	1
chr4	116838547	116838597	E022	1
chr4	116844452	116844532	E116	1
chr4	116848726	116848806	E057	1
chr4	116850722	116850823	E081	1
chr4	116857635	116857736	E117	1
chr4	116860305	116860431	E080,E088	2
chr4	116864532	116864690	E057,E119	2
chr4	116865084	116865134	E022	1
chr4	116865366	116865595	E059,E128	2
chr4	116865829	116865879	E082	1
chr4	116866329	116866438	E082	1
chr4	116869324	116869445	E057	1
chr4	116871144	116871536	E116	1
chr4	116871602	116872126	E005,E116	2
chr4	116872839	116872922	E116	1
chr4	116874297	116874357	E005	1
chr4	116877227	116877564	E116	1
chr4	116877602	116877912	E116	1
chr4	116878157	116878312	E116	1
chr4	116878633	116878687	E127	1
chr4	116878716	116878888	E116	1
chr4	116878928	116879008	E116	1
chr4	116891011	116891312	E003,E022,E028,E057,E127	5
chr4	116894221	116894429	E003,E004,E007,E008,E022	5
chr4	116894668	116895321	E003,E004,E007,E008,E021,E022,E122	7
chr4	116895754	116895899	E004	1
chr4	116896359	116896418	E022	1
chr4	116896493	116896576	E004	1
chr4	116896770	116896875	E004,E021	2
chr4	116896966	116897099	E003,E004,E008,E021,E022	5
chr4	116897141	116897226	E004,E021,E022	3
chr4	116897271	116897363	E004,E008,E021	3
chr4	116901633	116901731	E022	1
chr4	116919857	116919937	E116	1
chr4	116926566	116926680	E006,E119	2
chr4	116931823	116931891	E082	1
chr4	116932234	116932361	E080	1
chr4	116936204	116936338	E004,E005,E007,E008,E028,E119	6
chr4	116936376	116936662	E003,E004,E008,E119	4
chr4	116937187	116937837	E005,E006,E028,E056,E057,E080,E083,E094,E098,E100,E117,E119,E125,E127,E128	15
chr4	116937956	116938036	E057	1
chr4	116940067	116940281	E028,E057,E119	3
chr4	116941515	116941806	E003,E004,E005,E008,E021,E022,E082,E114	8
chr4	116946150	116946443	E005	1
chr4	116947666	116947753	E007	1
chr4	116948374	116948888	E028,E059,E122	3
chr4	116953486	116953622	E028,E057,E119	3
chr4	116960328	116960385	E080	1
chr4	116964878	116964932	E081	1
chr4	116967513	116967585	E080	1
chr4	116974095	116974232	E089,E090	2
chr4	116977715	116977917	E003,E006,E034,E059,E081,E082,E088,E089,E090,E114,E119,E120,E121,E122,E128	15
chr4	116980568	116980994	E089,E090	2
chr4	116981727	116981990	E090	1
chr4	116985274	116985878	E089,E090	2
chr4	116987906	116987966	E004	1
chr4	116988009	116988377	E004,E022,E028,E057,E119,E127	6
chr4	116988378	116988454	E004	1
chr4	116991555	116991860	E028,E057,E119,E120,E121,E127,E128	7
chr4	116992383	116992472	E119	1
chr4	116994549	116994674	E057,E127	2
chr4	117003091	117003195	E098	1
chr4	117009531	117009743	E088	1
chr4	117010026	117010199	E057,E082,E083,E088,E089,E125,E126,E128	8
chr4	117014036	117014533	E028,E057,E119,E122,E127	5
chr4	117017039	117017119	E008	1
chr4	117020713	117021165	E006,E028,E057,E119	4
chr4	117022497	117022860	E059,E116	2
chr4	117042047	117042109	E081	1
chr4	117043156	117043248	E116	1
chr4	117043290	117043723	E005,E006,E028,E055,E057,E114,E117,E119	8
chr4	117044113	117044187	E098	1
chr4	117045150	117045279	E003,E005,E028	3
chr4	117048852	117049184	E028,E057	2
chr4	117055209	117055294	E081,E082	2
chr4	117055345	117055409	E081	1
chr4	117059122	117059188	E055,E089	2
chr4	117062448	117062561	E008,E021	2
chr4	117064524	117064733	E028,E057,E119	3
chr4	117066813	117067010	E004	1
chr4	117067182	117067344	E004	1
chr4	117068299	117068433	E004	1
chr4	117071296	117071389	E021	1
chr4	117071461	117071590	E008,E022,E114	3
chr4	117091641	117091681	E086	1
chr4	117098184	117098287	E004	1
chr4	117101288	117101907	E006,E007,E022,E050,E051,E059,E080,E081,E082,E083,E086,E088,E089,E090,E092,E117,E119,E121,E122	19
chr4	117110371	117110440	E004	1
chr4	117124626	117124722	E082	1
chr4	117124788	117124914	E082	1
chr4	117128535	117128666	E057	1
chr4	117135728	117135778	E022	1
chr4	117137159	117137215	E082	1
chr4	117138868	117139358	E028,E057,E119,E122	4
chr4	117140753	117140877	E004,E022	2
chr4	117144221	117144271	E082	1
chr4	117153105	117153165	E004	1
chr4	117153285	117153521	E003,E004,E005,E008,E021,E022,E057,E082	8
chr4	117154454	117154516	E082	1
chr4	117154538	117154592	E081	1
chr4	117154867	117154939	E004	1
chr4	117155071	117155624	E004,E022,E057,E119	4
chr4	117156714	117156795	E081,E082	2
chr4	117156834	117156893	E082	1
chr4	117164469	117164978	E088,E089,E090	3
chr4	117165020	117165078	E089	1
chr4	117180202	117180246	E097	1
chr4	117182040	117182216	E004,E005,E050,E051,E083	5
chr4	117182272	117182410	E050	1
chr4	117193630	117193792	E057	1
chr4	117218956	117219070	E005,E017,E118	3
chr4	117219331	117219474	E005,E017,E051,E083,E098,E109,E114,E117,E118,E120,E123,E127	12
chr4	117220863	117220991	E017,E051,E118	3
chr4	117221289	117221412	E017,E050,E118	3
chr4	117236143	117236193	E082	1
chr4	117240765	117240840	E094	1
chr4	117249533	117249694	E050	1
chr4	117250354	117250404	E051	1
chr4	117250409	117250449	E086	1
chr4	117260045	117260125	E119	1
chr4	117264461	117264536	E050	1
chr4	117265051	117265300	E050,E051,E083,E121	4
chr4	117278956	117279509	E003,E004,E008,E028,E034,E050,E051,E057,E088,E091,E093,E098,E109,E114,E116,E117,E119,E122,E127	19
chr4	117279546	117280260	E003,E004,E005,E006,E007,E008,E017,E021,E022,E028,E029,E034,E046,E050,E051,E055,E056,E057,E059,E080,E083,E084,E086,E088,E089,E090,E091,E092,E093,E094,E098,E109,E114,E116,E117,E118,E119,E120,E121,E122,E123,E124,E125,E126,E127,E128	46
chr4	117282967	117283385	E028,E057,E081,E082,E083,E098,E119,E126,E127	9
chr4	117284048	117284094	E080	1
chr4	117285155	117285222	E083	1
chr4	117285276	117285353	E083	1
chr4	117289317	117289400	E046	1
chr4	117296114	117296166	E051	1
chr4	117304170	117304256	E022	1
chr4	117306826	117306906	E123	1
chr4	117308111	117308210	E080,E086	2
chr4	117309154	117309361	E086	1
chr4	117310442	117310492	E082	1
chr4	117312231	117312306	E005	1
chr4	117314925	117314995	E021	1
chr4	117316398	117316611	E003,E004,E021,E022	4
chr4	117317307	117317552	E006,E028,E029,E057,E114,E117,E127	7
chr4	117318615	117318697	E022	1
chr4	117320044	117320095	E082	1
chr4	117320570	117320610	E086	1
chr4	117321796	117321908	E056,E057,E125,E128	4
chr4	117322558	117322644	E021,E086	2
chr4	117335585	117335635	E050	1
chr4	117354616	117354713	E081	1
chr4	117359629	117359764	E081,E082,E098	3
chr4	117359870	117360573	E081,E082	2
chr4	117360586	117360684	E080	1
chr4	117360739	117360795	E080	1
chr4	117372463	117372507	E080	1
chr4	117392349	117392448	E116	1
chr4	117401770	117402040	E081,E082,E123	3
chr4	117402082	117402136	E081	1
chr4	117410095	117410290	E088	1
chr4	117410966	117411219	E004	1
chr4	117414466	117414573	E091	1
chr4	117423086	117423410	E004,E005,E022,E028,E057,E091,E117,E119,E127	9
chr4	117425972	117426042	E098	1
chr4	117429604	117429671	E080	1
chr4	117433755	117434020	E080,E117	2
chr4	117436132	117436202	E088	1
chr4	117436245	117436448	E091	1
chr4	117437005	117437057	E091	1
chr4	117437119	117437506	E003,E004,E005,E022,E057,E088,E091,E098	8
chr4	117437853	117437903	E091	1
chr4	117437974	117438202	E091	1
chr4	117441397	117441593	E059	1
chr4	117448715	117448900	E098	1
chr4	117451238	117451298	E122	1
chr4	117451318	117451372	E098	1
chr4	117452162	117452660	E050,E051,E059	3
chr4	117452889	117453473	E004,E006,E021,E022,E050,E051,E122	7
chr4	117456897	117457017	E091	1
chr4	117459217	117459279	E091	1
chr4	117462691	117462751	E122	1
chr4	117466168	117466394	E080,E098,E116	3
chr4	117476222	117476380	E051,E082,E090,E122	4
chr4	117482771	117483011	E057	1
chr4	117485403	117485689	E089	1
chr4	117498355	117498521	E081,E082	2
chr4	117498558	117498945	E081,E082	2
chr4	117501548	117501784	E081,E082	2
chr4	117502722	117502849	E080	1
chr4	117506571	117506722	E081,E082	2
chr4	117508066	117508116	E007	1
chr4	117510750	117510827	E091	1
chr4	117511969	117512129	E004,E006,E080,E086,E090	5
chr4	117512210	117512305	E006	1
chr4	117521105	117521295	E003,E008,E021,E022	4
chr4	117524023	117524779	E004,E005,E028,E057,E091,E117,E119,E127	8
chr4	117525754	117525804	E022	1
chr4	117539720	117539793	E004	1
chr4	117548863	117548966	E004	1
chr4	117549567	117549684	E004	1
chr4	117549804	117549874	E004	1
chr4	117549934	117549996	E004	1
chr4	117553513	117553752	E080,E081,E082,E122	4
chr4	117558222	117558398	E050,E059,E116	3
chr4	117558447	117558527	E059	1
chr4	117560328	117560409	E080	1
chr4	117560465	117560589	E080	1
chr4	117571118	117571234	E005,E088,E091	3
chr4	117583143	117583193	E082	1
chr4	117584696	117584874	E088	1
chr4	117585501	117585711	E008,E021,E022	3
chr4	117585802	117586184	E005,E006,E117	3
chr4	117588975	117589035	E005	1
chr4	117589432	117589725	E003,E004,E008,E021,E022	5
chr4	117590555	117590826	E059	1
chr4	117592365	117592459	E059	1
chr4	117592651	117593226	E059	1
chr4	117598987	117599108	E059	1
chr4	117609783	117610025	E057	1
chr4	117614115	117614231	E021,E082	2
chr4	117615254	117615486	E004	1
chr4	117618140	117618301	E059	1
chr4	117618346	117618457	E059	1
chr4	117621451	117621501	E051	1
chr4	117624070	117624515	E003,E004,E008,E021,E022,E051,E059,E091,E098,E114,E122	11
chr4	117644591	117644769	E081,E082	2
chr4	117645330	117645398	E082	1
chr4	117645533	117645620	E116	1
chr4	117650710	117650768	E086	1
chr4	117651387	117651469	E127	1
chr4	117654631	117654845	E050,E123	2
chr4	117655150	117655235	E080	1
chr4	117655452	117655636	E057	1
chr4	117657562	117657809	E081,E082	2
chr4	117658024	117658199	E082	1
chr4	117659493	117659614	E059	1
chr4	117662584	117662648	E004	1
chr4	117676236	117676598	E059,E081,E082	3
chr4	117680527	117680663	E081	1
chr4	117701625	117701767	E003,E022	2
chr4	117703478	117703886	E080	1
chr4	117704198	117704260	E080	1
chr4	117717302	117717564	E003,E004,E008,E021,E022	5
chr4	117719662	117719778	E080	1
chr4	117722769	117722840	E003	1
chr4	117734389	117734469	E059	1
chr4	117734548	117734739	E059	1
chr4	117735367	117735417	E090	1
chr4	117750453	117750646	E003,E008,E022,E117	4
chr4	117758568	117758631	E081	1
chr4	117759898	117760049	E081,E082	2
chr4	117760945	117761025	E081,E082	2
chr4	117761102	117761315	E006,E120,E121,E125,E128	5
chr4	117768873	117769104	E081,E082	2
chr4	117770643	117771162	E003,E004,E021,E022,E059,E080,E086,E092	8
chr4	117776399	117776650	E059	1
chr4	117777726	117777832	E081,E082	2
chr4	117779924	117780002	E006,E081	2
chr4	117782209	117782312	E094	1
chr4	117782708	117782792	E114	1
chr4	117787293	117787588	E003,E022,E125,E128	4
chr4	117791811	117791871	E004	1
chr4	117791952	117792022	E004	1
chr4	117799603	117799683	E059	1
chr4	117801360	117801414	E127	1
chr4	117801906	117802016	E050,E086	2
chr4	117802378	117802471	E086	1
chr4	117805059	117805133	E003	1
chr4	117807469	117807519	E082	1
chr4	117807605	117807765	E081,E082	2
chr4	117815340	117815384	E097	1
chr4	117815745	117816176	E081,E082	2
chr4	117820780	117821087	E081,E082	2
chr4	117823103	117823235	E081	1
chr4	117828328	117828401	E092	1
chr4	117834741	117834914	E081,E082,E089,E090,E121	5
chr4	117845989	117846284	E081,E082	2
chr4	117846566	117846624	E080	1
chr4	117846639	117846846	E007,E051,E092	3
chr4	117846920	117846972	E092	1
chr4	117846991	117847733	E003,E004,E006,E007,E008,E021,E022,E055,E056,E080,E082,E083,E086,E088,E089,E090,E091,E092,E125	19
chr4	117847858	117848292	E003,E004,E008,E021,E022,E059,E080,E086,E090	9
chr4	117849464	117849611	E081	1
chr4	117855816	117855873	E082	1
chr4	117863619	117863716	E080	1
chr4	117871068	117871345	E081,E082	2
chr4	117873826	117873968	E082,E088,E092	3
chr4	117874049	117874218	E088	1
chr4	117874285	117874427	E082	1
chr4	117875120	117875605	E080,E081,E082,E088,E089	5
chr4	117875676	117875766	E082	1
chr4	117876743	117876793	E007	1
chr4	117888263	117888321	E081	1
chr4	117895013	117895067	E098	1
chr4	117898588	117898691	E082	1
chr4	117901571	117902021	E028,E057,E109,E117,E125,E128	6
chr4	117903657	117904208	E081,E082,E089	3
chr4	117922316	117922595	E007,E116	2
chr4	117926322	117926466	E059	1
chr4	117932053	117932150	E125,E128	2
chr4	117932170	117932240	E122	1
chr4	117932494	117932581	E128	1
chr4	117932630	117932720	E057	1
chr4	117933337	117933434	E094	1
chr4	117935314	117935948	E081,E082	2
chr4	117949591	117949645	E098	1
chr4	117952023	117952114	E005,E007	2
chr4	117955480	117955520	E034	1
chr4	117964235	117964503	E081,E082	2
chr4	117970019	117970065	E080	1
chr4	117977486	117977546	E006	1
chr4	117985416	117985911	E057,E114,E125,E128	4
chr4	117987778	117988066	E059	1
chr4	117995659	117995744	E083,E094	2
chr4	118005540	118005650	E051,E082,E093	3
chr4	118005777	118005857	E008	1
chr4	118005881	118007124	E003,E004,E005,E006,E007,E008,E017,E021,E022,E028,E050,E051,E055,E056,E057,E059,E080,E081,E082,E083,E084,E086,E088,E089,E090,E091,E092,E093,E094,E097,E098,E100,E114,E118,E119,E120,E121,E122,E125,E126,E127,E128	42
chr4	118007171	118007257	E082	1
chr4	118007750	118007822	E083	1
chr4	118008273	118008323	E084	1
chr4	118009987	118010044	E007	1
chr4	118014726	118015082	E056,E081,E082,E088,E120,E121,E126	7
chr4	118015558	118015608	E055	1
chr4	118018155	118018205	E051	1
chr4	118018241	118018312	E021	1
chr4	118028460	118028578	E081,E082	2
chr4	118046147	118046207	E004	1
chr4	118046927	118046972	E080	1
chr4	118049333	118049442	E008	1
chr4	118055530	118055931	E003,E004,E005,E006,E007,E008,E017,E021,E022,E028,E050,E051,E055,E056,E057,E059,E080,E081,E082,E083,E086,E088,E089,E090,E091,E092,E093,E094,E098,E114,E117,E119,E120,E121,E122,E123,E125,E126,E127,E128	40
chr4	118056295	118056420	E125,E128	2
chr4	118056846	118057042	E120,E121	2
chr4	118057086	118057466	E004,E005,E028,E091	4
chr4	118057505	118057595	E005	1
chr4	118058259	118058742	E006,E017,E028,E055,E056,E057,E059,E091,E100,E114,E116,E119,E120,E121,E122,E125,E126,E127,E128	19
chr4	118061769	118061828	E128	1
chr4	118062611	118062746	E121,E125,E128	3
chr4	118075342	118075561	E007	1
chr4	118075622	118075672	E021	1
chr4	118078069	118078227	E007	1
chr4	118085595	118085774	E022,E082	2
chr4	118121963	118122016	E121	1
chr4	118127059	118127113	E120	1
chr4	118127125	118127178	E121	1
chr4	118137439	118137541	E004	1
chr4	118142064	118142114	E021	1
chr4	118145488	118145616	E082,E088	2
chr4	118146714	118146895	E004,E021,E059,E083,E090	5
chr4	118150212	118150262	E046	1
chr4	118151314	118151371	E007	1
chr4	118170673	118170833	E116	1
chr4	118173682	118173732	E021	1
chr4	118174880	118174930	E022	1
chr4	118178720	118178775	E022	1
chr4	118178812	118178997	E004,E022	2
chr4	118181546	118181609	E081	1
chr4	118183936	118183998	E082	1
chr4	118193319	118193359	E086	1
chr4	118205973	118206282	E059	1
chr4	118215082	118215188	E057	1
chr4	118215672	118215716	E097	1
chr4	118216180	118216310	E028,E057,E059	3
chr4	118232322	118232377	E098	1
chr4	118232441	118232915	E088,E092,E094	3
chr4	118234302	118234352	E082	1
chr4	118237187	118237306	E005	1
chr4	118242083	118242251	E004	1
chr4	118242439	118242508	E055,E056	2
chr4	118245639	118247015	E006,E017,E028,E055,E056,E057,E059,E094,E119,E120,E121,E125,E127,E128	14
chr4	118247179	118247899	E006,E028,E119,E125	4
chr4	118247973	118248053	E119	1
chr4	118248131	118248238	E119	1
chr4	118248635	118249076	E028,E088,E119	3
chr4	118249297	118249553	E028,E119	2
chr4	118249608	118249877	E028,E082	2
chr4	118253101	118253212	E006,E017,E119	3
chr4	118255587	118255649	E004	1
chr4	118257424	118257464	E086	1
chr4	118258420	118258500	E028	1
chr4	118274749	118274799	E083	1
chr4	118274849	118275069	E083,E088	2
chr4	118278724	118279099	E005,E081,E090	3
chr4	118279167	118279325	E081,E082	2
chr4	118292203	118292855	E003,E004,E005,E007,E008,E091	6
chr4	118294320	118294570	E081,E082	2
chr4	118295716	118295866	E081	1
chr4	118295918	118296009	E081	1
chr4	118296318	118296560	E125,E128	2
chr4	118297563	118297682	E017,E125,E128	3
chr4	118297901	118298143	E081,E082	2
chr4	118302047	118302179	E028,E127	2
chr4	118304519	118305085	E081,E082	2
chr4	118305496	118305549	E082	1
chr4	118306731	118307089	E017,E028,E056,E057,E059,E081,E082,E119,E120,E125,E127,E128	12
chr4	118310099	118310232	E082	1
chr4	118312609	118312681	E005	1
chr4	118318279	118318363	E081	1
chr4	118321010	118321889	E004,E005,E006,E017,E028,E055,E056,E057,E059,E081,E088,E091,E117,E118,E119,E120,E121,E122,E125,E127,E128	21
chr4	118322175	118322339	E005,E120,E121	3
chr4	118322424	118322508	E121	1
chr4	118334769	118334879	E006,E017,E028	3
chr4	118339118	118339342	E006,E017,E055,E056,E057,E119,E120,E121,E125,E128	10
chr4	118341804	118342059	E004	1
chr4	118342135	118342472	E004,E006,E086	3
chr4	118342797	118342857	E006	1
chr4	118342945	118343166	E006,E086	2
chr4	118343297	118343388	E006	1
chr4	118343497	118343855	E006	1
chr4	118343920	118343980	E006	1
chr4	118346882	118347124	E081,E088,E089,E090	4
chr4	118347159	118347209	E090	1
chr4	118349835	118349968	E088,E121	2
chr4	118350313	118350492	E003,E021,E022,E121	4
chr4	118355456	118355644	E089	1
chr4	118355698	118355748	E089	1
chr4	118369176	118369391	E003,E004,E008,E021,E022,E050,E051,E059,E080,E093	10
chr4	118376399	118376559	E098	1
chr4	118381862	118381942	E057	1
chr4	118381982	118382032	E089	1
chr4	118387415	118388085	E003,E004,E021,E022,E028,E057,E119,E127	8
chr4	118388286	118388432	E003,E004	2
chr4	118388605	118388655	E088	1
chr4	118388696	118388822	E006,E088,E119,E120,E121	5
chr4	118389301	118389459	E080	1
chr4	118391702	118391782	E059	1
chr4	118391846	118391946	E059	1
chr4	118392267	118392394	E125,E128	2
chr4	118396010	118396077	E080	1
chr4	118396281	118396464	E028,E057,E119	3
chr4	118398344	118398576	E081,E082	2
chr4	118399033	118400153	E028,E057,E125,E127,E128	5
chr4	118400781	118401383	E021,E028,E057,E119,E127	5
chr4	118402782	118403428	E006,E017,E028,E057,E081,E119,E125,E127,E128	9
chr4	118404252	118404302	E007	1
chr4	118405200	118405260	E081	1
chr4	118406281	118406331	E017	1
chr4	118410339	118410548	E081,E082,E089	3
chr4	118412553	118413302	E008,E081,E082,E083,E089,E090	6
chr4	118414512	118414606	E057	1
chr4	118421728	118421827	E004	1
chr4	118421840	118421917	E003	1
chr4	118433310	118433893	E081,E082	2
chr4	118434488	118434742	E081,E082	2
chr4	118436012	118436180	E004,E082	2
chr4	118437076	118437364	E081,E082,E088	3
chr4	118440145	118440200	E033	1
chr4	118443786	118443883	E057	1
chr4	118449393	118449507	E091	1
chr4	118449822	118450371	E081,E082	2
chr4	118450591	118450891	E059,E083,E120,E121	4
chr4	118452011	118452051	E086	1
chr4	118453660	118453923	E081,E082	2
chr4	118455471	118455794	E081	1
chr4	118457250	118457387	E057,E059	2
chr4	118466230	118466561	E028,E081,E082,E088,E119,E128	6
chr4	118470665	118471081	E006,E086,E088	3
chr4	118471343	118471605	E081,E082,E088,E093	4
chr4	118471719	118471799	E088	1
chr4	118474850	118474904	E081	1
chr4	118480156	118480220	E082	1
chr4	118481498	118481760	E003,E028,E057,E083,E088,E089,E090,E094,E119,E120,E121,E125,E128	13
chr4	118481792	118481875	E119	1
chr4	118488372	118488457	E006	1
chr4	118498878	118499469	E004,E005,E006,E081,E082,E086,E091,E093,E125,E128	10
chr4	118499903	118499943	E086	1
chr4	118500137	118500277	E081,E082	2
chr4	118505555	118505605	E109	1
chr4	118508466	118508842	E081,E082	2
chr4	118509108	118509172	E081	1
chr4	118509468	118509541	E081,E082	2
chr4	118512917	118513035	E059	1
chr4	118514977	118515027	E091	1
chr4	118517971	118518021	E082	1
chr4	118518037	118518776	E021,E022,E081,E082	4
chr4	118519319	118519379	E004	1
chr4	118519390	118519462	E005	1
chr4	118520142	118520225	E004	1
chr4	118520482	118520542	E004	1
chr4	118520604	118521421	E004	1
chr4	118521462	118521887	E004	1
chr4	118521938	118522001	E004	1
chr4	118522070	118522386	E004,E086	2
chr4	118524844	118524884	E086	1
chr4	118525570	118525857	E081,E082	2
chr4	118532126	118532460	E004,E005,E057,E083	4
chr4	118544056	118544975	E006,E059,E125,E128	4
chr4	118555672	118555736	E081	1
chr4	118555934	118556193	E005,E081,E082	3
chr4	118557806	118557967	E004,E005,E021	3
chr4	118558536	118558907	E059	1
chr4	118561782	118562429	E059,E081	2
chr4	118563014	118563150	E059,E091	2
chr4	118564025	118564085	E004	1
chr4	118575383	118575464	E086	1
chr4	118575566	118575616	E082	1
chr4	118581963	118582085	E004	1
chr4	118582164	118582275	E004	1
chr4	118582292	118583040	E081,E082	2
chr4	118585766	118586184	E006,E059,E081,E119,E125,E128	6
chr4	118593509	118593655	E082	1
chr4	118595174	118595311	E005,E022	2
chr4	118597277	118597528	E080	1
chr4	118599590	118599644	E098	1
chr4	118600143	118600221	E003,E021,E022,E051	4
chr4	118600258	118600325	E021	1
chr4	118606541	118606581	E086	1
chr4	118608680	118608746	E082	1
chr4	118612769	118612819	E093	1
chr4	118613857	118613918	E004	1
chr4	118615384	118615636	E082	1
chr4	118620791	118621146	E007,E021,E081,E082,E093	5
chr4	118621637	118622040	E003,E004,E008,E021,E051,E059,E080,E093,E114	9
chr4	118626040	118626179	E081	1
chr4	118626373	118626443	E081	1
chr4	118627373	118627423	E082	1
chr4	118627543	118627627	E081,E082	2
chr4	118627665	118627727	E082	1
chr4	118629628	118629689	E021	1
chr4	118632982	118633069	E004	1
chr4	118634905	118634945	E086	1
chr4	118639868	118639918	E022	1
chr4	118646288	118646342	E082	1
chr4	118654566	118654677	E081	1
chr4	118662004	118662160	E004,E093	2
chr4	118671230	118671312	E097	1
chr4	118672409	118672541	E125,E128	2
chr4	118673144	118673221	E128	1
chr4	118676731	118676845	E092,E094,E109	3
chr4	118680279	118680333	E098	1
chr4	118683257	118683311	E098	1
chr4	118686816	118687007	E081,E082	2
chr4	118687486	118687772	E057,E081,E082	3
chr4	118692933	118693532	E003,E004,E005,E008,E021,E022,E059,E080,E094	9
chr4	118694303	118694531	E081,E082,E089,E094,E109,E126	6
chr4	118694621	118694704	E006	1
chr4	118694788	118695055	E006,E094,E125,E128	4
chr4	118695637	118695847	E081,E082	2
chr4	118698832	118699285	E005,E057,E081,E082,E086,E125,E128	7
chr4	118699485	118699607	E081,E082	2
chr4	118700721	118700992	E081,E082	2
chr4	118702789	118702855	E007	1
chr4	118704665	118705402	E005,E006,E007,E017,E028,E057,E059,E082,E094,E119,E121,E125,E126,E128	14
chr4	118705494	118705979	E059,E090	2
chr4	118707609	118708276	E028,E059,E128	3
chr4	118709360	118709421	E128	1
chr4	118711067	118711207	E128	1
chr4	118711339	118711421	E128	1
chr4	118714743	118715600	E028,E057,E080,E088,E091,E094,E119,E125,E127,E128	10
chr4	118717874	118718308	E028,E057,E059,E092,E094,E109,E122	7
chr4	118718755	118718897	E005,E091	2
chr4	118720092	118720193	E005	1
chr4	118720288	118720355	E006,E022	2
chr4	118721916	118722032	E004,E005	2
chr4	118722101	118722151	E082	1
chr4	118722467	118722522	E007	1
chr4	118722552	118722639	E005	1
chr4	118722713	118722815	E004,E081,E082	3
chr4	118722849	118722941	E004	1
chr4	118723002	118723259	E004,E005,E021,E022,E088,E091	6
chr4	118728117	118728167	E022	1
chr4	118728504	118728583	E003,E022	2
chr4	118732434	118732521	E091	1
chr4	118733369	118733427	E082	1
chr4	118735106	118735184	E007	1
chr4	118735603	118735653	E082	1
chr4	118735916	118736321	E006,E125,E128	3
chr4	118736759	118736897	E006,E083	2
chr4	118738467	118738836	E006,E059,E088,E125,E128	5
chr4	118739936	118739986	E007	1
chr4	118740757	118740835	E006	1
chr4	118740917	118740979	E006	1
chr4	118742182	118742320	E006	1
chr4	118742451	118742590	E006	1
chr4	118742877	118742963	E082	1
chr4	118743110	118743171	E021	1
chr4	118750550	118750600	E021	1
chr4	118752345	118752433	E033,E046	2
chr4	118752475	118752558	E046	1
chr4	118752614	118752664	E022	1
chr4	118762626	118762708	E006	1
chr4	118764679	118764754	E086	1
chr4	118765901	118765951	E088	1
chr4	118766053	118766126	E021	1
chr4	118769078	118769396	E092,E094	2
chr4	118778031	118778182	E004	1
chr4	118784025	118784075	E091	1
chr4	118784522	118784948	E059,E082	2
chr4	118786089	118786179	E059	1
chr4	118795423	118795702	E081,E082	2
chr4	118797345	118797500	E004,E082	2
chr4	118801094	118801148	E081	1
chr4	118803400	118803583	E059	1
chr4	118810127	118810181	E098	1
chr4	118811404	118811509	E081,E082	2
chr4	118811638	118811710	E090	1
chr4	118811806	118811947	E004	1
chr4	118812322	118812384	E007	1
chr4	118814463	118814704	E005,E057,E081,E082,E086,E089,E090	7
chr4	118818490	118818544	E128	1
chr4	118819723	118819944	E006,E125,E128	3
chr4	118821484	118822429	E004,E006,E094,E128	4
chr4	118822560	118822935	E004	1
chr4	118826250	118826310	E094	1
chr4	118826366	118826589	E004	1
chr4	118829490	118829734	E081,E082	2
chr4	118830004	118830107	E081	1
chr4	118830111	118830161	E082	1
chr4	118834038	118834098	E004	1
chr4	118838520	118838570	E082	1
chr4	118839503	118839662	E081,E082	2
chr4	118840892	118841150	E003,E004,E008,E022	4
chr4	118842729	118842779	E082	1
chr4	118843431	118843485	E021	1
chr4	118843588	118843741	E003,E004,E007,E008,E021,E022,E080,E086,E091	9
chr4	118851486	118851659	E081	1
chr4	118860690	118860734	E097	1
chr4	118862862	118863057	E007,E008,E022	3
chr4	118863187	118863267	E008	1
chr4	118865284	118865328	E097	1
chr4	118870866	118871031	E006	1
chr4	118878529	118878675	E081,E082	2
chr4	118878881	118879038	E081,E082	2
chr4	118886664	118887271	E005,E080,E081,E082,E086,E088,E093	7
chr4	118889319	118889654	E006,E081,E082	3
chr4	118889895	118889988	E082	1
chr4	118892590	118893018	E006,E059,E125,E126,E128	5
chr4	118904654	118905135	E005,E006,E017,E028,E050,E051,E057,E059,E093,E125,E126,E128	12
chr4	118905356	118905489	E093	1
chr4	118905555	118905736	E125,E126,E128	3
chr4	118907256	118907352	E093	1
chr4	118907482	118907764	E093	1
chr4	118907829	118907879	E093	1
chr4	118907931	118908000	E125,E126	2
chr4	118908126	118908176	E093	1
chr4	118908698	118908906	E050,E051,E093	3
chr4	118916330	118916543	E120,E121	2
chr4	118918138	118918358	E081,E082	2
chr4	118925432	118925494	E082	1
chr4	118927066	118927270	E003,E004,E008,E022,E120,E121	6
chr4	118927361	118927421	E005	1
chr4	118933467	118933542	E004,E022	2
chr4	118933662	118933716	E128	1
chr4	118935556	118935735	E059	1
chr4	118939470	118939942	E059	1
chr4	118943779	118943893	E059	1
chr4	118944005	118944281	E059	1
chr4	118944318	118944398	E059	1
chr4	118950190	118950262	E093	1
chr4	118953707	118955783	E003,E004,E005,E006,E007,E008,E017,E021,E022,E028,E029,E050,E051,E055,E056,E057,E059,E080,E081,E082,E083,E084,E085,E086,E088,E089,E090,E091,E092,E093,E094,E097,E098,E109,E114,E116,E118,E119,E120,E121,E122,E125,E126,E127,E128	45
chr4	118955880	118955990	E059	1
chr4	118956615	118956740	E082,E088	2
chr4	118957631	118957742	E082,E091,E092	3
chr4	118959310	118959372	E082	1
chr4	118964950	118964990	E034	1
chr4	118968235	118968525	E059	1
chr4	118972990	118973198	E006	1
chr4	118978750	118978835	E021	1
chr4	118979846	118979920	E003	1
chr4	118980097	118980395	E003,E004,E008,E021,E022,E091	6
chr4	118980715	118980803	E021,E022	2
chr4	118983996	118984086	E126	1
chr4	118988655	118988755	E004,E005	2
chr4	118991702	118991752	E050	1
chr4	118998247	118998360	E003,E021	2
chr4	118998379	118998931	E003,E004,E007,E008,E017,E021,E022,E033,E050,E051,E055,E056,E059,E080,E091,E093,E109,E116,E119,E122,E126	21
chr4	119001106	119001156	E021	1
chr4	119002751	119002887	E081,E082	2
chr4	119003416	119003564	E088	1
chr4	119007461	119007933	E003,E004,E006,E017,E021,E022,E028,E055,E056,E057,E059,E081,E082,E117,E119,E122,E125,E126,E127,E128	20
chr4	119008129	119008217	E122	1
chr4	119008567	119008753	E004,E055,E122,E126	4
chr4	119008805	119008902	E122	1
chr4	119020021	119020631	E005,E059,E080,E082,E091	5
chr4	119031194	119031291	E080	1
chr4	119033328	119034151	E006,E017,E057,E080,E094,E119,E122,E125,E126,E128	10
chr4	119034320	119034394	E083,E084	2
chr4	119034525	119034644	E006,E050,E051,E092,E109,E116,E122	7
chr4	119035994	119036113	E006,E017,E055,E056,E126	5
chr4	119041382	119041787	E003,E004,E008,E021,E022	5
chr4	119046278	119046388	E122	1
chr4	119047868	119048045	E081,E082	2
chr4	119052736	119052944	E057,E119	2
chr4	119059453	119059539	E081	1
chr4	119059697	119059751	E081	1
chr4	119060313	119060398	E081	1
chr4	119060552	119060656	E081	1
chr4	119062528	119062596	E004	1
chr4	119068445	119068505	E005	1
chr4	119073906	119073966	E005	1
chr4	119074175	119074225	E050	1
chr4	119074722	119074786	E091	1
chr4	119075895	119076133	E005,E006,E017,E055,E056,E057,E083,E119,E125,E128	10
chr4	119080089	119080682	E004,E081,E083,E088,E125	5
chr4	119082669	119082719	E022	1
chr4	119092688	119092875	E017,E055,E056,E088,E128	5
chr4	119094401	119095982	E006,E017,E028,E050,E051,E055,E056,E059,E081,E082,E083,E088,E090,E093,E119,E120,E121,E122,E125,E126,E128	21
chr4	119096112	119096172	E006	1
chr4	119096627	119097016	E004,E007,E028,E050,E051,E093,E128	7
chr4	119098381	119098575	E017,E055,E056,E128	4
chr4	119099481	119099531	E093	1
chr4	119100184	119100242	E084	1
chr4	119100410	119100472	E055,E056	2
chr4	119102052	119102206	E017,E055,E056,E126	4
chr4	119103877	119103940	E084	1
chr4	119104990	119105040	E051	1
chr4	119105939	119106028	E059	1
chr4	119111828	119111878	E021	1
chr4	119112239	119112603	E003,E008,E021,E022	4
chr4	119114744	119114813	E081	1
chr4	119115700	119115746	E034	1
chr4	119120168	119120216	E080	1
chr4	119122393	119122572	E059	1
chr4	119127891	119128070	E017,E126,E128	3
chr4	119128766	119128816	E021	1
chr4	119130903	119131036	E004	1
chr4	119131217	119131277	E004	1
chr4	119137140	119137242	E059	1
chr4	119139710	119139904	E017,E059	2
chr4	119141880	119141947	E080	1
chr4	119142293	119142361	E086,E088	2
chr4	119142460	119142510	E017	1
chr4	119142893	119142989	E122	1
chr4	119144469	119145765	E003,E004,E006,E007,E008,E017,E021,E022,E028,E032,E033,E034,E050,E051,E055,E056,E057,E059,E080,E081,E082,E083,E084,E085,E086,E088,E089,E090,E091,E092,E093,E094,E097,E098,E109,E114,E116,E117,E119,E120,E121,E122,E123,E124,E125,E126,E127,E128	48
chr4	119146044	119146145	E059	1
chr4	119146365	119146448	E084	1
chr4	119146680	119146912	E084,E085	2
chr4	119146964	119147031	E084	1
chr4	119147567	119147634	E086	1
chr4	119147658	119148232	E059,E088	2
chr4	119149991	119150058	E082	1
chr4	119156558	119156627	E088	1
chr4	119156780	119157150	E081,E082	2
chr4	119164934	119165032	E080	1
chr4	119165161	119165205	E080	1
chr4	119175587	119175637	E088	1
chr4	119181540	119181985	E081,E082,E092,E094,E109	5
chr4	119184992	119185042	E084	1
chr4	119186467	119187285	E021,E022,E028,E034,E050,E051,E055,E057,E059,E080,E081,E082,E083,E084,E085,E086,E088,E089,E090,E091,E092,E093,E094,E097,E098,E109,E114,E118,E119,E125,E126	31
chr4	119191553	119191914	E003,E004,E006,E007,E008,E017,E021,E032,E033,E034,E046,E050,E051,E055,E056,E057,E059,E080,E081,E082,E083,E085,E086,E088,E089,E090,E091,E092,E093,E094,E097,E109,E114,E116,E117,E118,E119,E120,E121,E122,E123,E124,E125,E126,E127,E128	46
chr4	119192621	119192702	E055,E056	2
chr4	119194983	119195039	E093	1
chr4	119196597	119196711	E029,E050,E051,E124	4
chr4	119196935	119197055	E109	1
chr4	119197336	119197622	E017,E029,E055,E056,E057,E084,E085,E092,E109,E119,E126,E127	12
chr4	119197668	119198169	E084,E085,E094,E098,E109	5
chr4	119198240	119198362	E084	1
chr4	119198365	119198491	E109	1
chr4	119198537	119198982	E032,E034,E046,E084,E091,E092,E109	7
chr4	119198991	119201079	E003,E004,E005,E006,E007,E008,E017,E021,E022,E028,E029,E032,E033,E034,E046,E050,E051,E055,E056,E057,E059,E080,E081,E082,E083,E084,E085,E086,E088,E089,E090,E091,E092,E093,E094,E097,E098,E100,E109,E114,E116,E117,E118,E119,E120,E121,E122,E123,E124,E125,E126,E127,E128	53
chr4	119201163	119202823	E003,E004,E005,E006,E007,E008,E017,E021,E022,E028,E029,E032,E033,E034,E046,E050,E051,E055,E056,E057,E059,E080,E081,E082,E083,E084,E085,E086,E088,E089,E090,E091,E092,E093,E094,E097,E098,E100,E109,E114,E116,E117,E118,E119,E120,E121,E122,E123,E124,E125,E126,E127,E128	53
chr4	119202836	119204793	E003,E004,E006,E007,E008,E017,E021,E022,E028,E029,E046,E055,E056,E057,E080,E083,E086,E088,E089,E090,E092,E094,E097,E098,E100,E109,E114,E116,E117,E118,E119,E120,E121,E122,E123,E124,E125,E126,E127,E128	40
chr4	119204961	119205088	E123	1
chr4	119205287	119205782	E005,E017,E022,E028,E029,E032,E033,E050,E051,E055,E056,E057,E091,E100,E116,E123,E124,E126,E127	19
chr4	119206206	119206287	E127	1
chr4	119207141	119208308	E028,E057,E081,E119,E127	5
chr4	119208325	119208446	E119	1
chr4	119208597	119208685	E057	1
chr4	119208709	119209686	E006,E017,E028,E055,E056,E057,E084,E088,E089,E090,E092,E119,E120,E126,E127,E128	16
chr4	119210718	119211708	E006,E017,E055,E056,E088,E089,E090,E092,E094,E098,E117,E120,E121,E125,E126,E128	16
chr4	119212178	119212401	E017,E055,E056,E121	4
chr4	119212434	119212559	E017	1
chr4	119215923	119216017	E007,E083	2
chr4	119218018	119218184	E089,E126	2
chr4	119221215	119221275	E022	1
chr4	119221356	119221425	E022	1
chr4	119228659	119229320	E006,E056,E059,E083,E088,E120,E121,E126	8
chr4	119229801	119229993	E083	1
chr4	119230764	119230824	E017	1
chr4	119233300	119233549	E059	1
chr4	119234328	119234718	E004,E006,E007,E017,E021,E055,E056,E081,E082,E088,E126	11
chr4	119238104	119238354	E081,E082	2
chr4	119238808	119239166	E081,E082	2
chr4	119239663	119239717	E081	1
chr4	119240118	119240407	E028,E055,E056,E057,E119	5
chr4	119243192	119243301	E090,E126	2
chr4	119243368	119243448	E089	1
chr4	119243576	119243626	E017	1
chr4	119243857	119244526	E055,E088,E089,E090,E097,E121,E126	7
chr4	119246700	119246979	E004,E055,E056,E088,E090,E126	6
chr4	119247682	119247732	E021	1
chr4	119248460	119248527	E090	1
chr4	119248701	119249738	E017,E055,E056,E080,E086,E088,E089,E090,E092,E120,E121,E126	12
chr4	119249763	119249934	E055,E056,E089,E126	4
chr4	119251190	119251279	E057	1
chr4	119254124	119254184	E004	1
chr4	119256386	119256450	E098	1
chr4	119256533	119256933	E056,E084,E088,E089,E090,E098,E100,E121,E126	9
chr4	119257063	119257231	E126	1
chr4	119258662	119258712	E091	1
chr4	119259241	119259481	E003,E017,E021,E028,E055,E056,E057,E120,E121,E126,E127,E128	12
chr4	119259834	119259921	E127	1
chr4	119260202	119260919	E017,E028,E055,E056,E057,E059,E089,E120,E121,E122,E125,E126,E127,E128	14
chr4	119261173	119261223	E090	1
chr4	119261352	119261724	E008,E021,E022,E055,E056,E081,E082,E089,E090,E126	10
chr4	119261759	119261813	E056	1
chr4	119262328	119262391	E005	1
chr4	119264730	119264799	E091	1
chr4	119264828	119264929	E022	1
chr4	119265984	119266316	E028,E059,E084,E085,E109,E119	6
chr4	119266814	119267395	E004,E005,E006,E017,E028,E055,E056,E057,E059,E084,E094,E109,E119,E122,E126,E127	16
chr4	119267760	119267945	E004,E094,E109	3
chr4	119267973	119268154	E005,E081,E082	3
chr4	119268256	119268619	E057,E081,E082	3
chr4	119268672	119268805	E005,E081,E082	3
chr4	119270059	119270530	E050,E051,E055,E057,E085,E088,E091,E092,E093,E109,E127	11
chr4	119270629	119270966	E091	1
chr4	119271554	119271640	E005	1
chr4	119271815	119271886	E083,E092	2
chr4	119272120	119272498	E050,E055,E056,E089,E092,E094,E109	7
chr4	119272725	119274814	E003,E004,E005,E006,E007,E008,E017,E021,E022,E028,E029,E032,E033,E034,E046,E050,E051,E055,E056,E057,E059,E080,E081,E082,E083,E084,E085,E086,E088,E089,E090,E091,E092,E093,E094,E097,E098,E100,E109,E114,E116,E118,E119,E120,E121,E122,E124,E125,E126,E128	50
chr4	119274824	119275222	E003,E004,E007,E055,E081,E082,E088,E089,E126	9
chr4	119275933	119276358	E005,E080,E091	3
chr4	119276454	119276588	E005	1
chr4	119276681	119276777	E005	1
chr4	119276993	119277145	E088	1
chr4	119277179	119277229	E007	1
chr4	119277572	119277771	E081	1
chr4	119277963	119278284	E017,E028,E055,E056,E057,E119,E126	7
chr4	119278443	119278618	E081	1
chr4	119278657	119279197	E081,E082,E088,E089,E090,E092,E126	7
chr4	119279370	119279420	E092	1
chr4	119279645	119279755	E003,E021,E022	3
chr4	119279769	119279819	E021	1
chr4	119280334	119280402	E005	1
chr4	119281335	119281775	E081,E082,E088,E126	4
chr4	119282352	119282616	E055,E089,E126	3
chr4	119283073	119283127	E126	1
chr4	119284239	119284707	E120,E121,E126	3
chr4	119288651	119288784	E055,E126	2
chr4	119288888	119288954	E088	1
chr4	119289212	119289308	E021,E088	2
chr4	119289468	119289548	E008,E091	2
chr4	119290516	119290672	E055,E056,E126	3
chr4	119292456	119292588	E091	1
chr4	119293427	119293700	E005,E006	2
chr4	119294173	119294278	E059	1
chr4	119294859	119295500	E006,E017,E055,E056,E059,E092,E120,E121,E125,E126,E128	11
chr4	119295511	119295593	E005	1
chr4	119296336	119296391	E050,E051,E080,E086,E126	5
chr4	119297836	119298031	E086,E088,E120,E121	4
chr4	119303193	119303293	E006,E055,E126	3
chr4	119306259	119306365	E081,E126	2
chr4	119307526	119307576	E082	1
chr4	119309527	119309640	E004	1
chr4	119309825	119309977	E081	1
chr4	119310203	119310288	E081,E082	2
chr4	119310850	119311286	E017,E055,E056,E126,E128	5
chr4	119311413	119311593	E055,E056,E126	3
chr4	119311627	119311687	E097	1
chr4	119315449	119315542	E081	1
chr4	119315907	119316662	E059,E080,E091,E097	4
chr4	119317872	119319039	E004,E005,E008,E017,E021,E022,E028,E055,E056,E057,E080,E081,E091,E093,E119,E126,E127	17
chr4	119319119	119319203	E057	1
chr4	119319327	119320166	E005,E050,E051,E057,E080,E091,E093,E116,E119,E126	10
chr4	119321077	119321997	E003,E004,E006,E007,E017,E021,E022,E028,E050,E051,E055,E056,E057,E080,E120,E121,E126,E128	18
chr4	119322013	119322070	E091	1
chr4	119322108	119322180	E051,E091	2
chr4	119322618	119322741	E050,E051	2
chr4	119322934	119323014	E091	1
chr4	119323123	119323201	E091	1
chr4	119323651	119323752	E055,E056,E119,E127	4
chr4	119325226	119325314	E022,E051	2
chr4	119325399	119325483	E021,E022	2
chr4	119331056	119331106	E046	1
chr4	119331235	119331839	E006,E017,E028,E055,E056,E057,E059,E082,E119,E120,E121,E125,E126,E127,E128	15
chr4	119334289	119334339	E121	1
chr4	119335442	119335608	E017,E028,E050,E055,E056,E057,E119,E120	8
chr4	119337740	119337869	E028,E055	2
chr4	119338392	119339059	E017,E028,E055,E056,E057,E091,E119,E120,E121,E125,E126,E127,E128	13
chr4	119339141	119339209	E080	1
chr4	119339661	119339822	E029,E121,E126,E127	4
chr4	119340595	119341043	E005,E006,E029,E055,E056,E057,E059,E080,E091,E097,E116,E120,E121,E124,E126,E127	16
chr4	119341120	119341183	E029	1
chr4	119345338	119345701	E003,E004,E005,E006,E007,E008,E017,E021,E022,E028,E029,E033,E034,E050,E051,E055,E056,E057,E059,E080,E081,E082,E083,E086,E088,E089,E091,E092,E093,E098,E100,E109,E114,E116,E119,E120,E121,E122,E125,E126,E127,E128	42
chr4	119346162	119346232	E005	1
chr4	119346831	119347362	E004,E005,E091	3
chr4	119347507	119347609	E004,E005,E091	3
chr4	119349219	119349402	E057,E059,E091,E119	4
chr4	119349456	119349673	E057,E059,E091,E119,E127	5
chr4	119350160	119350310	E005,E006,E017,E028,E029,E055,E056,E057,E091,E100,E119,E120,E121,E125,E126,E127,E128	17
chr4	119350898	119350978	E119	1
chr4	119351140	119351190	E022	1
chr4	119353216	119353302	E003,E004,E021,E022,E033,E091	6
chr4	119353612	119353787	E120,E121,E125,E126,E128	5
chr4	119354678	119354761	E100,E126	2
chr4	119354844	119354906	E126	1
chr4	119354965	119355060	E017,E088,E089,E090,E126	5
chr4	119355147	119355228	E081,E082,E088,E089,E090,E126	6
chr4	119355331	119355410	E055,E056,E083,E088,E126	5
chr4	119356679	119356752	E089	1
chr4	119356802	119356860	E089,E090	2
chr4	119356970	119357043	E090	1
chr4	119357077	119357141	E089	1
chr4	119360504	119360554	E021	1
chr4	119360680	119360787	E004	1
chr4	119363750	119363863	E004,E007,E021,E081,E082,E091	6
chr4	119371429	119371504	E081	1
chr4	119372578	119372647	E126	1
chr4	119375970	119376230	E017,E055,E056,E081,E082,E090,E126	7
chr4	119376268	119376516	E081,E082	2
chr4	119376576	119376657	E081,E082	2
chr4	119376762	119376849	E081	1
chr4	119378772	119378911	E081	1
chr4	119379840	119379890	E082	1
chr4	119380190	119380240	E022	1
chr4	119382662	119382972	E017,E028,E055,E056,E057,E119,E126,E127	8
chr4	119387055	119387336	E006,E017,E055,E056,E059,E089,E090,E126,E128	9
chr4	119387574	119387664	E055,E089,E090,E126	4
chr4	119387870	119388048	E006,E055,E089,E090,E126	5
chr4	119388499	119388580	E017	1
chr4	119389812	119389941	E006,E021,E022,E083,E090,E098,E109	7
chr4	119390567	119390738	E126	1
chr4	119390979	119391029	E082	1
chr4	119392923	119392977	E082,E127	2
chr4	119395026	119395643	E006,E017,E028,E055,E056,E057,E059,E083,E119,E120,E121,E125,E126,E128	14
chr4	119396033	119396175	E017,E056,E120,E121	4
chr4	119396291	119396366	E120	1
chr4	119397207	119397283	E017,E082	2
chr4	119398860	119398940	E059	1
chr4	119398983	119399334	E059	1
chr4	119402924	119402979	E017	1
chr4	119406968	119407274	E028,E057,E091,E119,E126,E127	6
chr4	119413601	119413804	E059	1
chr4	119413864	119414107	E059	1
chr4	119414182	119414516	E059	1
chr4	119417132	119417258	E126	1
chr4	119417373	119417427	E120	1
chr4	119424397	119424469	E017,E121	2
chr4	119426179	119426306	E017,E050,E059,E082,E088,E089,E119,E127	8
chr4	119426818	119426878	E122	1
chr4	119427069	119427119	E021	1
chr4	119428761	119428821	E122	1
chr4	119430076	119430126	E022	1
chr4	119430670	119430720	E022	1
chr4	119434152	119434338	E017,E055	2
chr4	119436135	119436225	E086,E123	2
chr4	119437337	119437537	E017,E028,E055,E056,E089,E120,E121,E126,E127	9
chr4	119441954	119442004	E022	1
chr4	119454961	119455011	E007	1
chr4	119456611	119456682	E118	1
chr4	119460653	119460851	E006,E017,E021,E029,E032,E033,E046,E050,E051,E055,E056,E059,E080,E083,E088,E090,E091,E092,E097,E119,E120,E121,E122,E123,E124,E125,E126,E127,E128	29
chr4	119461051	119461115	E126	1
chr4	119467903	119467990	E032,E051	2
chr4	119476198	119476403	E059	1
chr4	119478397	119478886	E003,E005,E006,E017,E022,E028,E050,E051,E055,E056,E057,E059,E081,E082,E100,E119,E120,E121,E123,E125,E126,E127,E128	23
chr4	119478924	119478974	E082	1
chr4	119479483	119479628	E120,E121	2
chr4	119480196	119480256	E081	1
chr4	119486784	119486834	E021	1
chr4	119486954	119487034	E022	1
chr4	119487192	119487671	E003,E006,E017,E021,E022,E050,E051,E055,E056,E059,E083,E097,E120,E121,E125,E126,E128	17
chr4	119487707	119487884	E006,E055,E056,E120,E121,E126	6
chr4	119489353	119489427	E055,E056	2
chr4	119491455	119491499	E097	1
chr4	119494215	119494265	E007	1
chr4	119495384	119495759	E004,E121,E123	3
chr4	119496029	119496083	E083,E121	2
chr4	119496145	119496201	E121	1
chr4	119496309	119496643	E004,E022,E055,E056,E057,E083,E120,E121,E125,E128	10
chr4	119496901	119496951	E121	1
chr4	119497003	119497163	E120,E121	2
chr4	119498072	119498170	E123	1
chr4	119506328	119506455	E059	1
chr4	119506761	119507958	E003,E004,E007,E008,E021,E022,E055,E056,E057,E081,E084,E086,E088,E089,E090,E091,E092,E094,E097,E098,E100,E109,E120,E121,E123,E126	26
chr4	119507961	119508024	E034	1
chr4	119509710	119509764	E100	1
chr4	119509769	119509809	E034	1
chr4	119510057	119510097	E034	1
chr4	119510906	119511126	E032,E046,E124	3
chr4	119511317	119511372	E080	1
chr4	119511520	119511623	E032	1
chr4	119512041	119512118	E034	1
chr4	119512161	119513156	E003,E004,E005,E006,E007,E008,E017,E021,E022,E028,E029,E032,E033,E034,E046,E050,E051,E055,E056,E057,E059,E080,E081,E082,E083,E084,E085,E086,E088,E089,E090,E091,E092,E093,E094,E097,E098,E100,E109,E114,E116,E117,E118,E119,E120,E121,E122,E123,E124,E125,E126,E127,E128	53
chr4	119513252	119513384	E004,E006,E007,E032,E033,E034,E051,E059,E080,E083,E085,E086,E089,E092,E093,E114,E122,E124	18
chr4	119513519	119513666	E004,E022,E100	3
chr4	119515609	119515663	E033	1
chr4	119517170	119517315	E029,E080,E124	3
chr4	119541460	119541518	E055	1
chr4	119550579	119550711	E006,E055,E091,E120,E121	5
chr4	119550919	119551186	E003,E004,E005,E006,E008,E017,E021,E022,E028,E029,E034,E050,E051,E055,E056,E057,E059,E091,E098,E100,E114,E117,E118,E119,E120,E121,E122,E123,E124,E125,E126,E127,E128	33
chr4	119551255	119551337	E004,E122	2
chr4	119551717	119551812	E004	1
chr4	119552181	119552254	E100,E126	2
chr4	119552410	119552563	E098,E100	2
chr4	119552662	119552757	E091	1
chr4	119554176	119554374	E057	1
chr4	119557593	119557668	E021	1
chr4	119569667	119569717	E021	1
chr4	119575212	119575262	E022	1
chr4	119585960	119586136	E004,E006,E007,E008,E017,E021,E022,E028,E034,E051,E055,E056,E080,E091,E092,E109,E114,E118,E121,E122,E123,E125,E126,E128	24
chr4	119586716	119586784	E124	1
chr4	119590449	119590737	E003,E004,E005,E006,E007,E008,E017,E021,E022,E028,E032,E033,E034,E046,E050,E051,E055,E056,E057,E059,E080,E081,E082,E083,E084,E085,E086,E088,E089,E090,E091,E092,E093,E094,E097,E098,E100,E109,E114,E116,E117,E118,E119,E120,E121,E122,E123,E124,E125,E126,E127,E128	52
chr4	119592278	119592355	E080,E081	2
chr4	119592814	119592936	E003	1
chr4	119592951	119593005	E127	1
chr4	119593563	119593613	E007	1
chr4	119593934	119594061	E022,E123	2
chr4	119597419	119597485	E055	1
chr4	119597622	119597732	E055,E126	2
chr4	119601700	119601790	E123	1
chr4	119602068	119602280	E003,E004,E007,E021,E022,E123	6
chr4	119603247	119603297	E046	1
chr4	119603797	119603864	E022	1
chr4	119604082	119604428	E003,E004,E006,E008,E017,E021,E022,E029,E032,E050,E051,E055,E056,E059,E088,E089,E091,E114,E116,E117,E119,E120,E121,E123,E124,E126,E127	27
chr4	119604594	119605184	E003,E004,E008,E021,E022,E028,E051,E055,E059,E080,E083,E084,E085,E100,E109,E114,E117,E123,E126	19
chr4	119605239	119605317	E085	1
chr4	119605794	119605848	E033	1
chr4	119605972	119607273	E003,E004,E005,E006,E007,E008,E017,E021,E022,E028,E029,E032,E033,E034,E046,E050,E051,E055,E056,E057,E059,E080,E081,E082,E083,E084,E085,E086,E088,E089,E090,E091,E092,E093,E094,E097,E098,E100,E109,E114,E116,E117,E118,E119,E120,E121,E122,E123,E124,E125,E126,E127,E128	53
chr4	119607307	119607373	E051	1
chr4	119607417	119607465	E080	1
chr4	119607519	119607586	E005	1
chr4	119607669	119607813	E088,E092,E122,E126	4
chr4	119609466	119609536	E118	1
chr4	119624420	119624513	E085,E118	2
chr4	119625101	119625162	E017	1
chr4	119631292	119631391	E091	1
chr4	119632106	119632246	E055,E126	2
chr4	119632304	119632474	E055,E056,E089,E126	4
chr4	119634055	119634335	E006,E017,E028,E055,E056,E057,E120,E121,E125,E127,E128	11
chr4	119635970	119636020	E051	1
chr4	119637582	119637663	E121	1
chr4	119639763	119640415	E028,E057,E091,E119,E127	5
chr4	119641113	119641167	E081	1
chr4	119641610	119641798	E081	1
chr4	119643061	119643474	E017,E057,E081,E082,E089,E090,E126	7
chr4	119643481	119643531	E017	1
chr4	119644734	119644784	E007	1
chr4	119645048	119645110	E022	1
chr4	119646942	119647014	E126	1
chr4	119647651	119647819	E094	1
chr4	119648627	119648930	E017,E056,E057,E093,E121	5
chr4	119650501	119651402	E006,E017,E034,E055,E056,E057,E093,E118,E120,E121,E122,E125,E128	13
chr4	119651984	119652079	E055,E056	2
chr4	119653743	119654377	E006,E017,E028,E055,E056,E057,E083,E089,E120,E121,E125,E126,E127,E128	14
chr4	119655774	119655921	E055,E056,E081,E120,E128	5
chr4	119656003	119656349	E081,E120,E121	3
chr4	119658296	119658346	E088	1
chr4	119659319	119659539	E098,E119	2
chr4	119660263	119660859	E055,E056,E059,E098,E122,E126	6
chr4	119662012	119662072	E032,E097	2
chr4	119662099	119662935	E006,E017,E021,E032,E033,E050,E051,E055,E056,E080,E081,E082,E083,E086,E088,E089,E090,E091,E092,E097,E098,E100,E109,E120,E121,E122,E126	27
chr4	119663008	119663138	E088	1
chr4	119663341	119663484	E055,E056,E083,E088,E120,E126	6
chr4	119663860	119664041	E127,E128	2
chr4	119665130	119665322	E006,E017,E055,E056,E080,E097,E100,E120,E121,E124,E125,E126,E128	13
chr4	119665364	119665422	E097	1
chr4	119665436	119665525	E055,E127	2
chr4	119665601	119665664	E056	1
chr4	119666629	119666831	E055,E056,E083,E097,E120,E122,E126,E128	8
chr4	119666960	119667020	E122	1
chr4	119667381	119668221	E083,E089,E090,E091,E094,E097,E100,E120,E121	9
chr4	119669822	119669866	E097	1
chr4	119670218	119670269	E097	1
chr4	119670349	119670618	E005,E080,E097	3
chr4	119670661	119671053	E022,E080,E083,E097	4
chr4	119671293	119671394	E080	1
chr4	119671520	119671595	E080	1
chr4	119672661	119673522	E017,E055,E056,E057,E059,E089,E090,E091,E097,E098,E100,E120,E121,E125,E126,E128	16
chr4	119673834	119674029	E017,E056,E057,E120,E121,E122,E125,E128	8
chr4	119674174	119674231	E017	1
chr4	119674379	119674585	E089,E090,E120,E121	4
chr4	119674805	119674881	E120	1
chr4	119674985	119675067	E055	1
chr4	119675151	119675201	E083	1
chr4	119675256	119675447	E006,E083,E122	3
chr4	119675677	119675772	E021	1
chr4	119676120	119676394	E089,E092,E097,E098,E100	5
chr4	119676465	119676591	E097,E098	2
chr4	119677090	119677275	E083,E094,E097,E098,E109	5
chr4	119677417	119677556	E088,E097	2
chr4	119677586	119677932	E083,E088,E092,E097	4
chr4	119677973	119678125	E097	1
chr4	119678274	119678481	E005,E055,E056,E091,E097	5
chr4	119678692	119678884	E109	1
chr4	119678933	119679006	E086,E088	2
chr4	119679051	119679789	E006,E017,E028,E055,E056,E057,E080,E083,E086,E088,E089,E090,E092,E093,E097,E098,E100,E109,E119,E120,E121,E126,E127,E128	24
chr4	119679815	119679877	E097	1
chr4	119679933	119680035	E097	1
chr4	119680253	119680303	E083	1
chr4	119680371	119680480	E097	1
chr4	119680669	119680719	E083	1
chr4	119680780	119680868	E056,E083,E126	3
chr4	119681339	119681465	E116	1
chr4	119681545	119681940	E032,E033,E046,E116	4
chr4	119682594	119682947	E081,E083,E088,E089,E090,E092,E097,E122,E128	9
chr4	119683108	119683158	E088	1
chr4	119683345	119683784	E081,E083,E088,E097	4
chr4	119683797	119684648	E081,E082,E083,E084,E086,E088,E089,E090,E092,E097,E120,E125,E126,E128	14
chr4	119686053	119686152	E097	1
chr4	119686447	119687236	E005,E006,E017,E028,E050,E055,E056,E057,E059,E080,E083,E084,E086,E088,E089,E090,E092,E093,E094,E097,E098,E100,E109,E114,E117,E119,E120,E121,E122,E123,E125,E126,E127,E128	34
chr4	119687375	119687597	E055,E056,E083,E122,E123	5
chr4	119687692	119687803	E055,E056	2
chr4	119688136	119688688	E056,E123	2
chr4	119690610	119690780	E083,E097	2
chr4	119690933	119691205	E005,E017,E083	3
chr4	119691486	119692395	E005,E017,E028,E055,E057,E080,E083,E089,E090,E092,E097,E119,E123,E127,E128	15
chr4	119692450	119692518	E083	1
chr4	119692560	119692625	E083	1
chr4	119693043	119694211	E003,E004,E005,E006,E007,E008,E017,E021,E022,E028,E029,E032,E033,E034,E046,E050,E051,E055,E056,E057,E059,E080,E081,E082,E083,E085,E086,E088,E089,E090,E091,E092,E093,E094,E097,E098,E100,E109,E114,E116,E117,E119,E120,E121,E122,E123,E124,E125,E126,E127,E128	51
chr4	119694298	119694927	E004,E005,E021,E055,E056,E057,E059,E082,E083,E088,E089,E090,E091,E093,E097,E120,E121,E122,E125,E126,E127,E128	22
chr4	119695583	119695988	E003,E005,E055,E080,E083,E121,E122	7
chr4	119696023	119696452	E003,E005,E017,E028,E055,E056,E057,E091,E119,E120,E121,E122,E125,E127,E128	15
chr4	119696504	119696829	E005,E006,E017,E021,E080,E091,E094,E114,E121,E127	10
chr4	119697281	119698226	E006,E017,E028,E055,E056,E057,E059,E083,E088,E089,E090,E091,E092,E097,E098,E119,E120,E121,E122,E125,E126,E127,E128	23
chr4	119698863	119698953	E006,E120,E121,E125,E128	5
chr4	119699018	119699091	E120,E121,E128	3
chr4	119703646	119703706	E006	1
chr4	119703931	119704015	E118	1
chr4	119705044	119705341	E017,E055,E056,E082,E088,E089,E090,E093,E097,E098,E100,E120,E122,E125,E126,E127,E128	17
chr4	119705957	119706012	E090	1
chr4	119706055	119706265	E089,E090	2
chr4	119707299	119707379	E055	1
chr4	119708394	119708444	E097	1
chr4	119709192	119709446	E055,E056,E088,E097,E126	5
chr4	119710036	119710086	E121	1
chr4	119710350	119710467	E046	1
chr4	119711158	119711347	E082,E091	2
chr4	119711405	119711471	E082	1
chr4	119711661	119711736	E082	1
chr4	119712565	119712619	E128	1
chr4	119713753	119713813	E004	1
chr4	119714696	119714830	E056,E081,E082	3
chr4	119716589	119716764	E028,E057,E109	3
chr4	119717786	119717893	E005	1
chr4	119718604	119718658	E088	1
chr4	119718830	119719019	E006,E017,E055,E056,E122,E125,E128	7
chr4	119719922	119720117	E003,E004,E006,E008,E021,E022	6
chr4	119720474	119720673	E017,E055,E056,E126	4
chr4	119720806	119721059	E056,E081,E082	3
chr4	119723140	119723599	E006,E080,E098,E100,E120,E121,E126	7
chr4	119724519	119724725	E003,E021,E022,E029,E051,E080,E098	7
chr4	119724762	119724830	E098	1
chr4	119728837	119729104	E080	1
chr4	119730802	119730860	E127	1
chr4	119731914	119731994	E126	1
chr4	119732070	119732851	E006,E017,E055,E056,E088,E092,E098,E100,E120,E121,E125,E126,E128	13
chr4	119733079	119733322	E098	1
chr4	119733794	119733854	E003	1
chr4	119735016	119735067	E088	1
chr4	119735249	119736038	E080,E088,E100,E120,E121,E126	6
chr4	119736096	119736154	E088	1
chr4	119736201	119736336	E088	1
chr4	119737815	119738129	E006,E017,E055,E056,E059,E080,E121,E122,E125,E126,E128	11
chr4	119738432	119738486	E056	1
chr4	119738515	119738588	E121	1
chr4	119739465	119739519	E056	1
chr4	119739804	119739864	E122	1
chr4	119742728	119743568	E046,E055,E084,E085,E097,E100,E109,E120,E121,E126	10
chr4	119744521	119744955	E028,E057,E082,E083,E094,E098,E119,E125,E127	9
chr4	119746422	119746596	E055,E056,E121,E126	4
chr4	119746665	119746758	E098	1
chr4	119746997	119747200	E116	1
chr4	119747413	119747574	E116	1
chr4	119748027	119748536	E004,E055,E084,E085,E091,E098,E109,E116,E118,E123,E126,E127	12
chr4	119748909	119749118	E094,E123	2
chr4	119749638	119749784	E003,E116	2
chr4	119750070	119750183	E004,E021,E022,E127	4
chr4	119751005	119751091	E127	1
chr4	119751372	119751432	E004	1
chr4	119753477	119753689	E029,E124	2
chr4	119753705	119753813	E116	1
chr4	119754031	119754139	E116	1
chr4	119754781	119754876	E028,E056,E128	3
chr4	119755175	119755527	E006,E017,E055,E056,E080,E089,E109,E116,E121,E122,E125,E126,E128	13
chr4	119755775	119758294	E003,E004,E005,E006,E007,E008,E017,E021,E022,E028,E029,E032,E033,E034,E046,E050,E051,E055,E056,E057,E059,E080,E081,E082,E083,E084,E085,E086,E088,E089,E090,E091,E092,E093,E094,E097,E098,E100,E109,E114,E116,E117,E118,E119,E120,E121,E122,E123,E124,E125,E126,E127,E128	53
chr4	119758304	119758354	E032	1
chr4	119760503	119760692	E089,E090,E120,E121	4
chr4	119762725	119762893	E005	1
chr4	119763158	119763582	E017,E028,E055,E056,E057,E120,E121,E122,E125,E127,E128	11
chr4	119764564	119764614	E022	1
chr4	119766954	119767097	E120,E121,E126	3
chr4	119768150	119768503	E008,E081,E082	3
chr4	119770165	119770354	E004	1
chr4	119770694	119770744	E021	1
chr4	119770788	119770904	E008	1
chr4	119770964	119772285	E003,E004,E006,E008,E021,E022,E028,E032,E033,E034,E046,E050,E051,E055,E056,E057,E059,E080,E083,E084,E085,E088,E090,E091,E092,E093,E097,E109,E116,E119,E122,E124,E126	33
chr4	119772367	119772423	E032	1
chr4	119774254	119774343	E004	1
chr4	119778657	119778730	E082	1
chr4	119779072	119779158	E097	1
chr4	119780221	119780275	E081	1
chr4	119786245	119786716	E003,E004,E005,E006,E007,E008,E017,E021,E022,E028,E029,E032,E033,E034,E050,E051,E055,E056,E057,E080,E081,E082,E083,E086,E088,E089,E090,E091,E092,E093,E094,E097,E098,E100,E109,E114,E116,E117,E118,E119,E120,E121,E122,E123,E124,E125,E126,E127,E128	49
chr4	119788453	119788599	E017,E055,E059,E125	4
chr4	119788665	119788723	E055,E056	2
chr4	119788823	119789200	E017,E055,E056,E089,E090,E126	6
chr4	119789207	119789319	E097	1
chr4	119790011	119790091	E003	1
chr4	119790782	119790925	E089,E090	2
chr4	119790951	119791625	E004,E006,E008,E017,E021,E022,E028,E055,E056,E057,E059,E083,E084,E086,E089,E090,E092,E097,E119,E120,E121,E122,E125,E126,E128	25
chr4	119793398	119793742	E028,E057,E091,E119,E120,E125	6
chr4	119795652	119795759	E059	1
chr4	119796912	119797038	E059	1
chr4	119797358	119797486	E123	1
chr4	119797510	119797560	E114	1
chr4	119801136	119801216	E008	1
chr4	119802519	119803211	E003,E004,E005,E021,E022,E057,E091,E119,E127	9
chr4	119804207	119804274	E080	1
chr4	119804563	119804670	E080	1
chr4	119805114	119805298	E003,E004,E008,E021,E022,E034,E051,E055,E056,E080,E114,E121,E127	13
chr4	119805431	119805533	E003,E004,E021,E022	4
chr4	119805590	119805687	E004	1
chr4	119805975	119806208	E084,E109	2
chr4	119807941	119808156	E059	1
chr4	119808977	119809079	E097	1
chr4	119809463	119810788	E003,E004,E005,E006,E007,E008,E017,E021,E022,E028,E032,E033,E050,E051,E055,E056,E057,E059,E080,E081,E082,E083,E084,E085,E086,E088,E089,E090,E091,E092,E093,E094,E097,E098,E100,E109,E114,E118,E119,E120,E121,E122,E123,E125,E126,E127,E128	47
chr4	119810809	119810859	E083	1
chr4	119810909	119810961	E097	1
chr4	119810983	119811033	E083	1
chr4	119811056	119812527	E003,E004,E006,E007,E008,E017,E021,E022,E028,E029,E032,E033,E034,E046,E050,E051,E055,E056,E057,E059,E080,E081,E082,E083,E084,E085,E086,E088,E089,E090,E091,E092,E093,E094,E097,E098,E100,E109,E114,E117,E118,E119,E120,E121,E122,E123,E124,E125,E126,E127,E128	51
chr4	119812703	119812862	E083,E097	2
chr4	119812973	119813057	E097	1
chr4	119814543	119814593	E092	1
chr4	119815322	119815708	E097	1
chr4	119815921	119815965	E097	1
chr4	119816777	119816905	E100	1
chr4	119817078	119817175	E097	1
chr4	119817243	119817311	E097	1
chr4	119817859	119817923	E097	1
chr4	119818022	119818401	E059	1
chr4	119818468	119818548	E059	1
chr4	119819251	119819337	E083,E097	2
chr4	119819415	119819584	E083	1
chr4	119819628	119819699	E083	1
chr4	119819763	119820292	E055,E056,E083,E094,E097,E098,E100,E121,E126	9
chr4	119820541	119820595	E097	1
chr4	119822410	119822462	E097	1
chr4	119825217	119825307	E097	1
chr4	119825543	119825888	E055,E056,E086,E088,E089,E090,E092,E097	8
chr4	119826015	119826065	E089	1
chr4	119826081	119826539	E050,E055,E056,E080,E083,E086,E090,E092,E097,E100,E120,E121,E122,E124,E125,E128	16
chr4	119826609	119827131	E004,E017,E028,E029,E056,E057,E059,E080,E083,E097,E100,E120,E121,E122,E125,E126,E128	17
chr4	119827679	119827727	E097	1
chr4	119830314	119830748	E080,E083	2
chr4	119830775	119831269	E083,E088,E097	3
chr4	119831292	119831801	E028,E057,E083,E089,E097,E119	6
chr4	119831844	119831894	E017	1
chr4	119832263	119832337	E080	1
chr4	119832400	119832903	E017,E055,E056,E057,E080,E120,E121,E125,E126,E128	10
chr4	119836620	119837116	E028,E057,E119,E127	4
chr4	119837404	119837510	E057	1
chr4	119837555	119837671	E055,E057,E126	3
chr4	119837943	119838086	E006,E097,E128	3
chr4	119838820	119839286	E055,E056,E057,E088,E097,E119,E120,E122,E126,E127,E128	11
chr4	119839324	119840066	E004,E005,E006,E017,E021,E022,E028,E055,E056,E057,E059,E080,E083,E084,E086,E088,E089,E090,E092,E097,E100,E114,E117,E119,E120,E121,E122,E125,E126,E127,E128	31
chr4	119840904	119841005	E055,E080	2
chr4	119841030	119841131	E097	1
chr4	119841430	119841775	E017,E055,E056,E080,E083,E086,E088,E092,E097,E120,E121,E125,E126,E128	14
chr4	119842916	119843373	E081,E082,E117,E125,E126,E128	6
chr4	119843633	119843697	E088	1
chr4	119844377	119844417	E086	1
chr4	119849071	119849121	E088	1
chr4	119849143	119849360	E055,E056,E081,E082,E083,E084,E085,E086,E088,E089,E090,E092,E097,E098,E109,E121,E128	17
chr4	119849391	119849441	E083	1
chr4	119849505	119849555	E088	1
chr4	119849622	119849739	E088,E097	2
chr4	119852804	119853298	E081,E125,E128	3
chr4	119854165	119854245	E097	1
chr4	119856455	119856568	E088	1
chr4	119856743	119856833	E088	1
chr4	119857015	119857316	E055,E056,E126	3
chr4	119857622	119857869	E088,E097,E120	3
chr4	119858020	119858070	E088	1
chr4	119860145	119860267	E006,E083,E088,E097	4
chr4	119860299	119860665	E046,E083,E088,E092,E097	5
chr4	119860702	119860824	E100,E125	2
chr4	119861009	119861096	E091,E097	2
chr4	119861347	119861419	E097	1
chr4	119862259	119862329	E100	1
chr4	119862342	119862630	E006,E055,E056,E080,E083,E088,E089,E090,E097,E098,E100,E119,E120,E126,E128	15
chr4	119862943	119863274	E006,E017,E055,E056,E088,E097,E100,E120,E128	9
chr4	119863704	119863954	E004,E006,E017,E028,E029,E055,E056,E057,E059,E100,E117,E119,E120,E121,E124,E126,E128	17
chr4	119868388	119868510	E056,E057,E122	3
chr4	119868557	119868727	E055,E056,E097	3
chr4	119869839	119869978	E028,E055,E056,E059,E100,E121,E122,E125,E126	9
chr4	119870053	119870241	E003,E022	2
chr4	119870400	119870494	E021	1
chr4	119871534	119871610	E021,E121	2
chr4	119872173	119872272	E120	1
chr4	119872504	119872554	E021	1
chr4	119873259	119873309	E093	1
chr4	119874430	119874750	E007,E056,E057,E120,E121,E125,E128	7
chr4	119875024	119875130	E059	1
chr4	119875184	119875264	E059	1
chr4	119875373	119876023	E003,E017,E022,E055,E056,E057,E059,E080,E081,E083,E088,E091,E092,E097,E114,E120,E121,E122,E125,E126,E127,E128	22
chr4	119876603	119877090	E055,E056,E059,E080,E097,E098,E120,E121,E126	9
chr4	119878763	119879291	E005,E055,E056,E080,E083,E088,E089,E090,E091,E097,E098,E100,E120,E125,E126,E128	16
chr4	119879333	119879501	E125,E128	2
chr4	119883120	119883524	E005,E059,E080	3
chr4	119883772	119884066	E055,E056,E100,E120,E126	5
chr4	119884679	119884746	E097	1
chr4	119885992	119886710	E006,E017,E055,E056,E059,E080,E083,E084,E086,E088,E089,E090,E092,E097,E100,E119,E120,E121,E125,E126,E128	21
chr4	119887200	119887351	E097	1
chr4	119888436	119889951	E003,E004,E005,E006,E007,E008,E017,E021,E022,E028,E029,E032,E033,E046,E050,E051,E055,E056,E057,E059,E080,E083,E084,E085,E086,E088,E089,E090,E091,E092,E093,E094,E097,E098,E100,E109,E114,E116,E117,E119,E120,E121,E122,E124,E125,E126,E128	47
chr4	119889975	119890998	E003,E004,E006,E008,E017,E021,E022,E028,E050,E051,E055,E056,E057,E059,E080,E081,E083,E084,E085,E086,E088,E089,E090,E091,E092,E094,E097,E098,E100,E109,E114,E117,E118,E119,E120,E121,E122,E125,E126,E127,E128	41
chr4	119892622	119892666	E097	1
chr4	119893422	119893588	E082,E083,E086	3
chr4	119893682	119893747	E097	1
chr4	119894372	119894416	E097	1
chr4	119894538	119894863	E097,E120,E125,E128	4
chr4	119895516	119895640	E097	1
chr4	119895952	119896323	E017,E028,E055,E056,E057,E089,E100,E119,E120,E121,E125,E126,E128	13
chr4	119896485	119897009	E056,E084,E085,E086,E089,E090,E097,E100,E109,E120,E121	11
chr4	119897142	119897227	E100	1
chr4	119897290	119897344	E100	1
chr4	119900217	119900297	E057	1
chr4	119901533	119901604	E029	1
chr4	119901972	119902022	E121	1
chr4	119902032	119902174	E120,E121	2
chr4	119902302	119903642	E003,E004,E005,E006,E007,E008,E017,E021,E022,E028,E029,E032,E033,E034,E046,E050,E051,E055,E056,E057,E059,E080,E081,E082,E083,E084,E085,E086,E088,E089,E090,E091,E092,E093,E094,E097,E098,E100,E109,E114,E116,E117,E119,E120,E121,E122,E123,E124,E125,E126,E127,E128	52
chr4	119904488	119904778	E028,E057,E119	3
chr4	119904975	119905351	E029,E046,E100,E124	4
chr4	119905668	119905718	E121	1
chr4	119905880	119905938	E100	1
chr4	119906011	119906068	E083	1
chr4	119906298	119906394	E017,E083	2
chr4	119906406	119907025	E100,E120,E121	3
chr4	119907494	119907709	E028,E057,E119,E120,E127	5
chr4	119909206	119909363	E098,E119	2
chr4	119909691	119911305	E006,E017,E028,E055,E056,E057,E059,E081,E083,E088,E091,E094,E097,E098,E100,E114,E117,E119,E120,E121,E122,E125,E126,E127,E128	25
chr4	119911381	119911500	E100	1
chr4	119911598	119911642	E097	1
chr4	119912683	119913215	E032,E057,E059,E100	4
chr4	119913374	119913661	E055,E100,E120,E121	4
chr4	119914637	119914840	E088,E120	2
chr4	119914996	119915046	E092	1
chr4	119915047	119915663	E006,E017,E055,E056,E088,E089,E092,E094,E097,E100,E120,E121,E125,E126,E128	15
chr4	119916260	119916402	E017,E055,E056,E120,E121	5
chr4	119917284	119917422	E092,E100	2
chr4	119918511	119918644	E084,E100	2
chr4	119918755	119919401	E006,E017,E021,E028,E055,E056,E057,E083,E092,E097,E100,E119,E120,E121,E125,E126,E128	17
chr4	119919443	119919497	E100	1
chr4	119919748	119919845	E100	1
chr4	119920821	119920871	E083	1
chr4	119921174	119921365	E083,E097,E100,E119	4
chr4	119921406	119921960	E003,E017,E029,E055,E056,E083,E089,E092,E097,E100,E120,E121,E126	13
chr4	119922227	119922362	E083	1
chr4	119923659	119924047	E029,E124	2
chr4	119924162	119924649	E004,E022,E029,E046,E051,E124,E126	7
chr4	119924659	119924760	E029	1
chr4	119925027	119925126	E021,E022	2
chr4	119925141	119925276	E021,E022,E029	3
chr4	119927021	119927071	E021	1
chr4	119927133	119927628	E004,E029,E088	3
chr4	119927927	119928002	E021,E055,E088	3
chr4	119930035	119930205	E029,E124	2
chr4	119931250	119931361	E029	1
chr4	119931432	119931784	E029,E046,E050,E100,E124	5
chr4	119932025	119932853	E029,E046,E055,E056,E089,E092,E094,E097,E098,E100,E117,E120,E121,E124,E126	15
chr4	119932893	119933013	E100,E120	2
chr4	119935018	119935095	E097	1
chr4	119935886	119936106	E005	1
chr4	119937608	119937761	E097	1
chr4	119937762	119938200	E006,E017,E055,E056,E084,E086,E088,E091,E092,E094,E097,E119,E120,E121,E125,E126,E128	17
chr4	119938724	119939410	E081,E082	2
chr4	119941370	119941626	E005,E006,E017,E055,E056,E059,E083,E094,E100,E120,E121,E125,E126,E128	14
chr4	119942065	119942122	E097	1
chr4	119942934	119943020	E083	1
chr4	119946009	119946153	E097,E120,E121	3
chr4	119946266	119946530	E092,E114,E117,E119	4
chr4	119946584	119948786	E003,E004,E005,E006,E008,E017,E021,E022,E028,E029,E046,E055,E056,E057,E059,E080,E082,E083,E084,E085,E086,E088,E089,E090,E091,E092,E094,E097,E098,E100,E109,E114,E117,E119,E120,E121,E123,E124,E125,E126,E127,E128	42
chr4	119948793	119949329	E029,E083,E089,E090,E097,E100,E120,E121,E124,E126	10
chr4	119949422	119949739	E089,E090,E100,E114,E120,E121,E126	7
chr4	119950689	119950733	E097	1
chr4	119950964	119951095	E097,E100	2
chr4	119951107	119951389	E100,E121	2
chr4	119951450	119951910	E100,E120,E121	3
chr4	119952248	119952327	E100	1
chr4	119952504	119952607	E121	1
chr4	119952751	119952801	E121	1
chr4	119952893	119953008	E100	1
chr4	119953093	119953219	E089,E100,E126	3
chr4	119953685	119953749	E121	1
chr4	119954293	119954343	E083	1
chr4	119954483	119954726	E083,E100,E121,E128	4
chr4	119955092	119956109	E003,E004,E005,E006,E008,E021,E022,E028,E059,E083,E089,E090,E091,E114,E120,E121,E125,E128	18
chr4	119956113	119956163	E121	1
chr4	119956864	119957921	E004,E017,E021,E022,E055,E056,E059,E080,E083,E088,E090,E091,E097,E098,E100,E114,E117,E120,E121,E126,E128	21
chr4	119958359	119958426	E097	1
chr4	119958523	119958567	E097	1
chr4	119959030	119959095	E120	1
chr4	119959146	119960194	E006,E017,E029,E046,E050,E051,E055,E056,E057,E059,E083,E084,E088,E091,E097,E098,E100,E116,E119,E120,E121,E122,E124,E125,E126,E127,E128	27
chr4	119961029	119961223	E003,E004,E007,E008,E021,E022,E028,E055,E083,E091,E092,E114,E120,E121,E126	15
chr4	119961263	119961372	E121	1
chr4	119961463	119962582	E003,E004,E006,E008,E017,E021,E022,E028,E029,E046,E055,E056,E057,E059,E083,E089,E090,E097,E098,E100,E119,E120,E121,E125,E126,E127,E128	27
chr4	119962609	119962864	E120,E121,E126	3
chr4	119963002	119963663	E003,E004,E005,E006,E007,E008,E017,E021,E022,E028,E029,E032,E033,E034,E046,E050,E051,E055,E056,E057,E059,E080,E081,E082,E083,E084,E085,E086,E088,E089,E090,E091,E092,E093,E094,E097,E098,E100,E109,E114,E116,E117,E118,E119,E120,E121,E122,E123,E124,E125,E126,E127,E128	53
chr4	119963673	119964198	E083,E086,E088,E090,E097,E114,E122	7
chr4	119965020	119965082	E055	1
chr4	119965130	119965245	E055,E097	2
chr4	119965283	119965484	E059,E086	2
chr4	119965797	119965848	E086,E088	2
chr4	119965890	119966512	E059,E083,E086,E088,E091,E097	6
chr4	119966557	119966649	E088	1
chr4	119966732	119966799	E088	1
chr4	119967244	119967309	E083	1
chr4	119967366	119968059	E046,E055,E056,E083,E088,E089,E090,E092,E094,E098,E100,E120,E121,E122,E126	15
chr4	119968094	119968150	E100	1
chr4	119968280	119968664	E083,E088,E092,E097,E100,E120,E121	7
chr4	119968789	119968846	E083	1
chr4	119968951	119969035	E083	1
chr4	119969426	119969476	E114	1
chr4	119969500	119970007	E028,E057,E083,E091,E094,E109,E114,E119,E127	9
chr4	119970566	119970805	E006,E017,E083,E086,E088,E090	6
chr4	119971647	119972092	E017,E055,E056,E059,E120,E121,E125,E128	8
chr4	119973280	119973372	E100	1
chr4	119974185	119974405	E083,E121	2
chr4	119974495	119974718	E017,E056,E083,E100,E120,E121,E128	7
chr4	119974757	119974888	E083	1
chr4	119975244	119975323	E083	1
chr4	119975763	119975817	E100	1
chr4	119976112	119976162	E083	1
chr4	119977253	119977380	E091	1
chr4	119977891	119978083	E086,E092,E094,E122	4
chr4	119978696	119978843	E120,E121	2
chr4	119980326	119980731	E050,E120,E121	3
chr4	119980737	119980822	E120	1
chr4	119981228	119981268	E086	1
chr4	119981452	119981492	E086	1
chr4	119988376	119988502	E003,E007,E021,E022	4
chr4	119988846	119989097	E003,E004,E008,E022,E057,E086,E091,E094,E098,E109,E127	11
chr4	119989170	119989250	E057	1
chr4	119989526	119990095	E003,E004,E005,E006,E008,E017,E022,E028,E055,E056,E057,E059,E086,E091,E114,E119,E120,E127	18
chr4	119990174	119990314	E057,E059	2
chr4	119991316	119991927	E005,E021,E028,E057,E091,E119,E127	7
chr4	119997003	119997054	E022	1
chr4	120001268	120001365	E114	1
chr4	120001457	120001557	E055,E056	2
chr4	120001729	120001902	E005,E114	2
chr4	120001939	120002804	E005,E006,E017,E055,E056,E057,E059,E084,E085,E086,E091,E092,E094,E109,E114,E117,E118,E119,E126	19
chr4	120003048	120003527	E005,E083,E088,E097,E120,E121	6
chr4	120003878	120003992	E055,E083	2
chr4	120004144	120004194	E083	1
chr4	120005234	120005363	E121	1
chr4	120005611	120006176	E120,E121	2
chr4	120007837	120007916	E083	1
chr4	120008055	120008131	E083	1
chr4	120008345	120008672	E051,E055,E056,E059,E084,E092,E094,E098,E109,E114,E117,E119,E120,E122,E126	15
chr4	120008963	120009212	E057,E080	2
chr4	120012118	120012175	E121	1
chr4	120013296	120013389	E125,E128	2
chr4	120013543	120013678	E059	1
chr4	120014231	120014981	E006,E017,E055,E056,E091,E092,E094,E098,E109,E114,E118,E119,E121,E126	14
chr4	120015175	120015260	E114	1
chr4	120016935	120016989	E056	1
chr4	120017143	120017215	E091	1
chr4	120017634	120017715	E033	1
chr4	120018435	120019149	E084,E085,E109	3
chr4	120019423	120019507	E056,E126	2
chr4	120019550	120019717	E100	1
chr4	120020190	120021046	E006,E017,E028,E029,E055,E056,E057,E088,E089,E090,E091,E100,E114,E117,E119,E120,E121,E125,E126,E128	20
chr4	120021778	120022195	E006,E008,E029,E051,E055,E056,E084,E088,E090,E091,E100,E119,E124,E126	14
chr4	120023069	120023158	E057,E114	2
chr4	120023509	120023563	E100	1
chr4	120023603	120024161	E004,E028,E057,E080,E084,E085,E091,E100,E114,E117,E119,E127,E128	13
chr4	120024276	120024998	E003,E004,E005,E006,E017,E021,E022,E028,E029,E046,E050,E051,E055,E056,E057,E059,E083,E084,E085,E088,E089,E090,E091,E092,E094,E098,E100,E109,E114,E117,E118,E119,E120,E121,E122,E124,E125,E126,E127,E128	40
chr4	120025579	120025737	E114	1
chr4	120025904	120026065	E055,E100,E114,E121,E127	5
chr4	120026152	120026267	E100	1
chr4	120026891	120027080	E017,E029,E051,E055,E056,E091,E120,E122,E126	9
chr4	120027325	120028191	E004,E006,E055,E056,E057,E080,E082,E083,E088,E089,E090,E091,E092,E100,E117,E119,E120,E121,E122,E126,E127	21
chr4	120028749	120028818	E092	1
chr4	120029665	120029715	E021	1
chr4	120031302	120031678	E055,E056,E120,E126	4
chr4	120032791	120032845	E126	1
chr4	120034247	120034973	E004,E006,E017,E028,E029,E046,E050,E051,E055,E056,E057,E059,E080,E084,E085,E088,E089,E090,E092,E093,E094,E097,E098,E100,E109,E114,E117,E119,E120,E121,E122,E124,E125,E126,E127,E128	36
chr4	120036855	120036907	E091	1
chr4	120036929	120037890	E059,E091	2
chr4	120037905	120038036	E122	1
chr4	120038132	120038739	E006,E055,E056,E080,E083,E089,E090,E120,E121,E122,E126	11
chr4	120039482	120039936	E006,E028,E029,E050,E055,E056,E057,E059,E080,E083,E090,E100,E119,E120,E122,E126,E127	17
chr4	120044460	120044598	E017,E055,E056,E120	4
chr4	120044772	120044891	E055,E056	2
chr4	120045222	120045324	E122	1
chr4	120045388	120045965	E004,E006,E050,E051,E056,E059,E088,E093,E094,E122,E124,E125,E126,E128	14
chr4	120046704	120046754	E083	1
chr4	120046859	120046985	E083	1
chr4	120048073	120048128	E021	1
chr4	120049155	120049653	E083	1
chr4	120050637	120050752	E056,E126	2
chr4	120051569	120052346	E006,E017,E055,E056,E083,E086,E088,E089,E090,E092,E094,E098,E100,E120,E122,E126	16
chr4	120052394	120052629	E084,E086,E094	3
chr4	120053328	120053430	E126	1
chr4	120053484	120053957	E017,E055,E056,E121,E125,E126,E128	7
chr4	120055066	120055202	E081,E082	2
chr4	120055595	120055665	E083	1
chr4	120056269	120056485	E083	1
chr4	120056522	120058159	E006,E017,E028,E055,E056,E057,E059,E081,E082,E083,E088,E089,E090,E094,E100,E120,E121,E122,E125,E126,E128	21
chr4	120058521	120058985	E083,E120,E121	3
chr4	120059229	120059737	E003,E004,E005,E008,E017,E022,E055,E056,E059,E083,E089,E090,E091,E097,E100,E114,E120,E121,E125,E126,E128	21
chr4	120059920	120060058	E083	1
chr4	120060241	120060380	E083	1
chr4	120060427	120060477	E121	1
chr4	120060485	120061537	E004,E028,E032,E033,E046,E050,E051,E055,E056,E057,E083,E090,E092,E094,E098,E100,E117,E118,E120,E121,E122,E126,E128	23
chr4	120062955	120063025	E083,E094	2
chr4	120063606	120063727	E083	1
chr4	120063768	120063824	E083	1
chr4	120064097	120064147	E083	1
chr4	120065399	120065449	E083	1
chr4	120065496	120065553	E084	1
chr4	120066748	120066798	E083	1
chr4	120070195	120070712	E008,E028,E083,E100	4
chr4	120072084	120072802	E059,E083,E092,E094,E098	5
chr4	120074039	120074085	E086	1
chr4	120074550	120074617	E094	1
chr4	120083427	120083528	E021,E022	2
chr4	120083552	120083693	E007	1
chr4	120086836	120086946	E092	1
chr4	120086961	120087294	E034,E088,E092,E094	4
chr4	120092972	120093026	E127	1
chr4	120093480	120093613	E028,E055,E126,E127	4
chr4	120098026	120098106	E123	1
chr4	120105434	120105582	E028,E119	2
chr4	120106042	120106196	E007,E059	2
chr4	120107798	120107862	E126	1
chr4	120109316	120109376	E091,E114	2
chr4	120109445	120109628	E091,E098	2
chr4	120109663	120109745	E098	1
chr4	120109990	120110069	E097,E126	2
chr4	120110355	120110456	E100	1
chr4	120110585	120110690	E100	1
chr4	120110800	120111235	E028,E055,E056,E088,E089,E090,E091,E094,E097,E098,E100,E119,E120,E121,E126	15
chr4	120111650	120111719	E100	1
chr4	120112043	120112099	E056	1
chr4	120112780	120112839	E121	1
chr4	120113383	120113447	E050	1
chr4	120118870	120119244	E017,E118	2
chr4	120119297	120119352	E094	1
chr4	120121484	120121719	E055,E056,E120	3
chr4	120125531	120125783	E021,E059,E083,E123	4
chr4	120125910	120126471	E055,E056,E059,E083,E088,E097,E120,E122,E123,E124	10
chr4	120126712	120126817	E083	1
chr4	120126903	120127170	E017,E083,E120	3
chr4	120127363	120127754	E088,E097,E098,E100,E120,E121	6
chr4	120127790	120127890	E088,E121	2
chr4	120127971	120128026	E088	1
chr4	120128073	120128675	E004,E006,E017,E028,E055,E056,E083,E088,E098,E100,E120,E121,E122,E123,E125,E126,E128	17
chr4	120129615	120129804	E004,E121	2
chr4	120130123	120131305	E004,E005,E006,E017,E022,E028,E029,E033,E046,E050,E055,E056,E057,E059,E080,E091,E094,E098,E100,E114,E117,E118,E119,E120,E121,E122,E123,E124,E125,E126,E127,E128	32
chr4	120131353	120131437	E120,E121	2
chr4	120131507	120131547	E034	1
chr4	120131834	120132443	E006,E017,E028,E029,E032,E055,E056,E097,E098,E100,E114,E119,E120,E121,E123,E124,E126,E127	18
chr4	120132518	120132599	E055	1
chr4	120132740	120132857	E092	1
chr4	120132881	120134803	E003,E004,E005,E006,E007,E008,E017,E021,E022,E028,E029,E032,E033,E034,E046,E050,E051,E055,E056,E057,E059,E080,E081,E082,E083,E084,E085,E086,E088,E089,E090,E091,E092,E093,E094,E097,E098,E100,E109,E114,E116,E117,E118,E119,E120,E121,E122,E123,E124,E125,E126,E127,E128	53
chr4	120134830	120135095	E004,E034,E046,E050,E051,E055,E080,E083,E088,E091,E092,E100,E109,E114,E119,E122,E123,E126,E127	19
chr4	120135424	120135498	E122	1
chr4	120135840	120135912	E127	1
chr4	120136057	120136097	E034	1
chr4	120136159	120136328	E055,E083,E122,E127	4
chr4	120138676	120138742	E127	1
chr4	120138823	120138923	E127	1
chr4	120139459	120139541	E127	1
chr4	120140874	120141025	E122,E126,E127	3
chr4	120141316	120141374	E127	1
chr4	120141908	120142298	E005,E091,E127	3
chr4	120142749	120142880	E056,E127	2
chr4	120142887	120142972	E004,E022	2
chr4	120143049	120143133	E127	1
chr4	120143906	120143989	E127	1
chr4	120144913	120144993	E127	1
chr4	120145005	120145086	E056	1
chr4	120146807	120146908	E056	1
chr4	120147155	120147213	E127	1
chr4	120147385	120147516	E093	1
chr4	120148143	120148227	E056	1
chr4	120148848	120149153	E006,E017,E055,E056,E094,E119,E125,E128	8
chr4	120149284	120149413	E005,E022,E056	3
chr4	120149423	120149526	E056	1
chr4	120150763	120150813	E055	1
chr4	120152770	120152975	E122	1
chr4	120154447	120154538	E122,E123	2
chr4	120154666	120154730	E006	1
chr4	120154959	120155349	E006,E028,E050,E051,E055,E056,E059,E093,E097,E100,E122,E123,E126,E128	14
chr4	120156077	120156424	E059	1
chr4	120158494	120158686	E081,E118	2
chr4	120158773	120158855	E081,E082	2
chr4	120158946	120159715	E004,E005,E017,E046,E057,E091,E092,E093,E094,E116,E122,E127	12
chr4	120161469	120161529	E004	1
chr4	120161865	120161980	E100	1
chr4	120163675	120163877	E003,E021,E022,E081	4
chr4	120165608	120165740	E081,E088,E100,E120	4
chr4	120165772	120166393	E029,E050,E081,E082,E083,E088,E094,E097,E122,E124	10
chr4	120167461	120167585	E098,E100	2
chr4	120167938	120168023	E081	1
chr4	120168491	120168549	E022	1
chr4	120169842	120170058	E081,E082	2
chr4	120175913	120175967	E127	1
chr4	120176329	120176791	E003,E004,E007,E008,E021,E022,E083	7
chr4	120179944	120180002	E114	1
chr4	120181698	120182081	E004,E091	2
chr4	120182187	120182249	E091	1
chr4	120183309	120183386	E017	1
chr4	120184307	120184590	E059,E091	2
chr4	120188562	120188616	E056	1
chr4	120189592	120189655	E091	1
chr4	120189725	120189885	E028,E059,E081,E086,E091,E119,E126	7
chr4	120189971	120190058	E059	1
chr4	120192510	120192835	E088,E089,E097,E122	4
chr4	120192883	120193174	E122	1
chr4	120200879	120201146	E003,E008,E021,E022,E091	5
chr4	120201242	120201324	E003,E021,E022,E055,E056,E091	6
chr4	120201716	120201814	E122	1
chr4	120201863	120203129	E050,E051,E122	3
chr4	120203195	120203410	E083,E122	2
chr4	120203466	120203542	E122	1
chr4	120205956	120207053	E006,E028,E033,E034,E046,E050,E051,E056,E059,E083,E084,E085,E088,E089,E090,E091,E092,E093,E094,E097,E098,E100,E109,E117,E119,E120,E121,E122,E125,E126,E128	31
chr4	120207186	120207240	E097	1
chr4	120207464	120208065	E003,E004,E006,E017,E021,E028,E029,E032,E033,E034,E046,E050,E051,E055,E056,E059,E080,E081,E082,E083,E084,E085,E086,E088,E089,E090,E091,E092,E093,E094,E097,E098,E100,E109,E114,E117,E119,E120,E121,E122,E123,E124,E125,E126,E127,E128	46
chr4	120208184	120208306	E081,E082,E089	3
chr4	120211845	120212061	E084,E086,E109,E118	4
chr4	120216222	120216302	E123	1
chr4	120216338	120216397	E055,E056	2
chr4	120216680	120216835	E017,E055,E056,E083,E120,E121,E127,E128	8
chr4	120216941	120217019	E055,E088	2
chr4	120217448	120217567	E123	1
chr4	120219005	120219144	E056,E127	2
chr4	120219896	120219954	E083	1
chr4	120220236	120222326	E003,E004,E005,E006,E007,E008,E017,E021,E022,E028,E029,E032,E033,E034,E046,E050,E051,E055,E056,E057,E059,E080,E081,E082,E083,E084,E085,E086,E088,E089,E090,E091,E092,E093,E094,E097,E098,E100,E109,E114,E116,E117,E118,E119,E120,E121,E122,E123,E124,E125,E126,E127,E128	53
chr4	120223353	120223520	E028,E056,E083,E084,E090,E097,E100,E126	8
chr4	120223754	120223925	E080,E123	2
chr4	120225150	120225420	E091	1
chr4	120225738	120225851	E080,E118	2
chr4	120228732	120228854	E109,E120,E122	3
chr4	120228960	120229035	E056	1
chr4	120231980	120232582	E006,E017,E056,E059,E120,E121,E122	7
chr4	120232652	120232854	E080,E100,E120	3
chr4	120233745	120233795	E046	1
chr4	120234502	120234659	E029,E055,E056,E059,E124	5
chr4	120235606	120235978	E003,E004,E006,E007,E008,E017,E021,E022,E028,E029,E032,E033,E034,E046,E050,E051,E055,E056,E057,E059,E080,E081,E082,E083,E084,E085,E086,E088,E089,E090,E091,E092,E093,E094,E097,E098,E109,E114,E117,E118,E119,E120,E121,E122,E123,E124,E126,E128	48
chr4	120236299	120236490	E017,E055,E056,E089,E090,E120,E121,E126	8
chr4	120236688	120236786	E109,E120	2
chr4	120236941	120236995	E127	1
chr4	120237339	120237467	E080,E120	2
chr4	120237500	120237555	E120	1
chr4	120237729	120237826	E109	1
chr4	120237949	120238105	E120,E121	2
chr4	120238114	120238257	E109	1
chr4	120239052	120239421	E059,E089,E090,E091	4
chr4	120239563	120239613	E091	1
chr4	120239633	120239876	E059,E091,E120	3
chr4	120240183	120240223	E034	1
chr4	120240999	120241062	E109	1
chr4	120241134	120241184	E114	1
chr4	120241505	120241555	E084	1
chr4	120241843	120241966	E109	1
chr4	120241968	120242157	E084,E085,E109	3
chr4	120242247	120242313	E109	1
chr4	120242495	120242585	E109	1
chr4	120242655	120242744	E109	1
chr4	120242751	120244221	E080,E084,E085,E109	4
chr4	120245049	120245099	E084	1
chr4	120249920	120250252	E084,E085,E109	3
chr4	120250644	120250698	E128	1
chr4	120251013	120251350	E083,E084,E088,E109,E120,E121,E123,E125,E128	9
chr4	120251410	120251786	E083,E084,E085,E109	4
chr4	120251996	120252046	E083	1
chr4	120256994	120257054	E004	1
chr4	120257705	120257813	E022,E083,E091,E127	4
chr4	120258220	120258502	E029,E055,E056,E057,E059,E083,E088,E089,E090,E091,E097,E100,E109,E120,E121,E122,E124,E127	18
chr4	120262689	120262785	E081	1
chr4	120264219	120264287	E004,E021	2
chr4	120266164	120266214	E083	1
chr4	120266699	120266770	E109	1
chr4	120271727	120271831	E091	1
chr4	120273954	120274018	E091	1
chr4	120274515	120274833	E028,E057,E091,E119,E127	5
chr4	120274885	120274994	E028,E127	2
chr4	120276255	120276345	E083	1
chr4	120276773	120276853	E057	1
chr4	120277252	120277436	E055,E056,E120,E121	4
chr4	120277567	120277621	E120	1
chr4	120278033	120278250	E017,E055,E056,E083,E120,E121,E125,E126,E128	9
chr4	120280827	120280924	E055,E088,E126	3
chr4	120281198	120281340	E046,E083	2
chr4	120284701	120284742	E034	1
chr4	120284950	120284997	E034	1
chr4	120285462	120285542	E028	1
chr4	120286123	120286180	E120,E121	2
chr4	120288145	120288305	E034	1
chr4	120290048	120290156	E083	1
chr4	120290224	120290286	E083	1
chr4	120291431	120292541	E017,E029,E032,E033,E034,E046,E050,E051,E055,E056,E057,E083,E084,E086,E088,E092,E093,E100,E116,E118,E120,E121,E123,E124,E125,E126,E128	27
chr4	120292661	120292820	E034,E083,E084,E085,E093,E118,E120	7
chr4	120293401	120293486	E083	1
chr4	120293542	120293808	E083	1
chr4	120294014	120294084	E083	1
chr4	120294138	120294256	E083	1
chr4	120294312	120294364	E083	1
chr4	120294516	120294611	E083	1
chr4	120295848	120296115	E034,E093,E120,E121	4
chr4	120298436	120298524	E059,E126	2
chr4	120302228	120302322	E121	1
chr4	120303740	120303814	E004	1
chr4	120311358	120311530	E022,E083	2
chr4	120312853	120312933	E123	1
chr4	120316070	120316349	E021,E091,E118	3
chr4	120316981	120317158	E081,E082	2
chr4	120317736	120317792	E022,E083	2
chr4	120318031	120318147	E091	1
chr4	120324240	120324326	E123	1
chr4	120324540	120324600	E021	1
chr4	120325381	120325433	E021	1
chr4	120327098	120327160	E021	1
chr4	120328296	120328357	E091	1
chr4	120330137	120330312	E091	1
chr4	120330641	120330693	E091	1
chr4	120331740	120331826	E017,E100	2
chr4	120338276	120338330	E056	1
chr4	120341341	120341408	E017	1
chr4	120348459	120348520	E022	1
chr4	120359847	120359897	E022	1
chr4	120360420	120360470	E021	1
chr4	120361696	120361750	E128	1
chr4	120365377	120365481	E028,E059	2
chr4	120365813	120365882	E086	1
chr4	120366543	120366593	E022	1
chr4	120370741	120370833	E088	1
chr4	120370974	120371029	E088	1
chr4	120371100	120371446	E088	1
chr4	120371542	120371620	E088	1
chr4	120372534	120372574	E034	1
chr4	120372999	120373050	E055	1
chr4	120374713	120374800	E093,E097	2
chr4	120375347	120376127	E003,E004,E005,E006,E007,E008,E017,E021,E022,E028,E029,E032,E033,E034,E046,E050,E051,E055,E056,E057,E059,E080,E081,E082,E083,E084,E085,E086,E088,E089,E090,E091,E092,E093,E094,E097,E098,E100,E109,E114,E116,E117,E118,E119,E120,E121,E122,E123,E124,E125,E126,E127,E128	53
chr4	120376163	120376415	E004,E006,E007,E008,E032,E033,E034,E046,E050,E051,E055,E080,E081,E083,E084,E088,E090,E091,E092,E093,E097,E100,E109,E116,E118,E124	26
chr4	120376956	120377153	E017,E028,E055,E057,E059,E081,E082,E083,E086,E088,E089,E090,E091,E092,E094,E097,E098,E109,E118,E119,E123,E126	22
chr4	120377217	120377363	E021,E051,E083,E091,E118,E119	6
chr4	120383712	120383888	E032	1
chr4	120384003	120384178	E003,E006,E017,E021,E022,E032,E033,E034,E046,E050,E051,E080,E085,E086,E088,E091,E093,E114,E116,E124,E126,E127	22
chr4	120387056	120387120	E124	1
chr4	120389448	120389502	E127	1
chr4	120391270	120391545	E006,E017,E028,E055,E056,E057,E080,E100,E114,E120,E121,E122,E125,E126,E128	15
chr4	120391768	120391892	E116	1
chr4	120392525	120392836	E116,E120	2
chr4	120398682	120398884	E017,E120,E121	3
chr4	120398939	120399026	E080	1
chr4	120399690	120400410	E017,E055,E056,E057,E080,E084,E085,E086,E109,E114,E118,E126	12
chr4	120400509	120400821	E084,E085,E109	3
chr4	120401058	120401155	E084	1
chr4	120401629	120401856	E080	1
chr4	120402548	120402609	E080	1
chr4	120407511	120407572	E081	1
chr4	120408901	120409002	E017	1
chr4	120409154	120409258	E017	1
chr4	120409360	120409601	E017,E056	2
chr4	120409702	120409976	E017	1
chr4	120410081	120410282	E017	1
chr4	120410365	120410722	E006,E017	2
chr4	120411094	120411278	E017	1
chr4	120411424	120411964	E003,E004,E005,E006,E008,E017,E021,E022,E055,E056,E059,E080,E083,E085,E086,E109,E114,E116,E120,E121,E122,E128	22
chr4	120414115	120414165	E017	1
chr4	120414720	120414873	E006,E050,E051,E055,E056,E059,E081,E082,E085,E088,E089,E097,E109,E121	14
chr4	120415058	120415130	E017	1
chr4	120415167	120415352	E081,E082	2
chr4	120419725	120420211	E006,E017,E055,E056,E059,E080,E081,E082,E083,E086,E088,E092,E097,E098,E118,E121	16
chr4	120422328	120422409	E017	1
chr4	120422877	120423244	E017,E118	2
chr4	120423325	120423442	E017	1
chr4	120425721	120426159	E084,E085,E118	3
chr4	120428022	120428414	E017,E086,E088,E092,E114,E121,E122	7
chr4	120429540	120429709	E017,E055,E056,E125,E128	5
chr4	120431922	120432191	E017,E055,E056,E084,E086,E088,E089,E092,E097,E098,E120,E121,E125,E126,E128	15
chr4	120432206	120432260	E128	1
chr4	120433655	120433835	E004	1
chr4	120434051	120434118	E017	1
chr4	120434174	120434288	E006,E017	2
chr4	120434544	120434702	E017	1
chr4	120434875	120434946	E092	1
chr4	120434980	120435030	E082	1
chr4	120435136	120435244	E017	1
chr4	120435763	120435813	E109	1
chr4	120436281	120436481	E017,E109	2
chr4	120438050	120438241	E091	1
chr4	120438553	120438907	E006,E017,E056,E088,E089,E090,E125,E126,E128	9
chr4	120438944	120439830	E006,E017,E055,E056,E080,E083,E084,E085,E088,E089,E090,E091,E094,E097,E098,E100,E109,E114,E117,E118,E120,E121,E122,E125,E126,E128	26
chr4	120440218	120440273	E056,E097	2
chr4	120442331	120442881	E084,E085,E109	3
chr4	120443001	120443061	E122	1
chr4	120444349	120444415	E093	1
chr4	120444655	120445002	E125,E128	2
chr4	120445162	120445202	E034	1
chr4	120445622	120445666	E097	1
chr4	120445771	120447424	E005,E006,E017,E028,E055,E056,E057,E080,E083,E088,E092,E097,E098,E100,E114,E118,E119,E120,E121,E122,E125,E126,E127,E128	24
chr4	120447463	120447537	E100,E122	2
chr4	120447570	120447684	E006	1
chr4	120447841	120447901	E006	1
chr4	120447941	120448665	E003,E006,E017,E055,E056,E059,E086,E088,E089,E090,E120,E121,E122,E125,E128	15
chr4	120450554	120450773	E090	1
chr4	120451126	120451219	E003,E021	2
chr4	120451286	120451336	E017	1
chr4	120451640	120451720	E119	1
chr4	120453563	120454273	E003,E017,E022,E059	4
chr4	120455945	120456021	E017	1
chr4	120456045	120456089	E097	1
chr4	120457742	120458385	E006,E017,E028,E032,E055,E056,E057,E059,E080,E109,E119,E120,E121,E125,E126,E127,E128	17
chr4	120458517	120458590	E032	1
chr4	120459205	120459458	E080	1
chr4	120461487	120461677	E017,E120,E121,E128	4
chr4	120463641	120463790	E090,E100	2
chr4	120463881	120464159	E088,E089,E090,E100	4
chr4	120464202	120464346	E090	1
chr4	120464534	120464651	E118	1
chr4	120464990	120465438	E059,E083,E086,E088,E089,E090,E092,E126	8
chr4	120465976	120466026	E017	1
chr4	120470971	120471081	E089	1
chr4	120471593	120471653	E125	1
chr4	120472034	120472726	E004,E005,E006,E007,E008,E017,E021,E022,E055,E056,E057,E083,E100,E120,E121,E125,E126,E128	18
chr4	120480195	120480570	E003,E004,E006,E008,E017,E021,E022,E028,E032,E034,E050,E051,E055,E056,E057,E059,E080,E081,E082,E083,E084,E086,E088,E089,E090,E091,E092,E093,E094,E097,E098,E100,E109,E114,E117,E118,E119,E120,E121,E122,E123,E125,E126,E128	44
chr4	120482220	120482260	E086	1
chr4	120487452	120487504	E090	1
chr4	120487884	120488034	E028,E057	2
chr4	120491514	120491568	E120	1
chr4	120491579	120492028	E006,E017,E022,E055,E056,E059,E088,E089,E090,E092,E098,E120,E121,E125,E126,E128	16
chr4	120492181	120492231	E017	1
chr4	120493441	120493502	E088	1
chr4	120495747	120495914	E017,E088	2
chr4	120501072	120501228	E021,E098	2
chr4	120501342	120501881	E004,E005,E006,E022,E088,E091,E098	7
chr4	120502733	120502955	E017,E059,E088	3
chr4	120502992	120503255	E059	1
chr4	120503479	120503529	E090	1
chr4	120504052	120504106	E017	1
chr4	120504374	120504428	E127	1
chr4	120506879	120507312	E006,E017,E028,E057,E125,E127,E128	7
chr4	120508090	120508161	E006	1
chr4	120509036	120509243	E006,E017,E088,E120,E125,E128	6
chr4	120510389	120510604	E006,E017,E055,E056,E100,E120,E121	7
chr4	120512272	120512357	E088	1
chr4	120512402	120512590	E004,E088,E092	3
chr4	120513956	120514489	E005,E006,E017,E086,E088,E089,E094,E098,E125,E128	10
chr4	120514583	120514730	E005,E006	2
chr4	120515027	120515187	E004	1
chr4	120515937	120516062	E021,E116	2
chr4	120518549	120518923	E004,E005,E006,E017,E022,E055,E059,E083,E088,E091,E125,E128	12
chr4	120519464	120519972	E004,E005,E021,E091	4
chr4	120519978	120520075	E091	1
chr4	120523682	120523754	E089,E090	2
chr4	120525249	120525347	E083	1
chr4	120525504	120525717	E089,E090,E120,E121	4
chr4	120526315	120526365	E089	1
chr4	120536596	120536906	E017,E088,E125,E128	4
chr4	120536913	120536972	E088	1
chr4	120537805	120537855	E017	1
chr4	120538515	120538709	E089,E090	2
chr4	120538952	120539222	E088,E090	2
chr4	120540152	120540226	E055,E056	2
chr4	120540386	120540488	E090	1
chr4	120540574	120540672	E088,E090	2
chr4	120542068	120542124	E088	1
chr4	120543079	120543123	E097	1
chr4	120544216	120544509	E017,E055,E056,E090,E117,E120,E125,E128	8
chr4	120545347	120545457	E088	1
chr4	120545508	120546082	E084,E085,E088,E109	4
chr4	120546544	120546595	E088	1
chr4	120546711	120546771	E006	1
chr4	120546922	120547011	E088,E125,E128	3
chr4	120547032	120547151	E088	1
chr4	120547249	120547304	E088	1
chr4	120547362	120547952	E006,E017,E055,E083,E086,E088,E089,E090,E097,E109	10
chr4	120548081	120548131	E007	1
chr4	120548142	120550782	E003,E004,E005,E006,E007,E008,E017,E021,E022,E028,E029,E032,E033,E034,E046,E050,E051,E055,E056,E057,E059,E080,E081,E082,E083,E084,E085,E086,E088,E089,E090,E091,E092,E093,E094,E097,E098,E100,E109,E114,E116,E117,E118,E119,E120,E121,E122,E123,E124,E125,E126,E127,E128	53
chr4	120550868	120551075	E088	1
chr4	120551397	120551623	E059,E088,E117	3
chr4	120551683	120551733	E088	1
chr4	120553365	120553758	E006,E017,E028,E055,E056,E057,E117,E119,E120,E121,E125,E126,E128	13
chr4	120559580	120560007	E017,E055,E056,E084,E086,E089,E090,E092,E125,E126,E128	11
chr4	120560709	120560853	E017,E055,E089	3
chr4	120560952	120561003	E090	1
chr4	120561516	120561597	E017,E128	2
chr4	120564593	120564712	E006,E017,E125,E128	4
chr4	120564743	120564793	E085	1
chr4	120564802	120565185	E050,E084,E085,E109,E117	5
chr4	120565248	120565298	E084	1
chr4	120567496	120568727	E017,E055,E056,E081,E082,E083,E086,E088,E089,E090,E092,E097,E098,E109,E120,E121,E125,E126,E128	19
chr4	120568815	120569072	E006,E017,E028,E055,E056,E089,E114,E119,E120,E121,E125,E126,E128	13
chr4	120569587	120569631	E080	1
chr4	120569716	120569853	E118	1
chr4	120573475	120573619	E017,E055,E056	3
chr4	120573736	120573898	E055,E056	2
chr4	120574166	120574621	E006,E017,E055,E056,E081,E120,E121,E125,E128	9
chr4	120576324	120576540	E017,E083,E088,E122	4
chr4	120577577	120577643	E088	1
chr4	120577664	120577737	E017,E081	2
chr4	120578089	120578142	E055	1
chr4	120578199	120578848	E004,E005,E006,E017,E028,E055,E056,E057,E091,E117,E120,E122,E125,E127,E128	15
chr4	120580002	120580196	E017,E125,E128	3
chr4	120580490	120581320	E006,E017,E055,E056,E081,E082,E084,E088,E091,E092,E114,E117,E120,E121,E125,E128	16
chr4	120581334	120581447	E088	1
chr4	120582431	120582696	E109	1
chr4	120583501	120583561	E082	1
chr4	120584482	120584836	E017,E055,E059,E084,E109,E125,E128	7
chr4	120585148	120585298	E109,E116	2
chr4	120585447	120585812	E006,E017,E097,E125,E128	5
chr4	120585859	120586151	E057,E082	2
chr4	120586786	120588358	E004,E006,E007,E017,E021,E059,E080,E081,E082,E083,E123,E125	12
chr4	120588997	120589053	E055	1
chr4	120589071	120589133	E006	1
chr4	120592421	120592660	E120,E125,E128	3
chr4	120592786	120593548	E059	1
chr4	120594244	120594357	E003,E008	2
chr4	120596623	120596820	E005,E059,E081	3
chr4	120599826	120599876	E088	1
chr4	120599949	120600242	E006,E017,E028,E046,E055,E056,E057,E088,E125,E128	10
chr4	120600313	120600891	E017,E055,E080,E086,E088,E125,E128	7
chr4	120601506	120601556	E092	1
chr4	120602479	120602529	E091	1
chr4	120603317	120603367	E092	1
chr4	120603371	120603535	E006,E017,E055,E088,E117,E125,E128	7
chr4	120603563	120603748	E088,E114	2
chr4	120603875	120604137	E088	1
chr4	120604225	120605335	E006,E017,E055,E056,E059,E080,E083,E084,E086,E088,E089,E090,E092,E094,E098,E114,E117,E119,E120,E125,E126,E128	22
chr4	120606000	120606068	E055,E088	2
chr4	120609768	120609879	E088	1
chr4	120611967	120612415	E004,E007,E008,E021,E022,E028,E057,E091,E117,E119,E127	11
chr4	120613272	120613474	E006,E017,E055,E056,E119,E120,E121,E125,E126,E128	10
chr4	120613582	120613656	E090	1
chr4	120614255	120614597	E006,E017,E055,E056,E059,E083,E088,E089,E090,E121,E126	11
chr4	120614710	120614779	E090	1
chr4	120616511	120616623	E006,E017	2
chr4	120618941	120619783	E004,E005,E057,E059,E080,E091,E092,E118	8
chr4	120622753	120623037	E081,E082	2
chr4	120628423	120628780	E084,E085,E109,E118	4
chr4	120630144	120630219	E056	1
chr4	120630705	120630839	E109	1
chr4	120634342	120634445	E109	1
chr4	120636639	120636911	E109	1
chr4	120637203	120637267	E109	1
chr4	120637312	120637392	E109	1
chr4	120638508	120638606	E004	1
chr4	120643043	120643355	E028,E057,E088,E098,E119,E125,E128	7
chr4	120645725	120645864	E080	1
chr4	120645910	120645954	E080	1
chr4	120646174	120646232	E080	1
chr4	120646366	120646417	E080	1
chr4	120646804	120647347	E003,E006,E017,E021,E022,E055,E056,E080,E083,E091,E109,E120,E121,E125,E126,E128	16
chr4	120647489	120647659	E086,E121,E128	3
chr4	120647706	120648018	E017,E120,E121,E125,E126,E128	6
chr4	120648034	120648145	E121	1
chr4	120649497	120649611	E006,E017,E055,E056	4
chr4	120649975	120652651	E006,E017,E022,E028,E055,E056,E057,E059,E080,E083,E086,E088,E089,E091,E092,E094,E098,E100,E109,E114,E117,E118,E119,E120,E121,E122,E125,E126,E128	29
chr4	120652736	120652897	E083	1
chr4	120653003	120653053	E091	1
chr4	120654672	120654989	E006,E017,E055,E056,E057,E120,E121,E125,E126,E128	10
chr4	120655224	120655299	E006	1
chr4	120655967	120656909	E006,E017,E028,E055,E056,E057,E059,E083,E086,E088,E090,E092,E098,E100,E114,E117,E119,E120,E121,E125,E126,E128	22
chr4	120657199	120657311	E006,E083	2
chr4	120657793	120658014	E017,E056,E120,E121,E126,E128	6
chr4	120659796	120659858	E128	1
chr4	120660990	120661288	E006,E083,E086,E088,E089,E090,E092,E098	8
chr4	120663823	120663925	E089,E090	2
chr4	120663964	120664015	E089	1
chr4	120664190	120664642	E082,E083,E088,E089,E090,E092,E097,E125,E128	9
chr4	120664885	120664951	E090	1
chr4	120665838	120665981	E006,E017,E055,E056,E057,E125,E128	7
chr4	120666480	120666795	E006,E017,E055,E089,E090,E126	6
chr4	120667936	120668551	E017,E055,E056,E090,E100,E120,E121,E125,E126,E128	10
chr4	120669949	120670621	E017,E055,E056,E059,E086,E088,E089,E090,E092,E097,E098,E125,E126,E128	14
chr4	120671217	120672493	E017,E055,E056,E059,E081,E083,E100,E120,E121,E125,E126,E128	12
chr4	120672662	120672869	E004	1
chr4	120672978	120673237	E004	1
chr4	120673308	120673400	E004	1
chr4	120675196	120675272	E017,E055	2
chr4	120676844	120677131	E017,E083,E120,E121,E125,E128	6
chr4	120678377	120678427	E109	1
chr4	120683074	120683182	E017,E055,E056	3
chr4	120684699	120684810	E006,E017,E055,E056	4
chr4	120686756	120686881	E059,E091	2
chr4	120687246	120687349	E006,E081,E091	3
chr4	120687501	120687620	E081,E082	2
chr4	120688754	120688834	E081,E082	2
chr4	120688869	120688925	E081	1
chr4	120690386	120690607	E017,E055,E056,E059,E090,E125,E126,E128	8
chr4	120690642	120690742	E128	1
chr4	120692462	120692516	E126	1
chr4	120693066	120693143	E088	1
chr4	120694118	120694180	E022	1
chr4	120694935	120695139	E109	1
chr4	120695396	120695474	E081,E082	2
chr4	120695641	120695785	E003	1
chr4	120695961	120696331	E003,E008,E021,E022	4
chr4	120702431	120702492	E088	1
chr4	120703103	120703197	E081,E094	2
chr4	120703940	120704065	E004	1
chr4	120704779	120705037	E008,E022,E109	3
chr4	120707265	120707361	E003,E017,E021,E022,E028,E055,E056,E059,E086,E088,E092,E109,E114,E119,E121,E125,E126,E128	18
chr4	120709591	120709958	E003,E004,E008,E017,E021,E022,E059	7
chr4	120709999	120710054	E022	1
chr4	120712738	120713040	E006,E017,E028,E055,E056,E057,E094,E109,E117,E119,E125,E126,E128	13
chr4	120715481	120715652	E083,E109,E126	3
chr4	120715719	120716295	E059,E091,E092,E094,E098,E109	6
chr4	120716881	120716950	E055	1
chr4	120717230	120717430	E004,E055,E056	3
chr4	120717456	120717582	E084,E109	2
chr4	120720215	120720432	E109	1
chr4	120720563	120720619	E109	1
chr4	120724140	120724224	E004,E029,E051,E082,E084,E085,E089,E093,E122	9
chr4	120726508	120726558	E109	1
chr4	120727515	120727603	E021	1
chr4	120731266	120731463	E017,E055,E056,E086,E126	5
chr4	120735726	120735838	E004,E022	2
chr4	120736800	120736920	E088	1
chr4	120743471	120743525	E114	1
chr4	120746974	120747053	E125	1
chr4	120750051	120750112	E090	1
chr4	120750244	120750294	E082	1
chr4	120750619	120750766	E082,E089,E090	3
chr4	120750771	120750821	E090	1
chr4	120754057	120754134	E121	1
chr4	120754795	120755200	E055,E083,E086,E088,E089,E090,E120,E121,E126	9
chr4	120755973	120757462	E005,E006,E017,E086,E088,E089,E090,E092,E120,E121	10
chr4	120757773	120757885	E004	1
chr4	120758037	120758097	E004	1
chr4	120762288	120762538	E059,E090	2
chr4	120762677	120762867	E004,E017,E055,E059	4
chr4	120763755	120763888	E055,E126	2
chr4	120775513	120775849	E017,E088	2
chr4	120776078	120776278	E017,E055	2
chr4	120778029	120778140	E021,E022	2
chr4	120779338	120779595	E017,E055,E056,E090	4
chr4	120779959	120780062	E004	1
chr4	120782050	120782136	E082	1
chr4	120782964	120783235	E082,E084,E090,E097,E098,E109,E125	7
chr4	120783417	120783467	E084	1
chr4	120783507	120783847	E084,E085,E109	3
chr4	120784029	120784082	E022	1
chr4	120784781	120784884	E090	1
chr4	120786675	120786756	E090	1
chr4	120791256	120791429	E004,E059,E091,E098,E114	5
chr4	120792107	120792292	E098,E109	2
chr4	120793597	120793799	E006,E084,E098	3
chr4	120793846	120794137	E084,E086,E098,E109	4
chr4	120794228	120794284	E098	1
chr4	120794450	120794543	E003,E004,E021,E022	4
chr4	120795132	120795220	E098	1
chr4	120795264	120795333	E098	1
chr4	120797273	120797323	E022	1
chr4	120803534	120803584	E050	1
chr4	120803646	120803696	E082	1
chr4	120803740	120803850	E022,E082	2
chr4	120805491	120805571	E128	1
chr4	120806494	120806544	E082	1
chr4	120809334	120809384	E051	1
chr4	120811178	120811270	E004	1
chr4	120811328	120811388	E004	1
chr4	120815947	120816169	E017,E088	2
chr4	120817854	120817991	E017,E128	2
chr4	120818486	120818574	E080,E082	2
chr4	120818578	120818713	E080,E082	2
chr4	120819466	120819614	E080,E082	2
chr4	120826660	120826714	E097	1
chr4	120827534	120827718	E021,E022	2
chr4	120831709	120831753	E097	1
chr4	120839633	120839788	E059	1
chr4	120842145	120842195	E022	1
chr4	120847822	120847876	E090	1
chr4	120851529	120851585	E086	1
chr4	120851683	120851755	E125	1
chr4	120853338	120853388	E114	1
chr4	120854974	120855014	E086	1
chr4	120858359	120858409	E007	1
chr4	120859002	120859058	E082	1
chr4	120859658	120859708	E083	1
chr4	120859932	120860008	E017,E055,E083	3
chr4	120860158	120860224	E083	1
chr4	120860280	120861178	E017,E055,E056,E059,E083,E128	6
chr4	120861235	120861285	E083	1
chr4	120861843	120862007	E083	1
chr4	120864096	120864281	E017,E055,E056,E083,E126	5
chr4	120864336	120864391	E083	1
chr4	120864883	120865003	E017,E083	2
chr4	120867569	120867730	E017,E088	2
chr4	120875677	120875727	E021	1
chr4	120875794	120875936	E022,E123	2
chr4	120876054	120876161	E008	1
chr4	120876261	120876341	E123	1
chr4	120876508	120876654	E021,E022,E055,E056,E082	5
chr4	120879858	120879920	E081	1
chr4	120883891	120883961	E125	1
chr4	120884885	120884941	E081	1
chr4	120890959	120891055	E083	1
chr4	120892722	120892812	E086,E088	2
chr4	120892954	120893013	E086	1
chr4	120893073	120893208	E086	1
chr4	120893255	120893400	E086	1
chr4	120898360	120898471	E086	1
chr4	120898479	120898948	E003,E006,E008,E086,E089,E090,E092	7
chr4	120899013	120899082	E089,E090	2
chr4	120901717	120902062	E059	1
chr4	120903914	120904238	E088,E089	2
chr4	120904279	120904399	E088,E090	2
chr4	120905683	120905733	E022	1
chr4	120905929	120906838	E055,E086,E088,E089,E090,E092,E126	7
chr4	120906941	120907030	E089	1
chr4	120912978	120913018	E086	1
chr4	120914659	120914764	E003	1
chr4	120914777	120914840	E021	1
chr4	120915121	120915190	E004,E022	2
chr4	120915566	120915721	E004,E022	2
chr4	120917092	120917202	E004	1
chr4	120918089	120918215	E004,E022	2
chr4	120918837	120918888	E021	1
chr4	120919096	120919146	E021	1
chr4	120920374	120920444	E021,E022	2
chr4	120921878	120922450	E004,E022,E080,E084,E109,E117	6
chr4	120922518	120922611	E086	1
chr4	120923100	120923261	E003,E022	2
chr4	120923905	120924028	E021	1
chr4	120924105	120924179	E021	1
chr4	120924504	120924764	E003,E008,E022	3
chr4	120924919	120925799	E003,E004,E008,E021,E022	5
chr4	120926080	120926493	E003,E004,E008,E021,E022,E089,E090,E126	8
chr4	120926577	120926649	E003	1
chr4	120926737	120927018	E003,E004,E021,E022,E090	5
chr4	120928217	120929561	E005,E006,E017,E021,E028,E055,E056,E057,E059,E080,E081,E082,E083,E086,E088,E089,E090,E091,E092,E093,E117,E119,E120,E121,E125,E126,E127,E128	28
chr4	120929563	120929668	E090	1
chr4	120929838	120929888	E090	1
chr4	120930048	120930138	E090	1
chr4	120930210	120930344	E006,E083	2
chr4	120930767	120931311	E006,E017,E028,E055,E056,E057,E100,E119,E120,E121,E126,E128	12
chr4	120931655	120931716	E090	1
chr4	120931781	120931863	E090	1
chr4	120931910	120932200	E089,E090	2
chr4	120932421	120932595	E090	1
chr4	120932688	120932762	E055,E056,E126	3
chr4	120932971	120933076	E089,E090	2
chr4	120933572	120933721	E090	1
chr4	120939996	120940380	E017,E055,E086,E089,E126,E128	6
chr4	120945923	120946035	E003,E021,E022,E055,E114	5
chr4	120946396	120946464	E089	1
chr4	120946619	120946669	E090	1
chr4	120946718	120946797	E089	1
chr4	120946824	120946928	E017,E055,E056,E089,E126	5
chr4	120955376	120955426	E090	1
chr4	120956293	120956358	E089	1
chr4	120956421	120956485	E055	1
chr4	120956502	120956554	E022	1
chr4	120956565	120956696	E004,E120	2
chr4	120957571	120957631	E004	1
chr4	120958618	120958911	E086,E088,E089,E090	4
chr4	120958972	120959025	E090	1
chr4	120959221	120959335	E082	1
chr4	120959373	120959558	E081,E082	2
chr4	120959600	120959685	E088	1
chr4	120961970	120962075	E086	1
chr4	120965171	120965227	E109	1
chr4	120969472	120969521	E097	1
chr4	120970626	120971425	E003,E004,E005,E006,E007,E008,E017,E021,E022,E028,E029,E032,E033,E034,E046,E050,E051,E055,E056,E057,E059,E080,E081,E082,E083,E084,E085,E086,E088,E089,E090,E091,E092,E093,E094,E097,E098,E100,E109,E114,E116,E117,E118,E119,E120,E121,E122,E123,E124,E125,E126,E127,E128	53
chr4	120972432	120972902	E088,E089,E090,E092	4
chr4	120973928	120974439	E006,E017,E022,E028,E029,E055,E056,E057,E059,E080,E081,E082,E083,E086,E088,E089,E090,E092,E098,E100,E114,E119,E120,E121,E122,E124,E125,E126,E127,E128	30
chr4	120974568	120974641	E090	1
chr4	120975065	120975136	E032	1
chr4	120975141	120975362	E029,E033,E051,E088,E116,E124	6
chr4	120976100	120976654	E006,E088,E092,E100,E128	5
chr4	120977059	120977217	E088,E123	2
chr4	120977239	120977308	E125	1
chr4	120977359	120977429	E083	1
chr4	120977475	120977686	E006,E017,E050,E055,E056,E080,E082,E086,E088,E089,E090,E092,E120,E121,E123,E126,E127	17
chr4	120978511	120978567	E098	1
chr4	120979280	120979436	E017,E055,E056,E128	4
chr4	120980235	120980534	E055,E084,E085,E109,E126,E128	6
chr4	120982333	120982387	E127	1
chr4	120983526	120983618	E059	1
chr4	120984083	120984205	E017,E055,E125	3
chr4	120984616	120984661	E080	1
chr4	120985092	120985156	E080,E086	2
chr4	120985399	120985649	E123	1
chr4	120987092	120989716	E003,E004,E005,E006,E007,E008,E017,E021,E022,E028,E029,E032,E033,E034,E046,E050,E051,E055,E056,E057,E059,E080,E081,E082,E083,E084,E085,E086,E088,E089,E090,E091,E092,E093,E094,E097,E098,E100,E109,E114,E116,E117,E118,E119,E120,E121,E122,E123,E124,E125,E126,E127,E128	53
chr4	120989764	120989975	E034,E123	2
chr4	120990562	120990610	E034	1
chr4	120991345	120991740	E017,E055,E056,E057,E059,E117,E119,E120,E122,E126,E127,E128	12
chr4	120991900	120991984	E034	1
chr4	120992246	120992764	E003,E004,E005,E006,E007,E008,E017,E021,E022,E028,E029,E032,E033,E034,E046,E050,E051,E055,E056,E057,E059,E080,E081,E082,E083,E084,E085,E086,E088,E089,E090,E091,E092,E093,E094,E097,E098,E100,E109,E114,E116,E117,E118,E119,E120,E121,E122,E123,E124,E125,E126,E127,E128	53
chr4	120992825	120992875	E022	1
chr4	120993210	120993269	E034	1
chr4	120999056	120999116	E122	1
chr4	120999407	120999777	E017,E055,E056,E120,E121,E125,E126,E128	8
chr4	120999840	120999950	E051	1
chr4	121001824	121001931	E055,E056,E120	3
chr4	121001981	121002055	E120	1
chr4	121002929	121003135	E059,E081	2
chr4	121003144	121003440	E059	1
chr4	121003479	121003925	E004,E059,E082	3
chr4	121005644	121005741	E017	1
chr4	121006869	121007334	E004,E006,E017,E055,E056,E059,E126	7
chr4	121008851	121008924	E083	1
chr4	121009788	121010002	E055,E056,E116,E126	4
chr4	121016458	121016556	E081	1
chr4	121017754	121018331	E055,E056,E059,E114,E127	5
chr4	121018707	121019026	E081,E082	2
chr4	121020216	121020339	E084	1
chr4	121025889	121026115	E081,E082	2
chr4	121027300	121027350	E082	1
chr4	121027744	121027849	E081,E082	2
chr4	121030592	121030829	E088	1
chr4	121030912	121031012	E088	1
chr4	121033133	121033223	E088	1
chr4	121034239	121034293	E094	1
chr4	121034416	121034530	E094,E127	2
chr4	121035146	121035231	E051	1
chr4	121035939	121036001	E082,E089	2
chr4	121036120	121036283	E089,E090,E126	3
chr4	121036441	121036516	E081,E082	2
chr4	121037861	121037946	E126	1
chr4	121039781	121039848	E114	1
chr4	121040082	121040147	E056	1
chr4	121040257	121040567	E055,E056,E126	3
chr4	121042748	121042798	E051	1
chr4	121050407	121050457	E022	1
chr4	121051161	121051215	E100	1
chr4	121054136	121054190	E056	1
chr4	121054208	121054477	E006,E017,E029,E055,E056,E086,E124	7
chr4	121059195	121059245	E022	1
chr4	121059487	121059547	E004	1
chr4	121060581	121060847	E055,E056,E059,E127	4
chr4	121065146	121065743	E081,E082	2
chr4	121065871	121066262	E003,E021,E022,E055,E056	5
chr4	121067240	121067486	E005	1
chr4	121076593	121076713	E055,E056,E120	3
chr4	121077193	121077861	E003,E004,E005,E006,E007,E008,E017,E021,E022,E028,E029,E032,E033,E034,E046,E050,E051,E055,E056,E057,E059,E080,E081,E082,E083,E084,E085,E086,E088,E089,E090,E091,E092,E093,E094,E097,E098,E100,E109,E114,E116,E117,E118,E119,E120,E121,E122,E123,E124,E125,E126,E127,E128	53
chr4	121077923	121077973	E082	1
chr4	121078120	121078175	E098	1
chr4	121079356	121079489	E083,E088,E097	3
chr4	121079526	121079572	E097	1
chr4	121080066	121080272	E003,E007,E008,E021,E022,E082	6
chr4	121080947	121081003	E097	1
chr4	121085213	121085326	E089,E090	2
chr4	121091245	121091297	E090	1
chr4	121112793	121112986	E017,E055,E056	3
chr4	121119526	121120074	E028,E119,E125,E128	4
chr4	121121941	121122011	E118	1
chr4	121123534	121123667	E004,E022	2
chr4	121128271	121128463	E059,E126	2
chr4	121130960	121131111	E021,E022,E123	3
chr4	121136646	121136753	E055,E126	2
chr4	121137678	121137917	E059	1
chr4	121140248	121140465	E059,E120,E125,E126,E128	5
chr4	121149271	121149713	E003,E006,E057,E059,E084,E088,E100,E119,E120,E126	10
chr4	121149724	121149804	E021,E022	2
chr4	121153375	121153517	E055,E128	2
chr4	121154234	121154315	E094	1
chr4	121159678	121159742	E080	1
chr4	121160279	121160358	E082	1
chr4	121163292	121163483	E007,E059	2
chr4	121163630	121163707	E088	1
chr4	121164090	121164166	E088	1
chr4	121164167	121164253	E090	1
chr4	121164320	121164370	E090	1
chr4	121164398	121164448	E082	1
chr4	121164487	121164872	E003,E059,E081	3
chr4	121164893	121164966	E088	1
chr4	121165163	121165273	E088,E090	2
chr4	121166178	121166437	E117	1
chr4	121167295	121167436	E059	1
chr4	121168144	121168229	E007	1
chr4	121171204	121171254	E017	1
chr4	121171529	121171609	E119	1
chr4	121177196	121177276	E008	1
chr4	121177394	121177519	E003,E004,E005,E006,E007,E008,E021,E022,E091,E118	10
chr4	121177865	121177964	E091	1
chr4	121178822	121178872	E051	1
chr4	121181103	121181201	E086,E088,E097	3
chr4	121184884	121185067	E007,E022	2
chr4	121187837	121188086	E003,E021,E028,E057,E119,E126	6
chr4	121198321	121198945	E081,E082,E088	3
chr4	121202531	121203246	E086,E088	2
chr4	121208113	121208240	E008,E021,E088,E126	4
chr4	121212810	121213052	E082,E094,E117	3
chr4	121214193	121214268	E090	1
chr4	121214320	121214939	E055,E089,E090,E094,E097,E098,E125,E126,E128	9
chr4	121219042	121219169	E126	1
chr4	121221827	121221881	E088	1
chr4	121222888	121222954	E126	1
chr4	121225284	121225362	E050,E124	2
chr4	121226028	121226248	E029,E051,E055,E088,E097,E124	6
chr4	121226487	121226642	E081,E086,E088	3
chr4	121230603	121230683	E116	1
chr4	121234974	121235029	E082	1
chr4	121237687	121237846	E088	1
chr4	121238113	121238210	E088	1
chr4	121238515	121239988	E004,E007,E083,E088	4
chr4	121240000	121240104	E088	1
chr4	121240225	121240404	E004,E006,E083	3
chr4	121248357	121248783	E003,E004,E008,E021,E022,E120,E121	7
chr4	121251377	121251489	E088	1
chr4	121252937	121253387	E028,E055,E081,E082,E125,E126,E128	7
chr4	121259352	121259402	E032	1
chr4	121264382	121264503	E086	1
chr4	121265386	121265443	E007	1
chr4	121268814	121269002	E082	1
chr4	121269107	121269162	E007	1
chr4	121269559	121269623	E126	1
chr4	121269797	121269962	E055,E088,E126	3
chr4	121270832	121270882	E007	1
chr4	121271142	121271196	E081	1
chr4	121275474	121275666	E059,E120	2
chr4	121275748	121275862	E125	1
chr4	121276843	121276957	E088	1
chr4	121277121	121277326	E088,E089,E090	3
chr4	121278259	121278313	E126	1
chr4	121279430	121279712	E081,E082,E126	3
chr4	121286157	121286320	E082,E089	2
chr4	121287566	121287629	E086	1
chr4	121292451	121292501	E090	1
chr4	121295801	121295942	E126	1
chr4	121300221	121300378	E055,E126	2
chr4	121301152	121301243	E055,E126	2
chr4	121309255	121309509	E083	1
chr4	121314482	121314532	E032	1
chr4	121315198	121315248	E055	1
chr4	121318445	121318689	E059	1
chr4	121320924	121321413	E088	1
chr4	121321506	121321611	E088	1
chr4	121322713	121322766	E090	1
chr4	121323157	121323228	E022	1
chr4	121324546	121324788	E088	1
chr4	121325719	121325769	E088	1
chr4	121327349	121327429	E008	1
chr4	121328240	121328366	E003,E022	2
chr4	121337331	121337433	E004	1
chr4	121339391	121339725	E006,E055,E056,E083,E120,E121,E128	7
chr4	121343210	121343663	E088	1
chr4	121343713	121344280	E088	1
chr4	121352848	121352898	E088	1
chr4	121353030	121353080	E088	1
chr4	121353137	121353269	E088	1
chr4	121353312	121354036	E055,E088,E089,E090,E126	5
chr4	121356406	121356639	E081,E082,E086,E090	4
chr4	121356873	121356928	E086	1
chr4	121361546	121361626	E119	1
chr4	121361999	121362098	E083	1
chr4	121362282	121362465	E083	1
chr4	121363035	121363216	E083	1
chr4	121363421	121363515	E083	1
chr4	121364100	121364772	E055,E056,E080,E088,E089,E090,E120,E121,E126	9
chr4	121366470	121366596	E083,E088,E090,E126	4
chr4	121366964	121367014	E090	1
chr4	121367210	121367311	E006,E084,E088,E090,E116,E126	6
chr4	121367507	121367628	E006,E090	2
chr4	121368655	121369530	E055,E056,E081,E088,E089,E090,E126	7
chr4	121369648	121369820	E083,E088,E090	3
chr4	121372310	121372386	E004	1
chr4	121373286	121373447	E055,E120,E121,E126	4
chr4	121373690	121374041	E082,E088,E126	3
chr4	121374300	121374350	E088	1
chr4	121375457	121375541	E086,E088	2
chr4	121375902	121376362	E059	1
chr4	121379496	121379554	E088	1
chr4	121387555	121388055	E003,E004,E005,E007,E008,E021,E022,E055,E083,E084,E086,E117	12
chr4	121388228	121388298	E090	1
chr4	121388359	121388531	E007,E055,E083,E089,E090,E126	6
chr4	121388663	121388929	E055,E083,E090,E126	4
chr4	121390864	121390939	E007	1
chr4	121401050	121401090	E086	1
chr4	121401879	121402012	E088	1
chr4	121402179	121402270	E088	1
chr4	121402314	121402364	E088	1
chr4	121402704	121402744	E086	1
chr4	121402788	121403271	E088,E089,E090,E126	4
chr4	121403318	121403405	E088	1
chr4	121412065	121412127	E126	1
chr4	121412723	121412960	E022,E055,E126	3
chr4	121420044	121420101	E083	1
chr4	121420148	121420635	E083	1
chr4	121421895	121421955	E122	1
chr4	121422932	121423104	E059,E084,E090	3
chr4	121423156	121423506	E059	1
chr4	121425017	121425067	E092	1
chr4	121426681	121426769	E088	1
chr4	121427856	121427938	E083	1
chr4	121429067	121429120	E088	1
chr4	121429249	121429579	E021,E083,E088,E090	4
chr4	121430558	121430665	E022	1
chr4	121431068	121431118	E022	1
chr4	121431628	121431668	E086	1
chr4	121436764	121436814	E021	1
chr4	121438974	121439649	E003,E004,E005,E006,E008,E017,E021,E022,E055,E056,E059,E080,E086,E088,E089,E090,E091,E092,E094,E097,E098,E100,E114,E116,E117,E120,E121,E122,E125,E126,E128	31
chr4	121442008	121442218	E004,E005,E092	3
chr4	121442301	121442421	E005,E092,E094	3
chr4	121445481	121445741	E003,E008,E021,E022	4
chr4	121446750	121447004	E004,E008,E022,E080	4
chr4	121447235	121447416	E088,E089,E090	3
chr4	121447469	121447519	E090	1
chr4	121447595	121447710	E003,E090	2
chr4	121450110	121450174	E022	1
chr4	121460082	121460298	E094	1
chr4	121460406	121460456	E007	1
chr4	121460880	121461065	E089,E090	2
chr4	121461126	121461315	E089,E090	2
chr4	121463588	121463721	E081	1
chr4	121464123	121464176	E090	1
chr4	121470334	121470384	E083	1
chr4	121470490	121470622	E007,E083,E088,E089	4
chr4	121475545	121475605	E004	1
chr4	121476328	121476484	E083,E089,E090,E100,E120,E121	6
chr4	121476890	121476940	E083	1
chr4	121477497	121477559	E055	1
chr4	121478560	121478777	E005,E006,E022,E055,E056,E080,E100,E120,E121,E126	10
chr4	121479961	121480096	E081	1
chr4	121482196	121482278	E119	1
chr4	121482975	121483167	E004,E008,E021,E022	4
chr4	121489993	121490153	E086,E089	2
chr4	121491399	121491478	E126	1
chr4	121493878	121493928	E022	1
chr4	121501299	121501405	E005	1
chr4	121511603	121511658	E021	1
chr4	121512173	121512449	E007	1
chr4	121535064	121535118	E098	1
chr4	121535601	121535666	E097	1
chr4	121535720	121535806	E006	1
chr4	121537163	121537487	E006,E090	2
chr4	121538279	121538695	E084,E085	2
chr4	121539048	121539226	E059	1
chr4	121539551	121539626	E004	1
chr4	121543890	121544007	E004,E088	2
chr4	121551687	121551857	E005,E021,E086,E089,E090,E120,E121,E126	8
chr4	121552726	121552868	E126	1
chr4	121554884	121555326	E055,E056,E059,E088,E126	5
chr4	121557422	121557609	E059	1
chr4	121558936	121558986	E089	1
chr4	121559245	121559466	E059	1
chr4	121561192	121561244	E083	1
chr4	121569098	121569196	E003,E004,E008,E021,E022	5
chr4	121569292	121569386	E008,E022	2
chr4	121569619	121569776	E008,E022	2
chr4	121569918	121570055	E005,E022,E092	3
chr4	121570090	121570140	E022	1
chr4	121575059	121575118	E080	1
chr4	121575488	121575587	E081	1
chr4	121579791	121579864	E050	1
chr4	121579977	121580292	E006,E021,E029,E050,E051,E056,E088,E122,E124	9
chr4	121580767	121581260	E055,E056,E080,E082,E088,E122,E126	7
chr4	121592855	121592986	E089	1
chr4	121593001	121593868	E081,E082,E089,E090	4
chr4	121593959	121594422	E003,E004,E005,E006,E059,E125,E128	7
chr4	121594575	121594681	E004	1
chr4	121594970	121595127	E021,E100,E121,E126	4
chr4	121595733	121595805	E051	1
chr4	121604053	121604153	E117	1
chr4	121604244	121604636	E059,E117,E120,E121,E125,E126,E128	7
chr4	121605157	121605638	E006,E050,E051,E084,E086,E117,E122	7
chr4	121607011	121607327	E021,E022,E120,E126	4
chr4	121612287	121612549	E017,E055,E056,E059,E120,E121,E125,E126,E128	9
chr4	121612825	121612944	E017,E055,E056,E083,E090,E119,E128	7
chr4	121613342	121613470	E122	1
chr4	121614041	121614568	E005,E006,E017,E028,E029,E055,E056,E057,E059,E084,E085,E086,E088,E089,E090,E092,E094,E097,E109,E114,E117,E119,E120,E121,E122,E125,E126,E127,E128	29
chr4	121614834	121615332	E057,E059,E089,E090,E119	5
chr4	121615569	121615633	E124	1
chr4	121616100	121616790	E005,E006,E017,E028,E055,E056,E057,E059,E080,E084,E085,E088,E089,E090,E092,E097,E100,E109,E114,E117,E119,E120,E121,E122,E125,E126,E127,E128	28
chr4	121616846	121617032	E088,E090	2
chr4	121617137	121617237	E088,E090	2
chr4	121617916	121618163	E007,E089,E090	3
chr4	121620614	121620770	E083,E094	2
chr4	121620825	121620935	E083	1
chr4	121624911	121626425	E006,E029,E059,E083,E088,E089,E090	7
chr4	121626630	121626716	E051	1
chr4	121631060	121631557	E006,E017,E028,E055,E056,E057,E080,E083,E088,E089,E090,E100,E119,E120,E121,E125,E126,E128	18
chr4	121632123	121632238	E091,E126	2
chr4	121634963	121635063	E117	1
chr4	121635759	121636204	E005,E050,E051,E091,E117,E125,E128	7
chr4	121637593	121637809	E059,E089,E120,E121	4
chr4	121639224	121639275	E050	1
chr4	121640155	121640608	E003,E004,E005,E006,E008,E017,E021,E022,E028,E033,E034,E050,E051,E055,E056,E059,E080,E082,E083,E086,E088,E089,E090,E091,E092,E093,E097,E114,E119,E120,E121,E122,E124,E125,E126,E128	36
chr4	121642013	121642289	E083	1
chr4	121642716	121642760	E080	1
chr4	121643340	121643507	E080	1
chr4	121644224	121644284	E004	1
chr4	121644336	121644536	E007,E088,E091,E122,E125,E128	6
chr4	121645292	121645424	E006,E117	2
chr4	121645762	121645842	E093	1
chr4	121645845	121646204	E057,E093,E117	3
chr4	121646602	121646837	E097,E121	2
chr4	121646881	121647302	E004,E021,E083,E088	4
chr4	121647483	121647545	E056	1
chr4	121647967	121648091	E007,E081,E089	3
chr4	121648176	121648490	E081,E082	2
chr4	121648598	121648776	E081	1
chr4	121650523	121650792	E080	1
chr4	121651111	121651249	E083	1
chr4	121651292	121651382	E083	1
chr4	121651884	121652430	E022,E083	2
chr4	121652704	121653255	E004,E005,E017,E021,E022,E051,E055,E056,E057,E059,E083,E100,E114,E117,E120,E121,E125,E126,E128	19
chr4	121654263	121654549	E005	1
chr4	121655293	121655431	E093	1
chr4	121655751	121655858	E088,E090	2
chr4	121657524	121657775	E004,E005,E083,E128	4
chr4	121658257	121658337	E083	1
chr4	121658637	121658824	E083,E121	2
chr4	121661553	121661685	E082	1
chr4	121661737	121661787	E093	1
chr4	121662215	121662265	E083	1
chr4	121662537	121662587	E021	1
chr4	121662732	121662955	E008	1
chr4	121663015	121663122	E003,E004,E007,E008,E021,E022,E093	7
chr4	121663294	121663383	E007	1
chr4	121670463	121671125	E008,E050,E051,E089,E093,E100,E116	7
chr4	121674983	121675366	E005,E007,E050,E080,E083,E084,E085,E120,E121,E126	10
chr4	121675739	121676039	E083,E093	2
chr4	121676804	121676943	E080	1
chr4	121677258	121677332	E080	1
chr4	121677400	121677575	E080	1
chr4	121677677	121677815	E080	1
chr4	121678162	121678216	E098	1
chr4	121679131	121679175	E080	1
chr4	121679609	121679717	E080	1
chr4	121681321	121681526	E005,E128	2
chr4	121682399	121682462	E055,E056,E126	3
chr4	121684185	121684386	E097	1
chr4	121685778	121685855	E128	1
chr4	121686403	121687148	E005,E006,E050,E083,E084,E086,E089,E097,E100,E116,E124	11
chr4	121689162	121689212	E083	1
chr4	121690265	121690325	E006	1
chr4	121690367	121690972	E004,E005,E006,E007,E017,E055,E056,E057,E081,E083,E086,E088,E097,E117,E120,E121,E125,E126,E128	19
chr4	121693217	121693347	E003,E004,E008,E021	4
chr4	121693743	121693878	E086	1
chr4	121694651	121694785	E050	1
chr4	121694893	121695130	E050,E051,E081,E082,E088	5
chr4	121695364	121695485	E050	1
chr4	121695674	121695807	E050,E124	2
chr4	121698389	121698462	E088	1
chr4	121698559	121698865	E088	1
chr4	121698957	121699007	E088	1
chr4	121699887	121699940	E090	1
chr4	121704158	121704294	E088,E089,E100,E126	4
chr4	121708599	121708714	E005,E114	2
chr4	121709961	121710011	E082	1
chr4	121713072	121713156	E093	1
chr4	121715296	121715707	E089,E090,E126	3
chr4	121716016	121716070	E126	1
chr4	121716097	121716188	E089,E126	2
chr4	121717403	121717752	E081,E082,E088,E089,E090	5
chr4	121717753	121717803	E090	1
chr4	121718131	121718197	E089,E090	2
chr4	121718652	121718702	E090	1
chr4	121718819	121719078	E089,E090,E126	3
chr4	121719846	121720002	E005	1
chr4	121722208	121722989	E005,E017,E028,E055,E056,E057,E080,E081,E082,E083,E088,E089,E090,E091,E092,E097,E100,E120,E121,E125,E126,E127,E128	23
chr4	121724376	121724455	E109	1
chr4	121730438	121730488	E022	1
chr4	121730809	121730859	E055	1
chr4	121733474	121733731	E125,E128	2
chr4	121734465	121734572	E028,E125,E127,E128	4
chr4	121735216	121735392	E017,E125,E128	3
chr4	121735862	121735984	E090	1
chr4	121736109	121737114	E089,E090,E122	3
chr4	121737318	121738234	E055,E056,E089,E090,E091,E097,E100,E126	8
chr4	121738289	121738352	E089	1
chr4	121738483	121738670	E090	1
chr4	121739041	121739091	E090	1
chr4	121741010	121741108	E081,E082	2
chr4	121742341	121742456	E050,E051	2
chr4	121743267	121743463	E081,E082,E088,E090	4
chr4	121744507	121744557	E082	1
chr4	121744729	121744779	E084	1
chr4	121745477	121745639	E091	1
chr4	121746169	121746358	E084,E085,E109	3
chr4	121746385	121746557	E084	1
chr4	121746621	121746789	E080	1
chr4	121747089	121747139	E084	1
chr4	121747721	121748035	E056,E080,E097	3
chr4	121749991	121750047	E080	1
chr4	121750489	121750958	E006,E017,E055,E056,E083,E088,E089,E090,E100,E117,E126,E128	12
chr4	121751151	121751247	E083	1
chr4	121751321	121751711	E017,E050,E051,E055,E056,E080,E083,E088,E089,E090,E091,E097,E098,E100,E122,E126	16
chr4	121752545	121752606	E083	1
chr4	121754441	121754554	E100,E120,E121	3
chr4	121758932	121759101	E050	1
chr4	121760392	121760475	E005	1
chr4	121760520	121760842	E005,E007,E056,E083	4
chr4	121760943	121761281	E083	1
chr4	121761520	121761574	E081	1
chr4	121762460	121762556	E055,E056,E084	3
chr4	121762800	121763678	E005,E006,E017,E055,E056,E059,E081,E082,E083,E084,E086,E088,E089,E090,E092,E120,E125,E126,E128	19
chr4	121765119	121765590	E003,E004,E005,E007,E008,E021,E022,E080,E083,E084,E085,E086,E088,E097,E109,E121	16
chr4	121765638	121766106	E056,E059,E084,E088,E116,E128	6
chr4	121768115	121768227	E088	1
chr4	121768295	121768406	E080	1
chr4	121770712	121770762	E090	1
chr4	121770800	121770860	E090	1
chr4	121770964	121771681	E017,E055,E056,E059,E088,E089,E090,E120,E121,E122,E125,E126,E128	13
chr4	121771863	121771943	E089	1
chr4	121774290	121774344	E120	1
chr4	121774371	121774746	E055,E056,E086,E089,E090,E120,E121,E125,E126,E128	10
chr4	121774760	121775120	E017,E055,E056,E089,E090,E120,E121,E125,E126,E128	10
chr4	121775157	121775207	E089	1
chr4	121776631	121776700	E088	1
chr4	121776799	121777163	E116,E126	2
chr4	121777580	121777647	E088	1
chr4	121777659	121777764	E084	1
chr4	121778118	121778250	E005	1
chr4	121778586	121778868	E017,E055,E056,E083,E088,E089,E090,E092,E116,E125,E126,E128	12
chr4	121779432	121779487	E082	1
chr4	121779808	121779889	E088	1
chr4	121780028	121780354	E006,E017,E055,E056,E100,E122,E126	7
chr4	121783684	121783946	E084,E098	2
chr4	121786225	121786503	E005	1
chr4	121786810	121786883	E021	1
chr4	121787224	121787537	E004,E005,E007,E008,E021,E022,E055,E056,E057,E081,E082,E086,E116,E125,E126,E127,E128	17
chr4	121788775	121788899	E126	1
chr4	121790631	121791214	E004,E005,E017,E055,E056,E059,E081,E082,E086,E088,E089,E091,E126,E128	14
chr4	121791258	121791312	E126	1
chr4	121791315	121791387	E021,E056	2
chr4	121791421	121791890	E003,E004,E005,E008,E021,E022,E088,E093	8
chr4	121791898	121792077	E005,E007	2
chr4	121792127	121792661	E005	1
chr4	121795981	121796928	E003,E004,E005,E021,E022,E034,E059,E083,E088,E089,E090,E097,E100,E126	14
chr4	121797278	121797433	E128	1
chr4	121798019	121798069	E088	1
chr4	121798195	121798589	E059,E080,E084,E085,E097	5
chr4	121802617	121802914	E126,E128	2
chr4	121804783	121804823	E086	1
chr4	121806543	121806625	E124	1
chr4	121807016	121807443	E088,E089,E090	3
chr4	121807444	121807737	E088,E089,E090,E126	4
chr4	121808319	121808433	E004	1
chr4	121808493	121808632	E004,E034	2
chr4	121808666	121808858	E004	1
chr4	121812837	121812887	E022	1
chr4	121819332	121819382	E021	1
chr4	121822975	121823309	E007,E080,E084,E085,E090	5
chr4	121823323	121823489	E084,E090	2
chr4	121824209	121824496	E120,E121,E125	3
chr4	121825051	121825127	E056	1
chr4	121829247	121829297	E007	1
chr4	121832828	121832888	E004	1
chr4	121836551	121836605	E007	1
chr4	121836637	121836733	E082,E121	2
chr4	121836823	121836890	E121	1
chr4	121837824	121838395	E004,E005,E006,E007,E017,E021,E022,E059,E121	9
chr4	121839155	121839218	E084	1
chr4	121839357	121839576	E004,E083,E084,E085,E092,E094,E122	7
chr4	121839851	121839907	E094	1
chr4	121839931	121840013	E005	1
chr4	121840017	121840421	E004,E008,E021,E055,E056,E083,E086,E088,E089,E090,E094,E097,E121,E125,E126,E128	16
chr4	121840426	121840566	E084,E098	2
chr4	121840639	121840747	E051,E082,E086,E088,E098,E127	6
chr4	121840963	121841013	E083	1
chr4	121841208	121841303	E022,E084	2
chr4	121841665	121841766	E021,E088,E097	3
chr4	121841797	121841902	E088	1
chr4	121841977	121842130	E088,E090	2
chr4	121842269	121842319	E090	1
chr4	121842369	121842512	E088,E090,E097	3
chr4	121842553	121845020	E003,E004,E005,E006,E007,E008,E017,E021,E022,E028,E033,E034,E050,E051,E055,E056,E057,E059,E080,E081,E082,E083,E084,E085,E086,E088,E089,E090,E091,E092,E093,E094,E097,E098,E100,E109,E114,E117,E119,E120,E121,E122,E125,E126,E127,E128	46
chr4	121845086	121845197	E089	1
chr4	121845219	121845269	E055	1
chr4	121845276	121845338	E092	1
chr4	121845630	121845681	E088	1
chr4	121846232	121846437	E122	1
chr4	121847416	121847503	E126	1
chr4	121847785	121848076	E056,E091,E126	3
chr4	121849049	121849132	E055,E126	2
chr4	121849298	121849402	E055,E056,E126	3
chr4	121851148	121851216	E080	1
chr4	121852157	121852242	E055,E056	2
chr4	121857551	121857601	E082	1
chr4	121860977	121861096	E055,E056,E059	3
chr4	121861857	121861913	E022	1
chr4	121863505	121863609	E084	1
chr4	121863738	121863788	E084	1
chr4	121864060	121864258	E084,E086,E088	3
chr4	121864366	121864406	E086	1
chr4	121865830	121865880	E007	1
chr4	121869572	121869820	E003,E004,E005,E021,E022,E028,E057,E091,E119	9
chr4	121873496	121873566	E118	1
chr4	121878323	121878474	E005,E091	2
chr4	121880465	121880545	E091	1
chr4	121884770	121884957	E083	1
chr4	121885740	121886058	E007,E021	2
chr4	121887182	121887412	E021,E084,E098	3
chr4	121888114	121888158	E097	1
chr4	121888964	121889110	E080,E126	2
chr4	121891408	121891474	E080	1
chr4	121893087	121893289	E007,E080,E086	3
chr4	121895103	121895182	E005	1
chr4	121897183	121897262	E089,E090	2
chr4	121898770	121899083	E003,E004,E006,E008,E017,E021,E022,E028,E034,E050,E051,E055,E056,E057,E059,E080,E084,E085,E086,E088,E089,E090,E091,E092,E093,E094,E097,E098,E109,E114,E117,E119,E120,E121,E122,E123,E125,E126,E127,E128	40
chr4	121900028	121900104	E090	1
chr4	121900152	121900211	E086,E090	2
chr4	121900597	121900675	E007	1
chr4	121903299	121903482	E005,E021,E022,E122	4
chr4	121911549	121911632	E003	1
chr4	121913161	121913450	E004,E005,E055,E056,E091	5
chr4	121914283	121914416	E091	1
chr4	121915739	121915984	E003,E008,E021,E022,E081	5
chr4	121916023	121916232	E088	1
chr4	121916333	121917153	E055,E056,E088,E126	4
chr4	121926371	121926423	E080	1
chr4	121927028	121927692	E084,E085,E097	3
chr4	121928878	121928940	E080	1
chr4	121929030	121929126	E080	1
chr4	121930309	121930393	E084	1
chr4	121930801	121931067	E033,E034,E093	3
chr4	121932356	121932580	E003,E008,E021,E022	4
chr4	121933188	121933361	E003,E022	2
chr4	121934361	121934411	E084	1
chr4	121934486	121934603	E084	1
chr4	121935232	121935295	E084	1
chr4	121935618	121935688	E080	1
chr4	121935818	121936025	E080,E083,E084	3
chr4	121936205	121936255	E083	1
chr4	121936597	121936859	E081,E082,E084	3
chr4	121936913	121937070	E080,E084	2
chr4	121937456	121937573	E080	1
chr4	121937902	121938058	E084	1
chr4	121938122	121938172	E021	1
chr4	121943249	121943315	E080	1
chr4	121946830	121946972	E004,E005	2
chr4	121947136	121947225	E084	1
chr4	121947276	121947510	E084,E085	2
chr4	121950701	121950797	E123	1
chr4	121950983	121951033	E089	1
chr4	121951376	121951585	E081,E082,E088,E089,E090,E125,E126	7
chr4	121951961	121952197	E055,E056,E088,E090,E100,E126	6
chr4	121954631	121954711	E059	1
chr4	121955166	121955599	E006,E055,E056,E057,E081,E082,E084,E085,E086,E088,E090,E092,E097,E098,E100,E119,E120,E125,E126,E128	20
chr4	121955756	121955842	E088	1
chr4	121961092	121961248	E003,E022	2
chr4	121962567	121963173	E004,E005,E007,E033,E034,E083,E093,E116	8
chr4	121965234	121965278	E097	1
chr4	121969425	121969562	E088	1
chr4	121970319	121970689	E080,E088,E092,E094,E097,E128	6
chr4	121971426	121971854	E003,E022,E034,E050,E051,E055,E080,E081,E082,E084,E086,E088,E089,E090,E092,E093,E094,E097,E098,E114,E126	21
chr4	121974267	121974357	E097	1
chr4	121974427	121974508	E090	1
chr4	121975004	121975242	E022,E028,E055,E056,E057,E083,E119,E120,E125,E126,E127,E128	12
chr4	121976544	121976584	E034	1
chr4	121977445	121977511	E021,E082	2
chr4	121978648	121979126	E004,E006,E007,E022,E055,E080,E083,E086,E088,E089,E090,E097,E100	13
chr4	121979223	121979267	E097	1
chr4	121979365	121979551	E088,E091	2
chr4	121982148	121982236	E097	1
chr4	121982450	121982504	E097	1
chr4	121982677	121982750	E097	1
chr4	121982815	121983018	E097	1
chr4	121983163	121983260	E055,E088,E097,E119	4
chr4	121983411	121983464	E088	1
chr4	121983469	121984144	E055,E056,E084,E088,E089,E090,E097,E119,E125,E126,E128	11
chr4	121984295	121984414	E088	1
chr4	121984554	121984802	E034,E084,E088	3
chr4	121984858	121984908	E088	1
chr4	121985059	121985128	E097	1
chr4	121985386	121985446	E088	1
chr4	121985758	121985850	E097,E124,E126	3
chr4	121985872	121985925	E088	1
chr4	121986183	121986233	E088	1
chr4	121986329	121986390	E084	1
chr4	121986442	121986528	E084,E085	2
chr4	121986633	121986697	E084	1
chr4	121987181	121987290	E097	1
chr4	121987367	121987546	E084,E088,E097	3
chr4	121987595	121987639	E097	1
chr4	121987642	121987751	E088	1
chr4	121987874	121988275	E084,E088,E097	3
chr4	121988471	121988536	E097	1
chr4	121988662	121988923	E084,E088,E097	3
chr4	121989051	121989255	E084,E085,E088	3
chr4	121989351	121989507	E084,E088	2
chr4	121989554	121989624	E088	1
chr4	121989716	121990101	E084,E088	2
chr4	121990182	121990919	E046,E055,E084,E085,E088,E090,E097	7
chr4	121990951	121991006	E088	1
chr4	121991051	121992910	E003,E004,E005,E006,E007,E008,E021,E022,E034,E050,E051,E055,E056,E059,E080,E082,E083,E084,E085,E086,E088,E089,E090,E091,E092,E093,E094,E097,E098,E100,E121,E124,E125,E126,E128	35
chr4	121992926	121994547	E003,E004,E005,E006,E007,E008,E021,E022,E028,E033,E034,E046,E050,E051,E055,E056,E059,E080,E081,E082,E083,E084,E085,E086,E088,E089,E090,E091,E092,E093,E097,E098,E100,E118,E121,E124,E125,E126,E128	39
chr4	121994607	121994684	E088	1
chr4	121994727	121995671	E003,E004,E008,E021,E022,E046,E051,E055,E084,E085,E086,E088,E097,E109	14
chr4	121995729	121995783	E098	1
chr4	121995919	121996006	E084	1
chr4	121997720	121997786	E126	1
chr4	121998602	121999021	E084,E085,E088	3
chr4	122000471	122000541	E088	1
chr4	122000628	122000945	E088	1
chr4	122001612	122001671	E088	1
chr4	122002551	122002649	E088	1
chr4	122003390	122003492	E088	1
chr4	122012008	122012123	E124	1
chr4	122014529	122014691	E124	1
chr4	122015511	122015701	E029,E124,E126	3
chr4	122015956	122016041	E088	1
chr4	122016279	122016480	E088	1
chr4	122017465	122017587	E088	1
chr4	122017645	122017737	E055	1
chr4	122017748	122018139	E003,E006,E007,E008,E029,E033,E034,E050,E051,E055,E056,E059,E080,E081,E082,E083,E085,E086,E088,E089,E090,E091,E092,E093,E094,E097,E098,E109,E114,E118,E119,E120,E121,E122,E123,E124,E125,E126,E128	39
chr4	122019540	122019743	E050,E051,E059	3
chr4	122020949	122021003	E127	1
chr4	122024867	122024990	E003,E004,E005,E006,E007,E008,E017,E021,E022,E028,E029,E032,E034,E046,E050,E051,E055,E056,E057,E059,E080,E081,E083,E084,E085,E086,E088,E089,E090,E091,E092,E093,E094,E097,E098,E100,E109,E114,E118,E119,E120,E121,E122,E123,E124,E125,E127,E128	48
chr4	122029805	122030135	E094,E098	2
chr4	122032057	122032294	E059,E126	2
chr4	122032383	122032447	E126	1
chr4	122033783	122033899	E017,E034,E046,E055	4
chr4	122034075	122034139	E081	1
chr4	122034978	122035194	E116	1
chr4	122038257	122038337	E119	1
chr4	122040944	122041057	E088	1
chr4	122043911	122044115	E005,E006,E050,E120,E121,E125,E128	7
chr4	122046167	122046278	E003,E004,E021	3
chr4	122047602	122047652	E021	1
chr4	122047742	122048121	E003,E022,E059,E080	4
chr4	122048494	122048548	E126	1
chr4	122050816	122051077	E057,E119	2
chr4	122051606	122051660	E081	1
chr4	122053220	122053270	E093	1
chr4	122053374	122053689	E080,E081,E082	3
chr4	122055553	122055624	E080	1
chr4	122056989	122057052	E034	1
chr4	122058708	122058809	E034,E055	2
chr4	122058979	122059019	E034	1
chr4	122059243	122059453	E034,E090,E093,E116,E125	5
chr4	122059479	122059814	E055,E090,E093	3
chr4	122059978	122060081	E055,E090,E126	3
chr4	122060502	122061241	E005,E006,E017,E033,E034,E055,E056,E057,E081,E083,E090,E093,E116,E120,E121,E122,E125,E126,E128	19
chr4	122061890	122062301	E006,E017,E055,E056,E057,E089,E120,E121,E125,E126,E128	11
chr4	122064405	122064587	E055,E120,E121,E126,E128	5
chr4	122067675	122068162	E017,E082,E088,E090,E120,E125,E128	7
chr4	122069122	122070114	E017,E055,E056,E088,E125,E126,E128	7
chr4	122071214	122071572	E088,E125,E128	3
chr4	122072530	122072584	E128	1
chr4	122073610	122073676	E034	1
chr4	122073894	122073951	E034	1
chr4	122074033	122074111	E034	1
chr4	122074811	122075796	E033,E034,E046,E050,E051,E059,E089,E093,E109,E116,E124	11
chr4	122075866	122075906	E034	1
chr4	122076372	122076431	E034	1
chr4	122076704	122076785	E034	1
chr4	122077113	122077613	E004,E005,E006,E017,E028,E029,E034,E046,E055,E056,E057,E080,E081,E082,E083,E086,E088,E091,E100,E114,E119,E120,E121,E122,E124,E125,E126,E127,E128	29
chr4	122077915	122078657	E003,E004,E006,E007,E008,E017,E021,E022,E029,E034,E046,E050,E051,E055,E056,E057,E059,E080,E082,E083,E084,E085,E086,E088,E089,E090,E091,E092,E093,E097,E098,E100,E109,E114,E120,E121,E124,E126,E128	39
chr4	122078947	122078987	E034	1
chr4	122083176	122083257	E126	1
chr4	122083301	122083355	E126	1
chr4	122085200	122086101	E004,E006,E017,E028,E029,E050,E057,E119,E122,E124,E125,E126,E127,E128	14
chr4	122086439	122086631	E034	1
chr4	122086875	122086953	E034	1
chr4	122086991	122087108	E034,E093	2
chr4	122087115	122087260	E093	1
chr4	122087564	122087625	E082	1
chr4	122089716	122090492	E029,E046,E100,E116,E124	5
chr4	122097093	122097146	E082	1
chr4	122097292	122097498	E005,E081,E082	3
chr4	122097656	122097716	E029	1
chr4	122097832	122097953	E050,E051,E124	3
chr4	122098412	122099266	E003,E004,E007,E008,E021,E022,E029,E046,E050,E051,E059,E086,E124	13
chr4	122099487	122099590	E021,E124	2
chr4	122101706	122102265	E033,E034	2
chr4	122102307	122102372	E034	1
chr4	122102493	122102806	E033,E034,E093	3
chr4	122102865	122103129	E033,E034,E093	3
chr4	122103170	122104009	E006,E017,E029,E033,E034,E046,E050,E051,E055,E059,E088,E090,E092,E093,E097,E098,E109,E120,E121,E124,E125,E126,E128	23
chr4	122104063	122104103	E034	1
chr4	122104164	122104253	E034,E093	2
chr4	122104492	122104607	E093	1
chr4	122104687	122104864	E034,E046,E093	3
chr4	122107077	122107523	E046,E116	2
chr4	122108455	122108515	E080	1
chr4	122108516	122108641	E057,E084,E125	3
chr4	122110097	122110175	E021	1
chr4	122110377	122110439	E046	1
chr4	122110912	122111517	E033,E034,E046,E050,E051,E093,E109,E116	8
chr4	122111679	122111828	E084,E085,E093	3
chr4	122112135	122112216	E093	1
chr4	122112462	122112553	E093	1
chr4	122112611	122112826	E034,E046,E093,E109	4
chr4	122113270	122114159	E003,E004,E006,E007,E008,E017,E021,E022,E028,E029,E033,E034,E046,E050,E051,E055,E056,E057,E059,E080,E081,E082,E083,E086,E088,E089,E090,E091,E092,E093,E098,E109,E114,E116,E119,E120,E121,E122,E123,E124,E125,E126,E128	43
chr4	122115647	122115687	E034	1
chr4	122116899	122117192	E005,E082,E083,E088,E116	5
chr4	122118868	122118957	E088	1
chr4	122119319	122119431	E090	1
chr4	122119548	122119701	E090,E126	2
chr4	122120114	122120208	E116	1
chr4	122120561	122120702	E004	1
chr4	122121069	122121773	E004,E033,E034,E046,E093,E109,E116	7
chr4	122121841	122122505	E029,E033,E034,E046,E109,E116,E124	7
chr4	122122629	122122792	E059	1
chr4	122127049	122127217	E004,E029,E033,E050,E124	5
chr4	122127344	122127511	E004	1
chr4	122129591	122129659	E126	1
chr4	122130209	122130763	E125,E126,E128	3
chr4	122133851	122134619	E055,E056,E088,E089,E090,E120,E126	7
chr4	122135167	122135368	E005,E034,E057	3
chr4	122137636	122138034	E005,E034,E120	3
chr4	122138062	122138162	E088	1
chr4	122138236	122139186	E005,E006,E017,E055,E056,E082,E088,E089,E090,E091,E094,E100,E120,E121,E125,E126	16
chr4	122139325	122139444	E088	1
chr4	122140318	122140368	E090	1
chr4	122140370	122140990	E006,E017,E034,E055,E056,E080,E088,E089,E090,E126	10
chr4	122141929	122142122	E004,E022,E034,E046,E082	5
chr4	122142835	122143100	E033,E034,E046	3
chr4	122146129	122146217	E059	1
chr4	122146276	122146565	E059	1
chr4	122146679	122146774	E034	1
chr4	122147014	122147075	E007	1
chr4	122147548	122147879	E004,E005,E028,E034,E057,E091,E120,E127	8
chr4	122148457	122148947	E003,E004,E033,E034,E046,E116	6
chr4	122150016	122150520	E006,E059,E088,E089,E090,E098,E126	7
chr4	122151191	122151365	E059,E090	2
chr4	122151648	122151896	E082,E089,E090	3
chr4	122152087	122152249	E088,E090	2
chr4	122152287	122152365	E034	1
chr4	122155213	122155480	E003,E005,E021,E022,E055,E056,E059,E088,E089,E090,E091	11
chr4	122155696	122155746	E084	1
chr4	122157714	122157794	E089	1
chr4	122157798	122157875	E090	1
chr4	122158270	122158372	E120	1
chr4	122159102	122159152	E088	1
chr4	122161223	122161478	E055,E056,E080,E126	4
chr4	122163260	122163954	E080,E088,E091,E120,E126	5
chr4	122164247	122164410	E088	1
chr4	122164480	122164546	E088	1
chr4	122164589	122165275	E017,E034,E055,E056,E088,E090,E116,E125,E126,E128	10
chr4	122167123	122167255	E088	1
chr4	122167878	122168135	E004,E005,E007,E083,E088	5
chr4	122170128	122170210	E080,E083	2
chr4	122170963	122171069	E081,E093	2
chr4	122173121	122173251	E003,E088	2
chr4	122173358	122173991	E003,E004,E005,E006,E007,E008,E017,E021,E022,E028,E029,E032,E033,E034,E046,E050,E051,E055,E056,E057,E059,E080,E081,E082,E083,E085,E086,E088,E089,E090,E091,E092,E093,E094,E097,E098,E100,E109,E114,E116,E117,E119,E120,E121,E122,E123,E124,E125,E126,E127,E128	51
chr4	122174719	122174888	E034,E046,E116	3
chr4	122174928	122175549	E034,E046,E109,E116	4
chr4	122175715	122175959	E034,E046,E109	3
chr4	122176112	122176190	E034	1
chr4	122176304	122176400	E034	1
chr4	122176425	122176487	E046	1
chr4	122176699	122176802	E034	1
chr4	122177274	122178019	E006,E017,E028,E029,E033,E034,E046,E050,E051,E055,E056,E057,E059,E088,E091,E093,E098,E100,E109,E116,E117,E119,E120,E121,E122,E124,E125,E126,E127,E128	30
chr4	122178193	122178506	E028,E029,E055,E056,E057,E100,E128	7
chr4	122179214	122179376	E124	1
chr4	122182923	122182973	E088	1
chr4	122183177	122183387	E081,E082,E083,E088,E089,E090,E121	7
chr4	122183901	122184030	E088	1
chr4	122184485	122184539	E098	1
chr4	122185910	122186030	E022	1
chr4	122186084	122186148	E124	1
chr4	122186934	122187276	E088	1
chr4	122187443	122187639	E056,E088,E091	3
chr4	122188225	122188428	E091	1
chr4	122189584	122189806	E004	1
chr4	122190190	122190460	E003,E004,E005,E091	4
chr4	122191650	122191932	E005,E028,E029,E056,E057,E059,E119,E125,E127,E128	10
chr4	122193644	122194194	E004,E005,E006,E017,E028,E050,E051,E055,E056,E057,E080,E084,E085,E088,E091,E109,E116,E117,E119,E123,E125,E127,E128	23
chr4	122194465	122194700	E088,E109	2
chr4	122195398	122195493	E097	1
chr4	122198806	122199262	E003,E004,E005,E007,E021,E022,E050,E051,E080,E091,E114,E127	12
chr4	122199730	122200676	E005,E006,E028,E059,E088,E091,E116,E120,E125,E128	10
chr4	122201645	122201860	E081,E082	2
chr4	122220293	122220393	E081	1
chr4	122222490	122222603	E088	1
chr4	122225231	122225711	E081,E082	2
chr4	122226069	122226233	E088,E094,E116	3
chr4	122228191	122228331	E050,E109	2
chr4	122228487	122229264	E003,E004,E005,E006,E007,E008,E017,E021,E022,E028,E029,E033,E034,E046,E050,E051,E055,E056,E057,E080,E084,E085,E088,E091,E092,E093,E109,E114,E116,E119,E120,E121,E122,E123,E124,E125,E126,E127,E128	39
chr4	122229393	122229815	E004,E006,E028,E050,E051,E055,E057,E091,E119,E127,E128	11
chr4	122229946	122230064	E004	1
chr4	122230109	122230270	E004,E021	2
chr4	122234619	122234721	E004,E007	2
chr4	122242714	122242907	E081,E086,E088	3
chr4	122242997	122243077	E055,E088,E097	3
chr4	122247804	122248086	E007,E088	2
chr4	122249289	122249635	E057	1
chr4	122250285	122250339	E100	1
chr4	122251284	122251689	E059	1
chr4	122255297	122255430	E059,E091	2
chr4	122255473	122255576	E059	1
chr4	122255767	122255811	E080	1
chr4	122256509	122256702	E004	1
chr4	122257261	122257331	E004	1
chr4	122257402	122257495	E004	1
chr4	122257976	122258115	E057,E119	2
chr4	122259756	122259932	E004,E007,E021	3
chr4	122260562	122260803	E005,E028,E057,E083,E119	5
chr4	122261092	122261715	E083	1
chr4	122263985	122264207	E005,E007	2
chr4	122264312	122264381	E083	1
chr4	122264629	122264683	E081	1
chr4	122265356	122265617	E080,E083,E084,E085,E098	5
chr4	122265671	122266012	E080,E083	2
chr4	122266052	122266125	E083	1
chr4	122266341	122266471	E083	1
chr4	122267803	122267937	E091	1
chr4	122274499	122274664	E050,E051,E128	3
chr4	122279456	122280070	E006,E017,E028,E055,E056,E057,E059,E080,E119,E120,E121,E126,E128	13
chr4	122280158	122280203	E080	1
chr4	122281777	122281930	E028,E055,E056,E057,E080,E119,E121,E126	8
chr4	122282951	122283051	E080	1
chr4	122285335	122285430	E091	1
chr4	122287307	122287387	E127	1
chr4	122291991	122292309	E003,E006,E007,E017,E021,E022,E028,E032,E033,E034,E050,E051,E055,E056,E059,E080,E081,E082,E083,E084,E085,E086,E088,E089,E090,E091,E092,E093,E097,E098,E100,E109,E114,E116,E119,E120,E121,E122,E124,E126	40
chr4	122292456	122292496	E086	1
chr4	122293071	122293179	E116	1
chr4	122293308	122293358	E114	1
chr4	122295108	122295401	E028,E057,E091,E119,E127	5
chr4	122296282	122296457	E028,E084,E086,E109	4
chr4	122296484	122296933	E006,E028,E055,E056,E057,E084,E085,E109,E119,E125,E126,E127,E128	13
chr4	122297366	122297643	E028	1
chr4	122297663	122298157	E088	1
chr4	122298366	122298508	E080,E083,E086,E088	4
chr4	122298658	122298779	E081,E086,E090	3
chr4	122299416	122299553	E081	1
chr4	122300954	122301366	E003,E004,E008,E022,E028,E083,E086,E088,E119	9
chr4	122301374	122302444	E003,E004,E007,E008,E021,E022,E028,E050,E051,E055,E056,E057,E059,E080,E083,E086,E088,E089,E090,E091,E092,E097,E118,E119,E126,E128	26
chr4	122307416	122307470	E081	1
chr4	122308245	122308338	E082,E083	2
chr4	122310090	122310148	E083	1
chr4	122311059	122311246	E083,E088	2
chr4	122311343	122311417	E083	1
chr4	122311500	122311762	E080,E081,E083,E088,E092	5
chr4	122313566	122314631	E017,E083,E088	3
chr4	122314811	122314897	E083	1
chr4	122315957	122316007	E109	1
chr4	122318706	122318981	E083,E089,E090,E121	4
chr4	122319051	122319706	E028,E057,E081,E083,E089,E090,E092,E119	8
chr4	122329880	122329924	E080	1
chr4	122332406	122332971	E004,E021,E022	3
chr4	122339918	122339978	E083	1
chr4	122342872	122343005	E003,E007,E021,E080,E083,E088,E119	7
chr4	122349972	122350231	E006,E017,E028,E055,E056,E057,E059,E080,E119,E122,E125,E128	12
chr4	122350295	122350355	E055	1
chr4	122356536	122356687	E004,E126,E128	3
chr4	122359628	122359768	E080	1
chr4	122360923	122361203	E005,E022,E091	3
chr4	122364230	122364310	E059	1
chr4	122365023	122365073	E093	1
chr4	122368220	122368303	E109	1
chr4	122369247	122369725	E028,E059,E084,E085,E086,E092,E094,E098,E109,E114,E118	11
chr4	122369768	122369829	E084	1
chr4	122370367	122370429	E007	1
chr4	122370702	122370840	E086,E088	2
chr4	122370880	122370953	E086	1
chr4	122374209	122374316	E004	1
chr4	122375373	122376099	E003,E004,E021,E022,E083,E086,E090,E125,E128	9
chr4	122376541	122376670	E022,E086	2
chr4	122377588	122377745	E081,E082	2
chr4	122378799	122378934	E080,E088	2
chr4	122378983	122379027	E080	1
chr4	122379069	122379132	E088	1
chr4	122379531	122379649	E082	1
chr4	122383651	122384242	E003,E004,E005,E006,E007,E008,E017,E021,E022,E028,E029,E033,E034,E046,E050,E051,E055,E056,E057,E059,E080,E081,E082,E083,E084,E085,E086,E088,E089,E090,E091,E092,E093,E094,E097,E098,E100,E109,E114,E116,E117,E119,E120,E121,E122,E123,E124,E125,E126,E127,E128	51
chr4	122386003	122386298	E021,E050,E051,E114	4
chr4	122388888	122389112	E084,E109	2
chr4	122389242	122389373	E084,E109	2
chr4	122394120	122394338	E109,E116	2
chr4	122395433	122395542	E091	1
chr4	122400511	122400571	E122	1
chr4	122400865	122401382	E028,E057,E091,E109,E117,E119,E127	7
chr4	122401579	122401660	E050	1
chr4	122401900	122402003	E082	1
chr4	122405758	122406156	E003,E004,E005,E006,E007,E008,E017,E021,E022,E028,E034,E046,E050,E051,E055,E056,E057,E059,E080,E083,E086,E088,E091,E092,E094,E097,E109,E114,E116,E118,E119,E120,E121,E122,E125,E126,E127,E128	38
chr4	122406728	122406910	E057	1
chr4	122407003	122407110	E057	1
chr4	122409974	122410054	E119	1
chr4	122419855	122419895	E034	1
chr4	122422079	122422305	E091,E126	2
chr4	122430499	122430635	E004	1
chr4	122431502	122431684	E004	1
chr4	122431848	122431971	E116	1
chr4	122435628	122435965	E003,E004,E008,E021,E022	5
chr4	122437665	122437715	E084	1
chr4	122438053	122438116	E088	1
chr4	122438403	122438866	E088,E089,E092	3
chr4	122445485	122445535	E051	1
chr4	122452030	122452093	E004	1
chr4	122455578	122455723	E088	1
chr4	122456666	122456751	E021,E022	2
chr4	122458659	122458765	E126	1
chr4	122462933	122463192	E028,E057	2
chr4	122464070	122464151	E088	1
chr4	122471500	122471570	E118	1
chr4	122471603	122471837	E021,E028,E057	3
chr4	122472301	122472460	E080	1
chr4	122472532	122473528	E028,E055,E056,E057,E059,E080,E083,E086,E088,E089,E090,E092,E098,E100,E119,E122,E126,E127	18
chr4	122474561	122474605	E080	1
chr4	122475377	122477088	E055,E056,E081,E082,E083,E088,E089,E090,E092,E093,E098,E100,E126	13
chr4	122480857	122480958	E080,E089,E090	3
chr4	122484026	122484330	E088,E089	2
chr4	122486029	122486526	E006,E017,E055,E056,E088,E089,E090,E097,E125,E126	10
chr4	122487561	122487642	E004	1
chr4	122487667	122487717	E007	1
chr4	122488679	122488869	E003,E004,E022	3
chr4	122488875	122489211	E004,E022	2
chr4	122492483	122492556	E021,E124	2
chr4	122495284	122495354	E050	1
chr4	122495408	122495458	E021	1
chr4	122495587	122495637	E050	1
chr4	122495920	122496032	E050,E051	2
chr4	122500116	122500199	E080	1
chr4	122500307	122500459	E088	1
chr4	122501712	122501804	E080	1
chr4	122503405	122503743	E028,E055,E056,E119	4
chr4	122504647	122504861	E088	1
chr4	122505433	122505497	E088	1
chr4	122506426	122506519	E004,E080	2
chr4	122506868	122506918	E089	1
chr4	122508679	122508790	E080	1
chr4	122514357	122514620	E081,E082	2
chr4	122515791	122516609	E004,E005,E006,E028,E055,E056,E057,E080,E083,E086,E088,E089,E090,E091,E097,E098,E100,E119,E120,E121,E122,E125,E126,E128	24
chr4	122518412	122519000	E004,E005,E028,E055,E056,E057,E116,E119,E125,E128	10
chr4	122520187	122520504	E059,E080,E122	3
chr4	122531745	122531806	E091	1
chr4	122534680	122534912	E081,E082	2
chr4	122534953	122535033	E005	1
chr4	122535287	122535724	E004,E005,E081,E082	4
chr4	122536576	122536736	E051,E081,E082	3
chr4	122537609	122537920	E003,E004,E007,E022,E118	5
chr4	122540262	122540432	E059	1
chr4	122553409	122553484	E091	1
chr4	122553857	122554112	E091,E117	2
chr4	122554904	122554958	E081	1
chr4	122554989	122555069	E003	1
chr4	122557773	122557969	E088	1
chr4	122560442	122560502	E122	1
chr4	122561411	122561563	E059	1
chr4	122561626	122561742	E059	1
chr4	122563362	122563484	E090,E126	2
chr4	122563494	122563797	E092,E126,E128	3
chr4	122564207	122564261	E091	1
chr4	122564484	122564563	E088,E091	2
chr4	122566992	122567163	E055,E126	2
chr4	122569704	122569992	E004,E005,E083,E088,E090,E091,E100,E120,E121,E126	10
chr4	122570424	122570493	E126	1
chr4	122572905	122573017	E116	1
chr4	122576603	122576725	E055,E080,E120,E126	4
chr4	122576862	122577078	E056,E080,E083,E125,E128	5
chr4	122577248	122577294	E080	1
chr4	122577367	122577847	E003,E004,E005,E006,E007,E017,E021,E022,E028,E029,E033,E034,E046,E050,E051,E055,E056,E057,E059,E080,E081,E082,E083,E084,E085,E086,E088,E089,E090,E091,E092,E093,E097,E098,E100,E114,E116,E117,E119,E120,E121,E122,E123,E125,E126,E127,E128	47
chr4	122577913	122578220	E056,E080	2
chr4	122579294	122579356	E084	1
chr4	122579394	122579548	E028,E085,E088	3
chr4	122579794	122580320	E059	1
chr4	122581814	122581990	E006,E122,E125,E128	4
chr4	122584460	122584540	E123,E126	2
chr4	122585719	122585810	E055,E122	2
chr4	122586142	122586327	E055,E056,E080	3
chr4	122587270	122587695	E022,E055,E056,E081,E089,E091,E100,E124,E126	9
chr4	122588272	122588353	E100	1
chr4	122589395	122590227	E004,E006,E017,E028,E055,E056,E057,E059,E089,E098,E100,E119,E120,E121,E125,E126,E127,E128	18
chr4	122590256	122590728	E006,E017,E055,E056,E120,E121,E125,E126,E128	9
chr4	122591249	122591513	E006,E055,E056,E120,E125,E128	6
chr4	122592010	122592149	E080	1
chr4	122593326	122593507	E017,E055,E056,E126	4
chr4	122594071	122594158	E056	1
chr4	122595349	122595409	E022	1
chr4	122596739	122597423	E004,E006,E017,E022,E055,E056,E080,E083,E084,E085,E089,E097,E118,E120,E121,E125,E126,E128	18
chr4	122597552	122598472	E004,E005,E022,E055,E056,E059,E084,E085,E100,E109,E118,E127	12
chr4	122599320	122599564	E017,E083,E128	3
chr4	122600507	122600800	E022,E125,E127,E128	4
chr4	122601151	122601250	E127	1
chr4	122601278	122601567	E006,E059,E118,E127	4
chr4	122601792	122601937	E081,E118,E127	3
chr4	122602695	122602778	E100,E127	2
chr4	122603654	122603715	E055	1
chr4	122604488	122604690	E127	1
chr4	122605123	122605313	E127	1
chr4	122605440	122605497	E127	1
chr4	122605542	122606121	E089,E090,E100,E127	4
chr4	122606462	122606821	E006,E017,E029,E056,E080,E127	6
chr4	122606829	122606950	E127	1
chr4	122607049	122607144	E126	1
chr4	122607414	122608105	E028,E029,E055,E056,E057,E092,E094,E098,E100,E114,E119,E120,E122,E127	14
chr4	122608526	122610150	E004,E021,E029,E059,E084,E091,E100,E116,E126,E127	10
chr4	122610177	122610330	E127	1
chr4	122610367	122610445	E127	1
chr4	122610498	122610585	E127	1
chr4	122610710	122613375	E004,E005,E006,E017,E022,E028,E029,E033,E046,E050,E055,E056,E057,E059,E080,E081,E082,E083,E084,E088,E089,E090,E091,E092,E094,E097,E098,E100,E109,E114,E116,E117,E118,E119,E120,E121,E122,E123,E124,E125,E126,E127,E128	43
chr4	122613445	122613778	E006,E055,E056,E080,E100,E120,E121,E126,E127	9
chr4	122613797	122614040	E127	1
chr4	122614440	122614492	E092	1
chr4	122614505	122614568	E127	1
chr4	122614630	122614687	E127	1
chr4	122614700	122615011	E017,E055,E056,E091,E092,E094,E114,E125,E127,E128	10
chr4	122615030	122615118	E127	1
chr4	122615294	122615355	E127	1
chr4	122615453	122615558	E091,E126	2
chr4	122616156	122616245	E126	1
chr4	122616253	122616507	E006,E083,E097,E119,E127	5
chr4	122616624	122620318	E003,E004,E005,E006,E007,E008,E017,E021,E022,E028,E029,E032,E033,E034,E046,E050,E051,E055,E056,E057,E059,E080,E081,E082,E083,E084,E085,E086,E088,E089,E090,E091,E092,E093,E094,E097,E098,E100,E109,E114,E116,E117,E118,E119,E120,E121,E122,E123,E124,E125,E126,E127,E128	53
chr4	122620924	122621035	E059	1
chr4	122621133	122621607	E004,E017,E028,E050,E056,E059,E086,E114,E120,E121,E125,E126,E128	13
chr4	122621810	122622021	E126	1
chr4	122622360	122622544	E055,E056,E116,E126	4
chr4	122625385	122625542	E120,E121,E128	3
chr4	122626841	122626891	E021	1
chr4	122627689	122628453	E006,E017,E028,E029,E034,E046,E050,E051,E055,E056,E059,E116,E120,E121,E125,E126,E127,E128	18
chr4	122628547	122628691	E022,E091	2
chr4	122630039	122630096	E100	1
chr4	122630175	122630225	E093	1
chr4	122631344	122631449	E017,E056,E097,E116,E120,E122	6
chr4	122631958	122632099	E059	1
chr4	122632495	122633845	E003,E004,E005,E006,E007,E008,E017,E021,E022,E028,E029,E032,E033,E046,E050,E051,E055,E056,E057,E059,E080,E081,E082,E083,E084,E085,E086,E088,E089,E090,E091,E092,E093,E094,E097,E098,E100,E109,E114,E116,E117,E118,E119,E120,E121,E122,E123,E124,E125,E126,E127,E128	52
chr4	122633898	122633978	E008	1
chr4	122634047	122634097	E114	1
chr4	122635802	122636004	E089,E100,E122,E126	4
chr4	122638813	122639456	E006,E017,E055,E056,E088,E089,E090,E091,E098,E100,E120,E126	12
chr4	122641207	122641835	E004,E005,E022,E091,E121,E125,E126,E128	8
chr4	122645754	122646179	E091	1
chr4	122646245	122646406	E091	1
chr4	122646470	122646576	E091	1
chr4	122646913	122647152	E005,E021,E055,E056,E059,E120,E121,E128	8
chr4	122647700	122648371	E003,E004,E005,E006,E007,E008,E017,E021,E022,E028,E029,E032,E033,E034,E046,E050,E051,E055,E056,E057,E059,E080,E081,E082,E083,E084,E085,E086,E088,E089,E090,E091,E092,E093,E094,E097,E098,E100,E109,E114,E116,E117,E118,E119,E120,E121,E122,E123,E124,E125,E126,E127,E128	53
chr4	122648750	122648863	E120,E121	2
chr4	122648873	122648933	E125	1
chr4	122649068	122650634	E005,E006,E017,E028,E055,E056,E057,E059,E080,E088,E091,E094,E100,E114,E117,E119,E120,E121,E122,E124,E125,E126,E127,E128	24
chr4	122652149	122652199	E051	1
chr4	122652655	122652748	E091	1
chr4	122653521	122653763	E080,E091,E097	3
chr4	122653969	122654272	E003,E017,E022,E080,E091	5
chr4	122654820	122655037	E081	1
chr4	122655581	122656264	E081,E082	2
chr4	122656494	122656599	E081	1
chr4	122657893	122658329	E003,E004,E005,E006,E007,E008,E017,E021,E022,E028,E029,E032,E033,E034,E046,E050,E051,E055,E056,E057,E059,E080,E081,E082,E083,E085,E086,E088,E089,E090,E091,E092,E093,E094,E097,E098,E100,E109,E114,E116,E117,E119,E120,E121,E122,E123,E124,E126,E127,E128	50
chr4	122658340	122658420	E091	1
chr4	122658901	122659797	E055,E059,E081,E083,E088,E091,E126	7
chr4	122659996	122660064	E083	1
chr4	122660098	122661099	E017,E055,E056,E081,E082,E083,E086,E088,E089,E090,E091,E092,E097,E098,E120,E121,E125,E126,E128	19
chr4	122661198	122661275	E083	1
chr4	122661970	122662784	E003,E004,E008,E021,E022,E057,E083,E088,E091	9
chr4	122662871	122663338	E004,E005,E017,E059,E081,E082,E083,E088,E091,E094,E128	11
chr4	122663887	122663937	E083	1
chr4	122664080	122664248	E005,E083	2
chr4	122665499	122665563	E017	1
chr4	122665955	122666158	E091	1
chr4	122670198	122670788	E003,E007,E008,E021,E022	5
chr4	122672040	122672094	E098	1
chr4	122673410	122673561	E006,E017,E055,E056,E117,E119,E120,E121,E126	9
chr4	122673705	122673908	E017,E055,E056,E126	4
chr4	122680151	122680483	E017,E055,E056,E080,E114,E119,E120,E121,E123,E126	10
chr4	122680816	122680896	E123	1
chr4	122681236	122681304	E093	1
chr4	122682723	122682817	E082	1
chr4	122682937	122683029	E083	1
chr4	122683315	122683411	E083	1
chr4	122683629	122683679	E083	1
chr4	122683748	122683824	E083	1
chr4	122684682	122685459	E083,E091	2
chr4	122685510	122687614	E003,E007,E008,E017,E021,E022,E028,E050,E051,E055,E056,E057,E059,E080,E081,E082,E083,E086,E088,E090,E091,E092,E093,E119,E121,E122,E125,E126,E128	29
chr4	122688143	122688195	E055	1
chr4	122689585	122689649	E126	1
chr4	122690615	122690828	E091	1
chr4	122691810	122691860	E083	1
chr4	122693778	122693984	E091	1
chr4	122695089	122695303	E004,E007,E008,E022,E121	5
chr4	122695502	122695590	E056,E091	2
chr4	122698003	122698298	E034,E055,E056,E120,E126	5
chr4	122698638	122698698	E083	1
chr4	122698752	122698820	E083	1
chr4	122698828	122699191	E017,E083,E116,E120,E121,E123,E125,E128	8
chr4	122699195	122699299	E121,E123	2
chr4	122699826	122699917	E083,E088	2
chr4	122699958	122700008	E083	1
chr4	122700142	122700748	E007,E017,E056,E083,E086,E088,E120,E121,E126	9
chr4	122701166	122701216	E083	1
chr4	122702787	122702913	E083	1
chr4	122704504	122704774	E083,E120,E121	3
chr4	122705567	122705886	E017,E055,E056,E083,E091,E120,E121,E125,E126,E128	10
chr4	122705902	122707177	E017,E028,E055,E056,E057,E059,E081,E083,E089,E090,E091,E097,E098,E100,E114,E117,E119,E120,E121,E122,E125,E126,E127,E128	24
chr4	122707461	122707734	E120,E126	2
chr4	122709075	122709157	E003	1
chr4	122709450	122709852	E056,E125,E126	3
chr4	122709951	122710052	E123	1
chr4	122710172	122710341	E116,E128	2
chr4	122710657	122710983	E017,E055,E056,E125,E126,E128	6
chr4	122711114	122711575	E017,E028,E055,E056,E057,E086,E090,E092,E117,E119,E120,E121,E122,E125,E126,E127,E128	17
chr4	122711678	122711894	E123	1
chr4	122712036	122712472	E017,E050,E080,E084,E088,E091,E094,E120,E121,E123,E125,E128	12
chr4	122712621	122713074	E017,E028,E055,E056,E057,E093,E120,E121,E125,E126,E128	11
chr4	122714015	122714514	E028,E057,E119,E127	4
chr4	122715564	122716355	E003,E004,E007,E017,E021,E022,E050,E055,E056,E083,E088,E092,E118,E120,E123,E125,E128	17
chr4	122716686	122717860	E003,E007,E008,E017,E021,E022,E034,E055,E056,E057,E059,E080,E083,E086,E088,E093,E097,E116,E120,E122,E125,E126,E127,E128	24
chr4	122719605	122719683	E093	1
chr4	122719689	122719751	E021	1
chr4	122720322	122720372	E084	1
chr4	122720508	122721325	E034,E084,E085,E088,E092,E093,E109,E116,E118,E123,E126	11
chr4	122721363	122721582	E029,E034,E051,E088,E092,E093,E123	7
chr4	122721619	122721710	E032,E093	2
chr4	122721721	122723113	E003,E004,E005,E006,E007,E008,E017,E021,E022,E028,E029,E032,E033,E034,E046,E050,E051,E055,E056,E057,E059,E080,E081,E082,E083,E084,E085,E086,E088,E089,E090,E091,E092,E093,E094,E097,E098,E100,E109,E114,E116,E117,E118,E119,E120,E121,E122,E123,E124,E125,E126,E127,E128	53
chr4	122723420	122723527	E034	1
chr4	122727704	122727804	E017,E083,E088,E100	4
chr4	122732220	122732270	E022	1
chr4	122732415	122732495	E116	1
chr4	122733068	122733431	E059	1
chr4	122735591	122735794	E123	1
chr4	122735892	122735992	E123	1
chr4	122736056	122736171	E017,E056,E123,E128	4
chr4	122737240	122737338	E116	1
chr4	122737778	122737834	E056	1
chr4	122738453	122738538	E127	1
chr4	122738750	122738922	E123	1
chr4	122739035	122739208	E123	1
chr4	122739909	122739978	E083	1
chr4	122740433	122740649	E006,E055,E123,E125,E126	5
chr4	122740752	122741038	E017,E055,E056,E120,E121,E122,E125,E126,E128	9
chr4	122742944	122743113	E006,E126	2
chr4	122743289	122743419	E093,E123	2
chr4	122743697	122745696	E003,E004,E005,E006,E007,E008,E017,E021,E022,E028,E029,E032,E033,E034,E046,E050,E051,E055,E056,E057,E059,E080,E081,E082,E083,E084,E085,E086,E088,E089,E090,E091,E092,E093,E094,E097,E098,E100,E109,E114,E116,E117,E118,E119,E120,E121,E122,E123,E124,E125,E126,E127,E128	53
chr4	122745738	122745817	E088,E090,E097	3
chr4	122746164	122746591	E056,E083,E084,E085,E086,E088,E090,E109	8
chr4	122749101	122749355	E017,E028,E055,E056,E057,E080,E100,E117,E119,E120,E121,E122,E123,E125,E126,E127,E128	17
chr4	122750316	122750377	E056,E082	2
chr4	122750679	122751084	E017,E055,E056,E120,E121	5
chr4	122764164	122764265	E081	1
chr4	122775867	122775917	E114	1
chr4	122781418	122781522	E122	1
chr4	122781847	122781907	E122	1
chr4	122782670	122782905	E084,E085,E109,E123	4
chr4	122785069	122785297	E004,E021,E022,E123	4
chr4	122785399	122785479	E006	1
chr4	122789711	122789827	E057,E059,E127	3
chr4	122790609	122790659	E084	1
chr4	122790662	122790847	E006,E007,E034,E050,E088,E090,E092,E093,E126	9
chr4	122790849	122790928	E034,E050,E051,E082	4
chr4	122790931	122792200	E003,E004,E005,E006,E007,E008,E017,E021,E022,E028,E029,E032,E033,E034,E046,E050,E051,E055,E056,E057,E059,E080,E081,E082,E083,E084,E085,E086,E088,E089,E090,E091,E092,E093,E094,E097,E098,E100,E109,E114,E116,E117,E118,E119,E120,E121,E122,E123,E124,E125,E126,E127,E128	53
chr4	122792238	122792323	E034,E082,E123	3
chr4	122792436	122792542	E034	1
chr4	122794785	122795073	E050,E051,E059,E116,E120,E121,E123,E124,E126	9
chr4	122796870	122796987	E126	1
chr4	122798264	122798784	E007,E021,E055,E109,E120,E121,E126	7
chr4	122801834	122801885	E080	1
chr4	122802504	122802655	E123,E124	2
chr4	122804958	122805022	E021	1
chr4	122805071	122805121	E021	1
chr4	122807634	122807775	E088,E090,E120,E121	4
chr4	122808177	122808385	E083,E091,E120,E121	4
chr4	122810842	122810911	E082	1
chr4	122810940	122810994	E081	1
chr4	122813471	122813521	E088	1
chr4	122813576	122813674	E088	1
chr4	122819415	122819604	E007,E046,E051,E083,E091,E093,E109	7
chr4	122820937	122821246	E089,E090,E092	3
chr4	122821383	122821831	E003,E004,E005,E006,E007,E008,E017,E021,E022,E028,E032,E033,E034,E046,E050,E051,E055,E056,E057,E059,E080,E081,E082,E083,E085,E086,E088,E089,E090,E091,E092,E093,E097,E100,E109,E114,E116,E117,E118,E119,E120,E121,E122,E123,E124,E126,E127,E128	48
chr4	122834878	122835122	E017,E056,E080,E126	4
chr4	122835718	122835773	E082	1
chr4	122843798	122843848	E093	1
chr4	122844699	122844809	E119	1
chr4	122847794	122847874	E123	1
chr4	122849228	122849282	E056	1
chr4	122853798	122853860	E021	1
chr4	122855927	122856088	E003,E021,E022,E127	4
chr4	122857439	122857642	E017	1
chr4	122858609	122858723	E083	1
chr4	122858820	122859021	E083	1
chr4	122859071	122859137	E083	1
chr4	122859357	122859801	E004,E005,E055,E056,E080,E083,E091,E120,E122	9
chr4	122859828	122860217	E034,E046,E083,E091	4
chr4	122860248	122860323	E083	1
chr4	122860518	122861288	E006,E017,E083,E088	4
chr4	122861346	122861446	E083	1
chr4	122861583	122861777	E083	1
chr4	122861816	122862008	E046,E083	2
chr4	122862333	122862485	E083	1
chr4	122863772	122863844	E083	1
chr4	122863906	122864083	E083,E088	2
chr4	122865166	122865456	E003,E004,E005,E008,E021,E022,E033,E034,E050,E051,E082,E093	12
chr4	122865978	122866132	E082	1
chr4	122868498	122868617	E088	1
chr4	122869679	122869737	E083	1
chr4	122870868	122870956	E083	1
chr4	122870988	122871066	E007	1
chr4	122871157	122873631	E003,E004,E005,E006,E007,E008,E017,E021,E022,E028,E032,E033,E034,E046,E050,E051,E055,E056,E057,E059,E080,E081,E082,E083,E084,E086,E088,E089,E090,E091,E092,E093,E097,E100,E109,E114,E116,E118,E120,E121,E122,E123,E124,E125,E126,E127,E128	47
chr4	122875203	122875423	E034,E123	2
chr4	122877135	122877255	E109	1
chr4	122878451	122878694	E084,E109	2
chr4	122882087	122882324	E081,E082,E118	3
chr4	122891898	122892130	E055,E056,E086	3
chr4	122892638	122892678	E034	1
chr4	122893116	122893156	E086	1
chr4	122894888	122895291	E017,E028,E059,E088,E117,E119	6
chr4	122896720	122896770	E082	1
chr4	122897120	122897192	E088	1
chr4	122898066	122898116	E017	1
chr4	122898551	122899315	E004,E006,E017,E032,E033,E034,E046,E055,E056,E059,E080,E083,E088,E091,E100,E109,E116,E128	18
chr4	122899401	122899731	E081,E116	2
chr4	122900536	122900598	E080	1
chr4	122901245	122901314	E055	1
chr4	122901788	122902182	E017,E055,E056,E081,E082,E083,E088,E089,E090,E097,E126,E128	12
chr4	122902386	122902440	E126	1
chr4	122909946	122910304	E123	1
chr4	122910784	122912145	E006,E017,E021,E022,E055,E056,E080,E083,E094,E109,E120,E121,E123,E125,E126,E128	16
chr4	122912261	122912363	E088	1
chr4	122912398	122912448	E007	1
chr4	122913156	122913584	E006,E055,E059,E123,E126	5
chr4	122913621	122913689	E088	1
chr4	122914102	122914152	E088	1
chr4	122914744	122914930	E017,E088,E126	3
chr4	122919223	122919520	E003,E004,E008,E021,E022,E050,E055,E056,E080,E083,E120,E127	12
chr4	122922135	122922221	E007,E086,E088	3
chr4	122924424	122924838	E003,E004,E007,E008,E021,E022,E032,E033,E034,E046,E050,E051,E055,E056,E059,E080,E083,E088,E089,E090,E091,E092,E093,E098,E109,E114,E116,E117,E118,E122,E123,E124,E126	33
chr4	122924907	122924987	E083	1
chr4	122926224	122926909	E006,E017,E055,E056,E059,E080,E081,E082,E083,E088,E090,E120,E121,E128	14
chr4	122927286	122927471	E006,E083	2
chr4	122928282	122928504	E017,E055,E056,E126	4
chr4	122929285	122929354	E091	1
chr4	122929522	122929591	E091	1
chr4	122931806	122932292	E006,E017,E055,E056,E057,E120,E121,E125,E127,E128	10
chr4	122932786	122932936	E080	1
chr4	122932975	122933076	E080	1
chr4	122933960	122934429	E006,E017,E055,E056,E080,E082,E088,E100,E120,E121,E125,E126,E128	13
chr4	122935190	122935268	E121	1
chr4	122936405	122936468	E083	1
chr4	122936549	122936687	E083	1
chr4	122936834	122936940	E059	1
chr4	122937008	122937092	E083	1
chr4	122938154	122938786	E007,E017,E055,E056,E080,E083,E120,E121,E123,E125,E128	11
chr4	122938827	122939060	E083	1
chr4	122939462	122939555	E083	1
chr4	122939593	122939671	E083	1
chr4	122939718	122939783	E083	1
chr4	122943733	122943783	E091	1
chr4	122948468	122948523	E082	1
chr4	122953850	122953890	E086	1
chr4	122960193	122960328	E050,E051,E119,E120,E123	5
chr4	122960567	122960671	E081	1
chr4	122962256	122962377	E080	1
chr4	122962564	122962838	E080,E082,E083,E088,E120,E121,E126	7
chr4	122963833	122963958	E082	1
chr4	122965765	122965890	E055,E056,E120	3
chr4	122966328	122966407	E055,E120,E121	3
chr4	122966528	122967176	E006,E017,E021,E022,E028,E050,E051,E055,E056,E057,E059,E081,E082,E083,E084,E086,E088,E089,E090,E100,E114,E117,E119,E120,E121,E122,E123,E125,E126,E127,E128	31
chr4	122969029	122969126	E021	1
chr4	122973042	122973169	E081	1
chr4	122973884	122974176	E083,E088,E100,E121	4
chr4	122974215	122974665	E080,E082,E083,E088,E100	5
chr4	122976482	122976598	E083	1
chr4	122976638	122976709	E083	1
chr4	122976774	122976875	E083	1
chr4	122985874	122985930	E083	1
chr4	122986366	122986560	E083,E120	2
chr4	122986561	122986601	E034	1
chr4	122987216	122987361	E120,E121	2
chr4	122994897	122994969	E082	1
chr4	122995115	122995182	E004	1
chr4	122998141	122998300	E006,E008,E017,E021,E055,E056,E081,E082,E086,E088,E089,E090,E092,E120,E126	15
chr4	122998361	122998411	E088	1
chr4	122998749	122998807	E088	1
chr4	123000493	123000543	E091	1
chr4	123000937	123001270	E059,E126	2
chr4	123001539	123001592	E088	1
chr4	123003185	123003296	E088	1
chr4	123003633	123004392	E006,E088	2
chr4	123004611	123004776	E003,E008,E021,E022,E082,E088	6
chr4	123005236	123005505	E004,E008,E021,E022	4
chr4	123005544	123005612	E021	1
chr4	123007113	123007169	E088	1
chr4	123007391	123008324	E006,E017,E081,E082,E083,E088,E089,E090,E120,E126	10
chr4	123010869	123010919	E022	1
chr4	123012249	123012389	E055	1
chr4	123012711	123012787	E088	1
chr4	123013040	123013264	E055,E082,E088,E126	4
chr4	123013303	123013446	E081,E082,E088,E092,E126	5
chr4	123013482	123013532	E082	1
chr4	123020254	123020385	E120	1
chr4	123021008	123021492	E006,E017,E021,E055,E056,E117,E120,E121,E122,E125,E126,E128	12
chr4	123021530	123021589	E022,E056	2
chr4	123021596	123021969	E003,E007,E008,E021,E022	5
chr4	123021976	123022215	E008,E021	2
chr4	123025448	123025586	E017,E055	2
chr4	123027707	123027952	E091,E120	2
chr4	123029190	123029240	E007	1
chr4	123031225	123031275	E022	1
chr4	123031400	123031450	E091	1
chr4	123031703	123031772	E003,E021,E022,E091	4
chr4	123038817	123039327	E006,E017,E028,E034,E046,E050,E055,E056,E059,E082,E088,E120,E121,E123,E126	15
chr4	123039415	123039772	E004,E050,E123	3
chr4	123041047	123041143	E055,E123	2
chr4	123041662	123041786	E123	1
chr4	123043294	123043509	E123	1
chr4	123045266	123045316	E093	1
chr4	123049315	123049370	E080	1
chr4	123049416	123049474	E080	1
chr4	123049685	123049808	E080	1
chr4	123050243	123050429	E116	1
chr4	123052807	123053269	E033,E034,E046,E059,E116	5
chr4	123054132	123054381	E091,E119	2
chr4	123055981	123056089	E029,E124	2
chr4	123057975	123058187	E091	1
chr4	123059299	123059434	E091	1
chr4	123065837	123065994	E057,E091	2
chr4	123068495	123068575	E123	1
chr4	123071057	123071128	E034	1
chr4	123071218	123071287	E034	1
chr4	123071538	123071592	E032	1
chr4	123071900	123074487	E003,E004,E005,E006,E007,E008,E017,E021,E022,E028,E029,E032,E033,E034,E046,E050,E051,E055,E056,E057,E059,E080,E081,E082,E083,E084,E085,E086,E088,E089,E090,E091,E092,E093,E094,E097,E098,E100,E109,E114,E116,E117,E118,E119,E120,E121,E122,E123,E124,E125,E126,E127,E128	53
chr4	123074646	123074847	E034,E057,E092,E117,E119	5
chr4	123075458	123075512	E033	1
chr4	123076452	123076513	E017	1
chr4	123077854	123077915	E033	1
chr4	123077949	123077989	E034	1
chr4	123078068	123078270	E017,E033,E034,E050,E116,E123	6
chr4	123078653	123078767	E017,E034	2
chr4	123079135	123079175	E086	1
chr4	123081721	123081799	E017,E127	2
chr4	123082249	123082401	E088,E092,E126	3
chr4	123082658	123082709	E080	1
chr4	123083733	123083796	E050	1
chr4	123084610	123084669	E098	1
chr4	123084973	123085179	E050,E109,E124	3
chr4	123088609	123088780	E004,E051,E124	3
chr4	123089417	123089563	E126	1
chr4	123090647	123090750	E084	1
chr4	123091545	123091653	E059	1
chr4	123091730	123092227	E059,E088,E090,E123	4
chr4	123092545	123092761	E090	1
chr4	123100322	123100386	E091	1
chr4	123108321	123108590	E057,E109,E119	3
chr4	123109116	123109235	E017,E119,E126	3
chr4	123112306	123112407	E081	1
chr4	123112937	123113002	E126	1
chr4	123125221	123125271	E046	1
chr4	123125388	123125441	E093	1
chr4	123126986	123127130	E050,E051,E091,E114,E123	5
chr4	123134088	123134320	E006,E029,E046,E050,E051,E124	6
chr4	123140045	123140192	E003,E004,E006,E021,E034,E046,E050,E055,E059,E080,E082,E083,E088,E121,E126	15
chr4	123140540	123140727	E109,E119	2
chr4	123142551	123142775	E033,E034,E046	3
chr4	123145188	123145268	E059	1
chr4	123145608	123145871	E003,E004,E006,E007,E008,E021,E022,E034,E046,E055,E059,E083,E088,E089,E091,E122,E123,E126	18
chr4	123147767	123148061	E083	1
chr4	123148365	123148444	E083	1
chr4	123151172	123151232	E088	1
chr4	123153889	123154106	E083	1
chr4	123156400	123156455	E090	1
chr4	123156478	123156528	E046	1
chr4	123157964	123158089	E119	1
chr4	123159746	123159911	E028	1
chr4	123167854	123167967	E119,E127	2
chr4	123170579	123170639	E122	1
chr4	123180487	123180648	E059	1
chr4	123181143	123181256	E119	1
chr4	123185415	123185526	E091	1
chr4	123187201	123187296	E083	1
chr4	123187919	123188102	E084,E085,E109,E114	4
chr4	123188306	123188374	E114	1
chr4	123189866	123190163	E059	1
chr4	123191218	123191291	E081	1
chr4	123197697	123197803	E081,E082,E126	3
chr4	123206397	123206754	E004,E006,E055,E056,E100,E120,E121,E123,E128	9
chr4	123210865	123210965	E119	1
chr4	123214797	123214847	E022	1
chr4	123214869	123215415	E006,E100,E120,E121,E125,E126,E128	7
chr4	123220329	123220440	E094	1
chr4	123220683	123220754	E081	1
chr4	123220940	123221014	E034,E050	2
chr4	123222054	123222144	E055	1
chr4	123226038	123226129	E094	1
chr4	123227063	123227801	E004,E091,E117	3
chr4	123228135	123228227	E083	1
chr4	123230110	123230245	E004	1
chr4	123231249	123231458	E004,E006,E051,E055,E056,E080,E082,E090,E097,E123,E124,E126,E128	13
chr4	123231593	123231698	E123	1
chr4	123231797	123231975	E083	1
chr4	123232134	123232210	E097	1
chr4	123234244	123234560	E117,E119,E120	3
chr4	123234707	123234817	E117	1
chr4	123241288	123241328	E034	1
chr4	123241721	123241761	E034	1
chr4	123243194	123243327	E034,E046,E059,E120,E126	5
chr4	123243390	123243457	E034	1
chr4	123244228	123244278	E093	1
chr4	123249393	123249443	E007	1
chr4	123251117	123251880	E005,E006,E017,E028,E057,E089,E090,E091,E119,E120,E121,E125,E126,E127,E128	15
chr4	123256274	123256437	E005,E123	2
chr4	123258834	123258884	E034	1
chr4	123260434	123260484	E083	1
chr4	123262976	123263432	E006,E017,E028,E055,E056,E057,E059,E100,E114,E117,E119,E120,E121,E123,E125,E126,E127,E128	18
chr4	123267311	123267485	E006,E017,E121,E125,E128	5
chr4	123268748	123268872	E100	1
chr4	123269146	123269210	E081	1
chr4	123282095	123282145	E083	1
chr4	123285083	123285165	E123,E126	2
chr4	123286051	123286196	E008,E021,E022,E091	4
chr4	123286234	123286684	E003,E004,E008,E021,E022,E050,E091,E109,E114,E123	10
chr4	123288653	123289017	E059	1
chr4	123292586	123292648	E127	1
chr4	123292901	123293099	E088	1
chr4	123295335	123295433	E057	1
chr4	123299869	123299949	E119	1
chr4	123302737	123302965	E004,E123	2
chr4	123304116	123304196	E059	1
chr4	123314544	123314801	E088	1
chr4	123325203	123325414	E123	1
chr4	123327896	123328098	E007,E123	2
chr4	123329480	123329539	E021	1
chr4	123332934	123333070	E088,E123	2
chr4	123333474	123334137	E006,E055,E123,E126	4
chr4	123334174	123334297	E123	1
chr4	123334761	123334877	E123	1
chr4	123335687	123335898	E059	1
chr4	123340829	123340873	E097	1
chr4	123341471	123341585	E059	1
chr4	123341671	123341755	E059	1
chr4	123344545	123344667	E089,E120,E126	3
chr4	123349649	123349739	E059	1
chr4	123350481	123350584	E057	1
chr4	123352667	123352910	E080	1
chr4	123355592	123355750	E034,E093	2
chr4	123365586	123365636	E022	1
chr4	123369917	123370399	E005,E091	2
chr4	123371974	123372348	E003,E004,E005,E006,E007,E008,E017,E021,E022,E034,E055,E057,E059,E080,E088,E091,E093,E100,E114,E117,E121,E126	22
chr4	123372416	123372466	E021	1
chr4	123374908	123375036	E006,E082,E093,E109	4
chr4	123375880	123375934	E098	1
chr4	123376197	123376393	E088	1
chr4	123377430	123377684	E033,E034,E093,E109	4
chr4	123377720	123378172	E004,E033,E034,E093,E109	5
chr4	123378368	123378455	E123	1
chr4	123378637	123378687	E046	1
chr4	123378841	123378893	E034	1
chr4	123379285	123379365	E123	1
chr4	123379535	123379620	E006	1
chr4	123379639	123380226	E004,E006,E017,E032,E033,E034,E046,E050,E051,E056,E081,E082,E083,E088,E091,E092,E093,E094,E100,E109,E120,E121,E123,E124,E125,E126,E128	27
chr4	123380263	123380508	E021,E046,E123	3
chr4	123387196	123387250	E081	1
chr4	123387552	123387669	E004	1
chr4	123387816	123387919	E004	1
chr4	123388163	123388234	E004	1
chr4	123389138	123389633	E034,E081,E082	3
chr4	123389667	123389717	E082	1
chr4	123390346	123390401	E050	1
chr4	123390664	123391002	E081,E082	2
chr4	123400696	123400811	E123	1
chr4	123400873	123401520	E004,E005,E006,E017,E022,E050,E051,E083,E088,E120,E121,E123,E125,E126,E128	15
chr4	123401779	123402663	E051,E123	2
chr4	123402730	123403164	E055,E056,E123,E126,E128	5
chr4	123403219	123403685	E055,E056,E088,E089,E090,E123,E126	7
chr4	123404118	123404245	E123	1
chr4	123404683	123404763	E123	1
chr4	123410338	123410467	E050	1
chr4	123415146	123415210	E022	1
chr4	123421688	123422705	E055,E081,E082,E083,E086,E088,E094,E098,E120,E122,E123,E125,E126,E128	14
chr4	123424360	123424780	E034,E050,E051,E109,E122,E123	6
chr4	123427460	123427510	E021	1
chr4	123428571	123428623	E091	1
chr4	123429347	123429500	E028,E051,E093,E119,E123	5
chr4	123434507	123434580	E088	1
chr4	123436047	123436114	E005	1
chr4	123436337	123436437	E008	1
chr4	123436752	123436812	E004	1
chr4	123447189	123447291	E005,E118	2
chr4	123451937	123452105	E125	1
chr4	123452862	123452946	E124	1
chr4	123455153	123455224	E125	1
chr4	123456059	123456243	E125,E128	2
chr4	123457156	123457534	E125,E128	2
chr4	123457756	123457800	E097	1
chr4	123457892	123458004	E090	1
chr4	123459947	123459997	E082	1
chr4	123460949	123461544	E017,E033,E034,E046,E050,E051,E056,E057,E083,E098,E109,E116,E119,E122,E123,E124,E125,E127,E128	19
chr4	123461851	123462098	E034,E081,E082	3
chr4	123462945	123463016	E021	1
chr4	123463080	123463134	E033	1
chr4	123463498	123464240	E006,E017,E028,E055,E056,E059,E088,E116,E120,E121,E122,E123,E125,E126,E128	15
chr4	123464339	123464419	E116	1
chr4	123468266	123468467	E123	1
chr4	123468506	123468613	E123	1
chr4	123468722	123468843	E123	1
chr4	123468903	123469135	E123	1
chr4	123469373	123469920	E004,E017,E021,E022,E083,E088,E117,E123,E125,E128	10
chr4	123474219	123474892	E028,E123	2
chr4	123475062	123475305	E123	1
chr4	123475473	123475645	E123	1
chr4	123475791	123475841	E091	1
chr4	123476280	123476909	E050,E123	2
chr4	123478289	123478408	E128	1
chr4	123483409	123483872	E059,E083	2
chr4	123483877	123483927	E083	1
chr4	123484015	123484568	E004,E059,E083	3
chr4	123486681	123486769	E125	1
chr4	123493289	123493339	E021	1
chr4	123495613	123495701	E021,E022	2
chr4	123495749	123495799	E022	1
chr4	123497610	123497712	E123	1
chr4	123497871	123498368	E003,E004,E006,E007,E008,E017,E021,E022,E028,E032,E033,E034,E046,E050,E051,E055,E056,E057,E059,E080,E081,E082,E083,E086,E088,E089,E090,E091,E092,E093,E094,E098,E109,E114,E118,E119,E120,E121,E122,E123,E125,E126,E127,E128	44
chr4	123498394	123498457	E007	1
chr4	123498955	123500346	E003,E004,E006,E007,E008,E017,E021,E022,E028,E029,E032,E033,E034,E046,E050,E051,E055,E056,E059,E080,E083,E088,E089,E090,E091,E093,E094,E098,E100,E109,E114,E116,E117,E120,E121,E122,E123,E124,E125,E126,E127,E128	42
chr4	123501164	123501294	E034	1
chr4	123502035	123502089	E098	1
chr4	123503759	123503869	E006,E128	2
chr4	123504361	123504411	E022	1
chr4	123504877	123504931	E120	1
chr4	123504962	123506308	E006,E017,E028,E029,E033,E034,E055,E056,E057,E059,E080,E091,E093,E097,E098,E100,E116,E119,E120,E121,E122,E124,E125,E126,E127,E128	26
chr4	123507353	123507420	E093	1
chr4	123507601	123507708	E093	1
chr4	123509092	123509146	E098	1
chr4	123509486	123510336	E006,E017,E055,E056,E057,E083,E089,E114,E120,E121,E124,E125,E126,E127,E128	15
chr4	123512378	123512618	E017,E055,E056,E057,E121,E126,E128	7
chr4	123512746	123512880	E121,E126	2
chr4	123518316	123518414	E123	1
chr4	123523440	123525109	E003,E004,E005,E006,E008,E017,E021,E022,E028,E033,E034,E050,E051,E055,E056,E057,E059,E080,E081,E082,E083,E084,E086,E088,E089,E090,E091,E093,E097,E100,E109,E114,E116,E117,E119,E120,E121,E122,E123,E126,E127,E128	42
chr4	123525351	123525814	E003,E008,E021,E022,E057,E091,E120,E121	8
chr4	123527471	123527601	E008,E116	2
chr4	123527608	123527820	E003,E008,E021,E022,E123	5
chr4	123528616	123528718	E126	1
chr4	123532568	123532737	E056,E057	2
chr4	123533784	123534023	E017,E028,E055,E056,E057,E114,E120,E121,E123,E125,E127	11
chr4	123534335	123534679	E123	1
chr4	123535101	123535340	E021,E034,E123	3
chr4	123535906	123536049	E017,E055,E056,E120,E126	5
chr4	123538677	123538769	E090	1
chr4	123539297	123539651	E056,E088,E091,E120	4
chr4	123541283	123541351	E034	1
chr4	123543566	123543959	E123	1
chr4	123544815	123545185	E123	1
chr4	123545338	123545418	E123	1
chr4	123545513	123545697	E126	1
chr4	123546342	123546664	E017,E055,E056,E119,E120,E121,E126	7
chr4	123553694	123554298	E005,E006,E017,E032,E034,E088,E116,E123,E125,E128	10
chr4	123554460	123554924	E034,E055,E056,E088,E091,E125,E126,E128	8
chr4	123556212	123556754	E034,E109,E116,E122,E123	5
chr4	123557677	123557727	E055	1
chr4	123557958	123558329	E050,E051,E055,E056,E116,E123,E126	7
chr4	123559056	123559235	E120	1
chr4	123560096	123560245	E120	1
chr4	123560343	123560601	E028,E093	2
chr4	123565810	123565917	E094	1
chr4	123566064	123566114	E121	1
chr4	123566956	123567036	E123	1
chr4	123568518	123568572	E128	1
chr4	123571476	123571566	E123	1
chr4	123572997	123573083	E109,E118	2
chr4	123573492	123573865	E003,E004,E005,E006,E017,E021,E022,E028,E032,E033,E034,E046,E050,E051,E055,E056,E057,E059,E080,E081,E083,E086,E088,E090,E091,E092,E093,E094,E098,E109,E114,E116,E117,E118,E119,E120,E121,E122,E123,E124,E125,E126,E127,E128	44
chr4	123579873	123580327	E028,E116,E119	3
chr4	123580374	123580454	E116	1
chr4	123582133	123582304	E034,E126	2
chr4	123582380	123583370	E017,E034,E055,E056,E093,E100,E120,E121,E123,E125,E126,E128	12
chr4	123583599	123584352	E003,E004,E008,E022,E056,E089,E100,E120,E121,E123	10
chr4	123585090	123585194	E055,E128	2
chr4	123585201	123585293	E004,E125	2
chr4	123585422	123585664	E017,E055,E056,E097,E120,E121,E122,E125,E126,E128	10
chr4	123586296	123586930	E006,E017,E055,E056,E082,E083,E119,E120,E121,E123,E125,E126,E128	13
chr4	123587182	123587262	E057	1
chr4	123587456	123587510	E056	1
chr4	123587732	123588502	E005,E006,E017,E028,E034,E055,E056,E057,E059,E080,E088,E094,E097,E098,E100,E114,E117,E119,E120,E121,E122,E123,E125,E126,E127,E128	26
chr4	123589296	123589863	E006,E017,E028,E055,E056,E119,E120,E121,E125,E126,E127,E128	12
chr4	123589928	123590193	E006,E017,E055,E056	4
chr4	123590248	123590387	E005,E055,E056	3
chr4	123590610	123590695	E055,E056,E126	3
chr4	123593114	123593643	E028,E055,E056,E057,E059,E119,E122,E127	8
chr4	123593758	123593808	E021	1
chr4	123593980	123594790	E006,E017,E021,E022,E055,E056,E059,E083,E088,E126,E127	11
chr4	123594993	123595043	E007	1
chr4	123595260	123595325	E006	1
chr4	123595491	123595993	E004,E005,E122,E125,E128	5
chr4	123600442	123600541	E008	1
chr4	123600635	123600708	E003,E021	2
chr4	123601225	123601349	E017,E125,E128	3
chr4	123604242	123604323	E056,E126	2
chr4	123605745	123605795	E089	1
chr4	123607825	123607875	E082	1
chr4	123608262	123608324	E083	1
chr4	123608471	123610236	E006,E017,E028,E050,E055,E056,E081,E082,E083,E089,E090,E097,E120,E121,E122,E123,E126	17
chr4	123610736	123611048	E083	1
chr4	123611242	123611519	E007,E116,E123	3
chr4	123613081	123613741	E123	1
chr4	123613919	123614015	E123	1
chr4	123614223	123614571	E017,E055,E056,E057,E120,E123,E125,E128	8
chr4	123615812	123615862	E090	1
chr4	123616771	123616918	E003,E123	2
chr4	123618388	123618446	E021	1
chr4	123618919	123619134	E123	1
chr4	123619149	123619193	E097	1
chr4	123619230	123619301	E088,E126	2
chr4	123621195	123622071	E004,E005,E006,E017,E021,E022,E028,E055,E056,E057,E059,E080,E082,E083,E084,E086,E088,E089,E090,E091,E092,E097,E098,E109,E119,E121,E123,E125,E127,E128	30
chr4	123622207	123622697	E028,E057,E119,E123,E127	5
chr4	123622848	123623180	E123	1
chr4	123623281	123623392	E080,E123	2
chr4	123623840	123623884	E097	1
chr4	123624217	123624559	E083,E084,E094,E097,E098,E123	6
chr4	123625058	123625324	E003,E004,E021,E022,E120,E121,E126,E128	8
chr4	123625752	123625862	E097	1
chr4	123626922	123626969	E034	1
chr4	123626991	123627082	E059,E123	2
chr4	123627282	123627322	E034	1
chr4	123629376	123629440	E093	1
chr4	123631096	123631146	E090	1
chr4	123631300	123632437	E003,E006,E008,E017,E028,E033,E034,E055,E056,E057,E083,E089,E090,E116,E120,E121,E122,E123,E125,E126,E127,E128	22
chr4	123632503	123632602	E090	1
chr4	123632979	123633729	E003,E055,E056,E084,E088,E109,E123	7
chr4	123633892	123634232	E028,E055,E056,E057,E120,E123,E124,E126,E127	9
chr4	123634829	123634916	E120	1
chr4	123636359	123636803	E033,E083,E093,E123	4
chr4	123637912	123638346	E003,E004,E005,E006,E007,E008,E017,E021,E022,E028,E029,E032,E033,E034,E046,E050,E051,E055,E056,E057,E059,E080,E081,E082,E083,E085,E086,E088,E089,E090,E091,E092,E093,E094,E097,E098,E100,E109,E114,E116,E117,E119,E120,E121,E122,E123,E124,E125,E126,E127,E128	51
chr4	123638638	123638766	E090	1
chr4	123638994	123639337	E090,E123	2
chr4	123639390	123639878	E088,E089,E090,E093,E122	5
chr4	123639901	123639980	E090	1
chr4	123642617	123642915	E055,E056,E059,E126	4
chr4	123644780	123644830	E082	1
chr4	123645353	123645403	E051	1
chr4	123649949	123650685	E055,E056,E083,E084,E089,E090,E120,E121,E123,E126	10
chr4	123651487	123651564	E034	1
chr4	123652976	123653224	E032,E034,E051,E123	4
chr4	123653289	123655225	E003,E004,E005,E006,E007,E008,E017,E021,E022,E028,E029,E032,E033,E034,E046,E050,E051,E055,E056,E057,E059,E080,E081,E082,E083,E084,E085,E086,E088,E089,E090,E091,E092,E093,E094,E097,E098,E100,E109,E114,E116,E117,E118,E119,E120,E121,E122,E123,E124,E125,E126,E127,E128	53
chr4	123657619	123657893	E059,E088	2
chr4	123658556	123658693	E124	1
chr4	123658752	123658864	E124	1
chr4	123660035	123660969	E006,E017,E021,E028,E029,E055,E056,E057,E059,E089,E090,E091,E119,E120,E121,E124,E125,E126,E127,E128	20
chr4	123661067	123661204	E059	1
chr4	123661391	123661593	E083,E091	2
chr4	123663880	123663996	E109	1
chr4	123664052	123664525	E109	1
chr4	123664724	123664877	E056,E083,E109	3
chr4	123665339	123665969	E004,E006,E017,E022,E029,E046,E055,E056,E084,E085,E086,E091,E098,E100,E109,E114,E120,E123,E124,E126	20
chr4	123667641	123668403	E003,E006,E021,E022,E028,E029,E055,E056,E057,E059,E120,E121,E123,E124,E126	15
chr4	123668535	123668623	E123	1
chr4	123668841	123668910	E127	1
chr4	123669018	123669557	E006,E017,E028,E029,E055,E056,E057,E059,E119,E120,E121,E122,E123,E124,E125,E126,E127,E128	18
chr4	123670007	123670087	E123	1
chr4	123670172	123670354	E123	1
chr4	123670673	123671936	E051,E083,E123	3
chr4	123673277	123673387	E123	1
chr4	123674766	123674899	E123	1
chr4	123674949	123675084	E123	1
chr4	123675261	123676146	E003,E123	2
chr4	123676248	123676370	E123	1
chr4	123676757	123677123	E056,E057,E059,E081,E082,E120,E123,E127	8
chr4	123677752	123677867	E123	1
chr4	123678014	123678261	E123	1
chr4	123678578	123679786	E003,E004,E006,E007,E008,E017,E021,E032,E033,E034,E046,E050,E051,E055,E056,E057,E059,E080,E081,E082,E083,E084,E085,E086,E088,E089,E090,E091,E092,E093,E097,E098,E100,E109,E114,E116,E117,E120,E121,E122,E123,E124,E126,E127,E128	45
chr4	123680092	123680172	E123	1
chr4	123680424	123680650	E123	1
chr4	123680766	123681517	E003,E006,E017,E055,E056,E114,E122,E123,E126	9
chr4	123682472	123682552	E123	1
chr4	123682669	123682829	E123	1
chr4	123683408	123684689	E008,E021,E029,E032,E033,E034,E046,E050,E051,E055,E056,E088,E090,E093,E116,E118,E123,E124,E126	19
chr4	123684765	123684887	E022,E123	2
chr4	123685090	123686560	E006,E017,E028,E029,E055,E056,E057,E089,E090,E091,E100,E114,E116,E117,E119,E120,E121,E122,E123,E125,E126,E127,E128	23
chr4	123686653	123686756	E006	1
chr4	123686762	123687375	E006,E017,E028,E029,E055,E056,E057,E080,E084,E086,E094,E100,E114,E117,E118,E119,E120,E121,E122,E123,E125,E126,E127,E128	24
chr4	123687505	123687589	E123	1
chr4	123687902	123688650	E006,E085,E100,E118,E123,E126	6
chr4	123689424	123689549	E007,E123	2
chr4	123689869	123690000	E123	1
chr4	123690259	123690313	E056	1
chr4	123690355	123690490	E123	1
chr4	123690507	123690624	E021,E022	2
chr4	123692823	123693393	E080,E083,E123	3
chr4	123693443	123693935	E017,E022,E028,E029,E055,E056,E057,E117,E119,E120,E123,E124,E126,E127	14
chr4	123693965	123694097	E008	1
chr4	123694229	123694722	E029,E091,E119,E126	4
chr4	123694944	123695088	E123	1
chr4	123695965	123696773	E005,E091,E122,E123	4
chr4	123696926	123698402	E003,E008,E017,E021,E022,E028,E055,E056,E057,E059,E083,E084,E085,E088,E091,E093,E094,E100,E109,E117,E119,E120,E121,E122,E123,E127	26
chr4	123698410	123698492	E057	1
chr4	123698798	123699838	E006,E017,E028,E055,E056,E057,E088,E114,E117,E119,E120,E121,E123,E125,E126,E128	16
chr4	123701355	123701917	E004,E123	2
chr4	123702189	123702269	E123	1
chr4	123702339	123702389	E089	1
chr4	123702663	123702980	E006,E083,E089,E090,E092,E126	6
chr4	123702994	123703117	E008,E123	2
chr4	123703533	123703889	E005,E008,E059,E114,E120,E121,E123,E125,E128	9
chr4	123704123	123704243	E008,E083	2
chr4	123704332	123705740	E003,E004,E005,E006,E007,E008,E017,E021,E022,E028,E050,E055,E056,E057,E059,E081,E083,E084,E088,E089,E090,E091,E092,E094,E098,E100,E114,E117,E118,E119,E120,E121,E122,E123,E125,E126,E127,E128	38
chr4	123705963	123706056	E021,E022,E127	3
chr4	123706306	123706386	E116	1
chr4	123707308	123707898	E004,E028,E057,E109,E117,E119,E127	7
chr4	123708756	123708890	E005,E022,E091	3
chr4	123709205	123709344	E055,E088,E126	3
chr4	123709508	123709678	E119,E123	2
chr4	123709970	123710053	E003	1
chr4	123710176	123710442	E003,E008,E021,E022,E091	5
chr4	123710481	123710625	E123	1
chr4	123711198	123711344	E123	1
chr4	123711624	123711704	E123	1
chr4	123714426	123714480	E127	1
chr4	123714797	123714940	E055,E056,E121,E126	4
chr4	123714964	123715060	E119	1
chr4	123715102	123715247	E017,E055,E056,E119	4
chr4	123717690	123718732	E003,E004,E008,E017,E021,E022,E028,E055,E056,E059,E090,E091,E120,E121,E123,E126,E128	17
chr4	123718766	123719824	E003,E004,E006,E007,E008,E017,E021,E022,E028,E055,E056,E057,E059,E080,E083,E084,E085,E086,E088,E089,E090,E091,E092,E093,E094,E097,E098,E100,E109,E114,E116,E117,E119,E120,E121,E122,E123,E125,E126,E127,E128	41
chr4	123719883	123720018	E090,E119,E120,E121,E123,E126,E128	7
chr4	123721112	123721219	E123	1
chr4	123724801	123725323	E004,E021,E080,E121,E122,E123	6
chr4	123727241	123727339	E123	1
chr4	123728112	123728758	E006,E017,E055,E056,E114,E117,E123,E125,E126,E128	10
chr4	123731270	123731449	E091	1
chr4	123731696	123732204	E017,E055,E056,E088,E097,E098,E100,E117,E120,E123,E126	11
chr4	123734112	123734282	E004,E017,E050,E055,E080,E088,E097,E117,E120,E123	10
chr4	123734564	123734619	E091	1
chr4	123735027	123735077	E055	1
chr4	123735786	123735878	E116	1
chr4	123737731	123737918	E059,E091,E123	3
chr4	123738547	123738712	E123	1
chr4	123740110	123740190	E008	1
chr4	123740916	123741593	E006,E017,E028,E050,E055,E056,E057,E114,E117,E119,E120,E121,E123,E126,E127,E128	16
chr4	123741982	123742633	E088,E089,E090,E123	4
chr4	123742896	123743034	E117	1
chr4	123744179	123744303	E057	1
chr4	123744741	123745001	E006,E056,E091,E120,E122,E126	6
chr4	123745636	123746314	E005,E006,E008,E017,E022,E050,E083,E091,E117,E123	10
chr4	123746726	123748233	E003,E004,E006,E007,E008,E017,E021,E022,E028,E032,E050,E051,E055,E056,E080,E081,E082,E083,E086,E088,E089,E090,E091,E092,E093,E097,E100,E114,E118,E120,E121,E122,E123,E125,E126,E127,E128	37
chr4	123748295	123749988	E003,E004,E006,E007,E008,E017,E021,E022,E028,E032,E033,E034,E046,E050,E051,E055,E056,E057,E059,E080,E081,E082,E083,E084,E085,E086,E088,E089,E090,E091,E092,E093,E097,E100,E109,E114,E116,E117,E118,E119,E120,E121,E122,E123,E125,E126,E127,E128	48
chr4	123750056	123750139	E046	1
chr4	123750230	123750367	E089,E125,E128	3
chr4	123751445	123751947	E055,E056,E083,E088,E089,E090,E092,E097,E125,E126,E128	11
chr4	123752017	123752119	E022,E055,E056,E083	4
chr4	123752167	123753498	E006,E017,E021,E028,E055,E056,E057,E100,E114,E117,E119,E120,E125,E126,E127,E128	16
chr4	123753605	123753665	E003	1
chr4	123753958	123754327	E004,E005,E006,E007,E021,E056,E090,E100,E125,E128	10
chr4	123754768	123754960	E017,E055,E056,E090,E117,E119,E120,E126	8
chr4	123755325	123755434	E003,E021,E022	3
chr4	123755784	123755864	E123	1
chr4	123755868	123756076	E004	1
chr4	123756134	123756194	E004	1
chr4	123756276	123756637	E004,E021,E123	3
chr4	123758085	123758486	E017,E028,E055,E056,E057,E100,E114,E117,E119,E120,E121,E122,E125,E126,E128	15
chr4	123758812	123758923	E100	1
chr4	123759365	123759465	E022,E094,E128	3
chr4	123762246	123762463	E008,E083,E088,E092	4
chr4	123764147	123764723	E005,E006,E056,E057,E083,E100,E114,E117,E120,E121,E126	11
chr4	123766224	123766277	E017	1
chr4	123766282	123766510	E006,E017,E055,E056,E120	5
chr4	123766580	123766904	E004,E006,E120,E123	4
chr4	123766978	123767135	E006,E123,E125,E128	4
chr4	123768145	123768279	E004	1
chr4	123768877	123768927	E022	1
chr4	123769132	123770014	E005,E006,E056,E120,E121	5
chr4	123775339	123775569	E088,E089,E090,E091	4
chr4	123775613	123776896	E022,E028,E055,E056,E057,E059,E081,E082,E083,E086,E088,E089,E090,E091,E092,E094,E097,E100,E119,E120,E121,E123,E125,E126,E128	25
chr4	123778133	123778821	E004,E007,E008,E022,E083,E084,E120,E121,E123	9
chr4	123779866	123780141	E021,E089,E090	3
chr4	123780159	123780463	E090,E100	2
chr4	123782267	123782317	E089	1
chr4	123782331	123782622	E089,E090	2
chr4	123782703	123782896	E007,E090	2
chr4	123782931	123783011	E008	1
chr4	123784055	123784119	E089	1
chr4	123784889	123785127	E083	1
chr4	123786475	123786572	E021,E022	2
chr4	123786677	123787001	E017,E089,E090,E120,E126	5
chr4	123787887	123788301	E028,E057	2
chr4	123790006	123790091	E128	1
chr4	123791931	123791981	E021	1
chr4	123793374	123793424	E021	1
chr4	123794351	123794648	E017,E022,E055,E056,E114	5
chr4	123794681	123794760	E055	1
chr4	123794774	123794866	E006	1
chr4	123794921	123795781	E004,E006,E017,E021,E028,E055,E056,E057,E080,E086,E088,E091,E097,E100,E114,E117,E119,E120,E121,E122,E123,E125,E126,E127,E128	25
chr4	123797173	123797233	E125	1
chr4	123797315	123797386	E114	1
chr4	123797705	123797862	E017,E055,E056,E117,E121,E126,E128	7
chr4	123798563	123798683	E083	1
chr4	123799611	123799671	E083	1
chr4	123799826	123799934	E021	1
chr4	123800287	123800596	E055,E056,E089,E090,E120,E121,E126	7
chr4	123801746	123801843	E021	1
chr4	123801916	123801981	E021	1
chr4	123803811	123803861	E021	1
chr4	123803950	123804933	E021,E055,E056,E084,E089,E090,E100,E126	8
chr4	123805153	123805228	E090	1
chr4	123805636	123806352	E089,E090,E097,E126	4
chr4	123806453	123806623	E089,E119,E120,E127	4
chr4	123807939	123808135	E120,E121	2
chr4	123809694	123809792	E003	1
chr4	123810685	123812064	E028,E057,E094,E097,E098,E114,E117,E119,E120,E121,E122,E125,E128	13
chr4	123814121	123814181	E003	1
chr4	123815224	123815274	E021	1
chr4	123816061	123816213	E003,E022,E055,E056,E114,E121,E122,E128	8
chr4	123816616	123816912	E017,E055,E056,E122,E123	5
chr4	123816915	123817325	E055,E056,E114,E120,E122,E128	6
chr4	123817584	123817741	E059,E083	2
chr4	123818791	123818842	E055	1
chr4	123819073	123819145	E128	1
chr4	123819324	123820128	E003,E006,E017,E021,E028,E055,E056,E057,E059,E082,E088,E089,E090,E094,E097,E098,E100,E114,E117,E119,E120,E121,E122,E125,E126,E127,E128	27
chr4	123820237	123820309	E007	1
chr4	123820672	123820738	E128	1
chr4	123820752	123820802	E114	1
chr4	123820946	123821198	E003,E021,E022,E056,E100	5
chr4	123821236	123821288	E022	1
chr4	123821623	123822060	E083,E090,E114,E120,E123	5
chr4	123822195	123822383	E003,E021,E090,E123,E128	5
chr4	123822559	123822731	E090,E128	2
chr4	123822873	123823173	E006,E017,E056,E090,E125,E126,E128	7
chr4	123824473	123825460	E003,E004,E008,E021,E055,E093,E121,E123,E126	9
chr4	123826158	123826223	E022	1
chr4	123826306	123826357	E022	1
chr4	123826765	123827010	E055,E056,E128	3
chr4	123827837	123828246	E022,E123	2
chr4	123828323	123828383	E003	1
chr4	123829735	123829838	E080	1
chr4	123830690	123830788	E089,E090,E126	3
chr4	123830858	123831160	E006,E055,E056,E089,E090,E114,E118,E126	8
chr4	123831484	123831546	E090	1
chr4	123832916	123833014	E125,E128	2
chr4	123833562	123833642	E123	1
chr4	123834135	123834206	E090,E122	2
chr4	123834396	123834645	E017,E055,E056,E059,E117	5
chr4	123835443	123835867	E006,E017,E028,E032,E033,E050,E051,E055,E056,E057,E059,E080,E081,E082,E083,E084,E085,E086,E088,E089,E090,E091,E092,E093,E097,E098,E100,E109,E114,E116,E117,E118,E119,E121,E122,E123,E126,E127	38
chr4	123836173	123836379	E006,E017,E055,E056,E114,E120,E121,E122,E125,E126,E128	11
chr4	123838737	123838820	E114	1
chr4	123838830	123838903	E122	1
chr4	123838968	123839327	E006,E017,E055,E056,E114,E120,E121,E122,E125,E128	10
chr4	123840212	123840407	E055,E056,E059	3
chr4	123841697	123841976	E114,E123	2
chr4	123842036	123842409	E114,E123	2
chr4	123842918	123845038	E003,E004,E005,E006,E007,E008,E017,E021,E022,E028,E029,E032,E033,E034,E046,E050,E051,E055,E056,E057,E059,E080,E081,E082,E083,E084,E085,E086,E088,E089,E090,E091,E092,E093,E094,E097,E098,E100,E109,E114,E116,E117,E118,E119,E120,E121,E122,E123,E124,E125,E126,E127,E128	53
chr4	123845357	123845715	E123	1
chr4	123846540	123846660	E123	1
chr4	123846925	123846979	E109	1
chr4	123846998	123847119	E123	1
chr4	123847248	123847618	E123	1
chr4	123848141	123848283	E123	1
chr4	123848395	123848455	E056	1
chr4	123850248	123850298	E021	1
chr4	123851781	123851844	E032	1
chr4	123852083	123852317	E006,E017,E032,E033,E034,E046,E050,E051,E055,E056,E080,E081,E083,E088,E089,E090,E094,E097,E098,E114,E119,E120,E122,E123,E126,E127,E128	27
chr4	123853644	123853925	E120,E123	2
chr4	123860050	123860130	E123	1
chr4	123866427	123866494	E022,E034,E109	3
chr4	123866837	123866887	E021	1
chr4	123867436	123867604	E059,E126	2
chr4	123868620	123868674	E128	1
chr4	123869952	123870095	E091	1
chr4	123870694	123870780	E028,E057	2
chr4	123872895	123872970	E080	1
chr4	123873015	123873107	E007	1
chr4	123873718	123873768	E083	1
chr4	123875226	123875312	E003,E021	2
chr4	123875552	123875616	E124	1
chr4	123875665	123875715	E021	1
chr4	123880613	123882375	E006,E017,E059,E083,E084,E088,E089,E090,E097,E121,E122	11
chr4	123884360	123884827	E006,E017,E021,E028,E029,E055,E056,E057,E100,E117,E119,E120,E124,E125,E126,E127,E128	17
chr4	123889561	123889848	E017,E055,E056,E057	4
chr4	123897163	123897687	E118	1
chr4	123898885	123898965	E008	1
chr4	123899035	123899095	E004	1
chr4	123899145	123899295	E004,E008,E022	3
chr4	123899380	123899440	E003	1
chr4	123902192	123902257	E056,E088	2
chr4	123903467	123903517	E021	1
chr4	123909873	123909913	E034	1
chr4	123912874	123912936	E088	1
chr4	123913112	123913719	E017,E028,E057,E059,E081,E082,E083,E088,E089,E090,E119,E120,E121,E122,E126,E128	16
chr4	123913809	123913885	E088	1
chr4	123913926	123914229	E088	1
chr4	123915611	123915957	E090	1
chr4	123916328	123916581	E089,E090	2
chr4	123918098	123918397	E120,E121,E126	3
chr4	123918418	123919247	E028,E057,E116,E119,E120,E121,E123,E127	8
chr4	123924737	123924787	E022	1
chr4	123925844	123925927	E090	1
chr4	123926220	123926287	E090	1
chr4	123926358	123926431	E126	1
chr4	123926485	123926551	E100	1
chr4	123932014	123932102	E088	1
chr4	123932512	123932629	E118	1
chr4	123933716	123933820	E120,E121	2
chr4	123934469	123934541	E004	1
chr4	123935313	123935520	E120,E121,E126	3
chr4	123936191	123936289	E121,E128	2
chr4	123936783	123936886	E118	1
chr4	123938477	123939519	E017,E055,E056,E059,E083,E086,E088,E089,E090,E117,E120,E121,E122,E125,E126,E127,E128	17
chr4	123939613	123939872	E089,E090,E117,E120,E121	5
chr4	123942084	123942195	E080,E118	2
chr4	123942690	123942740	E051	1
chr4	123945053	123945122	E003	1
chr4	123945744	123946183	E005,E008,E022,E083,E086	5
chr4	123946568	123946674	E123	1
chr4	123946948	123947517	E005,E006,E017,E022,E028,E050,E051,E056,E057,E086,E088,E089,E090,E116,E120,E121,E122,E125,E127,E128	20
chr4	123947626	123947710	E090	1
chr4	123947889	123947939	E090	1
chr4	123948225	123948703	E004,E005,E008,E089,E090,E091,E120,E121	8
chr4	123952563	123952710	E017,E092,E123	3
chr4	123952852	123953182	E006,E088,E092,E117,E123	5
chr4	123955271	123955438	E017,E121,E125,E128	4
chr4	123956152	123956212	E003	1
chr4	123958611	123958746	E123	1
chr4	123958970	123959366	E005,E006,E017,E055,E056,E057,E059,E091,E118,E120,E121,E123,E125,E126,E128	15
chr4	123960160	123960228	E122	1
chr4	123961969	123962049	E119	1
chr4	123962094	123962174	E119	1
chr4	123964272	123964474	E114,E123	2
chr4	123964949	123965509	E118	1
chr4	123967342	123967570	E056,E126	2
chr4	123971366	123971434	E050	1
chr4	123973536	123973611	E021	1
chr4	123973729	123973937	E059	1
chr4	123977104	123977452	E028,E055,E056,E057,E119,E120,E121,E122,E126,E128	10
chr4	123977504	123977584	E057	1
chr4	123981327	123981523	E003,E004,E021,E022	4
chr4	123981545	123981626	E008	1
chr4	123981756	123981982	E003,E004,E008,E021,E022,E126	6
chr4	123985553	123986111	E028,E055,E056,E057,E084,E085,E098,E100,E114,E117,E118,E119,E120,E125,E126,E127,E128	17
chr4	123988940	123989626	E055,E056,E086,E088,E089,E090,E122,E126	8
chr4	123989885	123989999	E088	1
chr4	123990141	123990193	E088	1
chr4	123990234	123990355	E088	1
chr4	123991011	123991108	E088,E089	2
chr4	123993215	123993381	E117,E127	2
chr4	123995922	123995972	E082	1
chr4	123998603	123998896	E005,E017,E123	3
chr4	124001391	124001548	E008,E091	2
chr4	124002934	124003007	E126	1
chr4	124003292	124003388	E080,E098	2
chr4	124004770	124005179	E032,E050,E051,E123,E124,E126	6
chr4	124008630	124008709	E029	1
chr4	124009045	124009272	E059	1
chr4	124009636	124010013	E029,E032,E051,E123,E124	5
chr4	124012280	124012486	E022,E059	2
chr4	124013796	124014016	E003,E004,E021,E022	4
chr4	124014382	124014453	E081	1
chr4	124014461	124014719	E004,E021,E051,E081	4
chr4	124017062	124017556	E003,E004,E005,E006,E007,E008,E021,E022,E055,E057,E059,E081,E091,E114,E119,E120,E123	17
chr4	124018178	124018228	E109	1
chr4	124018567	124018621	E120	1
chr4	124021828	124021904	E007	1
chr4	124022353	124022403	E050	1
chr4	124023798	124023848	E032	1
chr4	124023947	124024517	E003,E004,E005,E006,E007,E008,E017,E021,E022,E028,E029,E032,E033,E034,E046,E050,E051,E055,E056,E057,E059,E080,E081,E082,E083,E085,E086,E088,E089,E090,E091,E092,E093,E094,E097,E098,E109,E114,E116,E117,E118,E119,E120,E121,E122,E123,E124,E125,E126,E127,E128	51
chr4	124024822	124024880	E090	1
chr4	124025283	124025341	E090	1
chr4	124025351	124025787	E055,E056,E086,E088,E089,E090,E092,E100,E126,E128	10
chr4	124025837	124026559	E086,E088,E089,E090,E092	5
chr4	124027054	124027295	E059,E093	2
chr4	124029186	124029246	E029	1
chr4	124030376	124030623	E081,E088	2
chr4	124031209	124031704	E083,E086,E088,E089,E090,E092,E097,E098,E100,E126	10
chr4	124031903	124032173	E017,E028,E055,E056,E057,E089,E090,E125,E127	9
chr4	124033305	124033355	E089	1
chr4	124033502	124033567	E090	1
chr4	124033622	124033809	E089,E090	2
chr4	124033853	124033938	E089,E090	2
chr4	124033957	124034072	E088,E090	2
chr4	124034133	124035037	E006,E083,E084,E086,E088,E089,E090,E092,E126	9
chr4	124036432	124036611	E022	1
chr4	124037250	124038050	E006,E017,E028,E056,E059,E080,E086,E088,E090,E109,E118,E122	12
chr4	124038385	124038436	E088	1
chr4	124041612	124042052	E006,E017,E028,E055,E056,E057,E117,E119,E120,E122,E125,E127,E128	13
chr4	124042476	124043047	E006,E017,E028,E055,E056,E057,E088,E114,E118,E119,E120,E121,E122,E125,E127,E128	16
chr4	124043136	124043196	E122	1
chr4	124043482	124043583	E122	1
chr4	124043910	124044186	E088,E089	2
chr4	124047660	124047751	E122	1
chr4	124048390	124048716	E006,E017,E028,E050,E051,E055,E056,E057,E080,E081,E082,E083,E084,E086,E088,E089,E090,E092,E093,E098,E119,E120,E121,E122,E123,E126,E127,E128	28
chr4	124048744	124049643	E005,E006,E028,E057,E059,E080,E083,E088,E089,E090,E091,E092,E093,E119,E120,E121,E122,E123,E127	19
chr4	124049729	124049779	E090	1
chr4	124050139	124050190	E090	1
chr4	124054511	124054665	E093,E100	2
chr4	124058243	124058342	E005	1
chr4	124059323	124059499	E005,E123	2
chr4	124063839	124063893	E120	1
chr4	124064631	124064712	E090	1
chr4	124065812	124066096	E084,E085,E109	3
chr4	124067153	124067212	E081	1
chr4	124069404	124069454	E088	1
chr4	124073774	124073824	E082	1
chr4	124073898	124073948	E082	1
chr4	124075202	124075290	E081	1
chr4	124077613	124077739	E126	1
chr4	124079039	124079297	E004,E008,E057	3
chr4	124079368	124079480	E004	1
chr4	124079715	124080041	E003,E004,E021,E022,E050,E057	6
chr4	124080431	124080498	E088	1
chr4	124080629	124080931	E003,E004,E008,E021,E022	5
chr4	124083096	124083220	E022	1
chr4	124084153	124084292	E109,E118	2
chr4	124084630	124085065	E028,E057,E119,E124,E127,E128	6
chr4	124085958	124086008	E088	1
chr4	124086165	124086217	E088	1
chr4	124087222	124087518	E094,E123,E127	3
chr4	124090089	124090264	E005,E007,E022,E120,E128	5
chr4	124091222	124091423	E081,E082	2
chr4	124092031	124092332	E028,E057,E120,E125,E127	5
chr4	124093237	124093380	E086,E088	2
chr4	124093549	124093605	E088	1
chr4	124093636	124093731	E086	1
chr4	124096039	124096143	E086	1
chr4	124096342	124096422	E123	1
chr4	124097250	124097617	E123	1
chr4	124097689	124098252	E123	1
chr4	124098960	124099025	E003,E022	2
chr4	124099321	124099472	E084	1
chr4	124099635	124099685	E084	1
chr4	124103421	124103804	E123	1
chr4	124108059	124108134	E003,E022	2
chr4	124111477	124111617	E059,E093	2
chr4	124114634	124114816	E089,E090	2
chr4	124115011	124115432	E088,E089,E090	3
chr4	124115497	124115669	E097	1
chr4	124119979	124120189	E017,E125,E128	3
chr4	124121702	124122138	E028,E057,E083,E088,E089,E090,E093,E119,E125,E127,E128	11
chr4	124126793	124126943	E004,E021,E022	3
chr4	124127094	124127147	E082	1
chr4	124134942	124135006	E124	1
chr4	124136872	124137057	E093,E120	2
chr4	124137840	124138060	E093	1
chr4	124138293	124138530	E090,E120,E122,E123	4
chr4	124138581	124138631	E021	1
chr4	124138684	124138793	E121	1
chr4	124138989	124139146	E084,E086,E121	3
chr4	124139940	124140680	E084,E085,E123	3
chr4	124142658	124142712	E098	1
chr4	124150441	124150752	E059	1
chr4	124151240	124151419	E055,E056	2
chr4	124151461	124151534	E017	1
chr4	124151705	124151886	E017,E055,E056,E090,E128	5
chr4	124152603	124152707	E055,E125,E128	3
chr4	124152718	124152768	E121	1
chr4	124152903	124153046	E055,E056,E120,E121	4
chr4	124153218	124153283	E124	1
chr4	124153407	124153480	E083	1
chr4	124153518	124153572	E056	1
chr4	124153646	124154036	E006,E008,E017,E029,E050,E051,E055,E056,E057,E059,E088,E089,E090,E120,E121,E124,E125,E126,E128	19
chr4	124154247	124155115	E006,E017,E029,E050,E051,E056,E081,E083,E086,E088,E089,E090,E092,E093,E122,E123,E124,E125,E128	19
chr4	124155928	124156006	E088	1
chr4	124156051	124156421	E083,E088,E120,E121,E125,E128	6
chr4	124156473	124157001	E006,E017,E056,E083,E088,E120,E121,E125,E128	9
chr4	124157850	124157904	E120	1
chr4	124157922	124158204	E050,E051,E083	3
chr4	124158268	124158388	E086,E088,E090	3
chr4	124158408	124158458	E051	1
chr4	124159219	124159305	E021,E093	2
chr4	124161542	124161740	E124	1
chr4	124165030	124165080	E022	1
chr4	124165226	124165848	E017,E021,E022,E028,E046,E050,E051,E055,E056,E057,E080,E082,E083,E086,E088,E089,E090,E091,E092,E093,E097,E098,E100,E119,E120,E121,E122,E123,E124,E126,E127	31
chr4	124166798	124167162	E083,E093	2
chr4	124167318	124167646	E083,E093,E120,E121	4
chr4	124167715	124167779	E083	1
chr4	124167817	124167867	E083	1
chr4	124169183	124169273	E090	1
chr4	124169308	124169871	E017,E055,E056,E082,E083,E088,E089,E090,E092,E097,E098,E119,E120,E126	14
chr4	124170241	124170624	E083,E091,E093,E123	4
chr4	124170637	124170924	E082,E083,E092,E097,E122	5
chr4	124170964	124171014	E084	1
chr4	124171099	124171293	E092,E094	2
chr4	124171724	124171833	E083,E122	2
chr4	124171963	124172478	E006,E017,E028,E055,E056,E057,E080,E082,E083,E086,E088,E089,E090,E092,E093,E097,E098,E119,E122,E125,E128	21
chr4	124173347	124173453	E090	1
chr4	124174181	124174245	E094	1
chr4	124177127	124177455	E005,E086	2
chr4	124177747	124178009	E081,E082	2
chr4	124178210	124178329	E056,E122	2
chr4	124178430	124178650	E093,E122	2
chr4	124178733	124179151	E046,E050,E051,E080,E081,E082,E093,E122	8
chr4	124179202	124179314	E093	1
chr4	124179414	124179480	E093	1
chr4	124179529	124179633	E090	1
chr4	124179681	124179790	E050,E089,E090,E093	4
chr4	124179815	124179950	E089,E090,E097	3
chr4	124180431	124180760	E050,E051,E082,E083,E086,E093,E124	7
chr4	124180929	124181033	E083	1
chr4	124181103	124181288	E083,E086,E100,E120,E121	5
chr4	124181396	124182097	E059,E081,E083,E086,E089,E093,E100,E120,E121	9
chr4	124182147	124182281	E083	1
chr4	124186555	124186882	E028,E057,E094,E098,E119	5
chr4	124190480	124190598	E057	1
chr4	124190703	124190783	E090	1
chr4	124192599	124192656	E081	1
chr4	124197236	124197625	E057,E127	2
chr4	124200027	124200151	E017,E055,E056	3
chr4	124201605	124201805	E059	1
chr4	124202735	124202785	E093	1
chr4	124204400	124204450	E090	1
chr4	124204645	124204696	E086,E090	2
chr4	124204855	124204915	E128	1
chr4	124204999	124205057	E090	1
chr4	124205225	124205315	E090	1
chr4	124205363	124205758	E050,E051,E083,E086,E089,E090,E122,E125,E126,E128	10
chr4	124205810	124205878	E090	1
chr4	124205919	124206049	E086,E089,E090	3
chr4	124206230	124206292	E089	1
chr4	124209505	124209648	E046	1
chr4	124209816	124210156	E046	1
chr4	124212635	124212724	E007,E033,E046,E050,E051,E056,E081,E088,E090,E093,E114	11
chr4	124212750	124212837	E090,E093	2
chr4	124216204	124216347	E017,E055,E056	3
chr4	124217944	124218001	E092	1
chr4	124218240	124218501	E059,E126	2
chr4	124218909	124219051	E003,E021,E022	3
chr4	124219088	124219889	E003,E008,E021,E022,E046,E055,E056,E089,E090,E093,E126	11
chr4	124219967	124220985	E006,E017,E028,E055,E056,E057,E059,E080,E081,E083,E088,E089,E090,E092,E093,E094,E098,E100,E117,E119,E120,E121,E125,E126,E127,E128	26
chr4	124221255	124221320	E089	1
chr4	124221351	124222281	E034,E046,E092,E093,E123	5
chr4	124222326	124222428	E093	1
chr4	124222796	124223498	E022,E081,E082,E093	4
chr4	124223587	124223637	E093	1
chr4	124224075	124224155	E093	1
chr4	124224615	124224676	E007	1
chr4	124224777	124226862	E003,E004,E007,E008,E021,E022,E046,E080,E081,E082,E083,E086,E088,E089,E090,E092,E093,E100	18
chr4	124226876	124227031	E090,E093	2
chr4	124227047	124227228	E007,E082,E084,E086,E090,E093	6
chr4	124227283	124227338	E090	1
chr4	124227957	124228232	E089,E090	2
chr4	124228277	124228329	E090	1
chr4	124228968	124229456	E059	1
chr4	124233115	124233236	E093	1
chr4	124233295	124233647	E022,E093	2
chr4	124233862	124234679	E007,E081,E082,E083,E089,E090,E092,E094,E118	9
chr4	124234740	124234840	E007,E094	2
chr4	124235117	124235186	E081	1
chr4	124235276	124235453	E081,E082	2
chr4	124235493	124235586	E081,E082	2
chr4	124236642	124237115	E091	1
chr4	124238418	124238771	E004,E091,E127	3
chr4	124239674	124239724	E091	1
chr4	124239992	124240134	E090	1
chr4	124240947	124241057	E081,E093,E116	3
chr4	124245247	124245358	E083	1
chr4	124245941	124245991	E032	1
chr4	124246260	124247273	E003,E004,E017,E022,E032,E033,E050,E051,E059,E083,E088,E092,E093,E116,E120,E121,E124,E125,E128	19
chr4	124247558	124247681	E021,E022	2
chr4	124248519	124248946	E004,E007,E083,E090,E121,E122,E125,E128	8
chr4	124248987	124249175	E125,E128	2
chr4	124249277	124249458	E125,E128	2
chr4	124255875	124255925	E021	1
chr4	124256823	124257019	E091	1
chr4	124259924	124260260	E007,E080,E083,E089,E090,E122	6
chr4	124260748	124260829	E007	1
chr4	124260945	124261140	E003,E007	2
chr4	124261263	124262055	E006,E017,E028,E029,E055,E056,E057,E080,E092,E094,E098,E100,E114,E117,E118,E119,E120,E121,E122,E124,E125,E126,E127,E128	24
chr4	124262451	124262528	E122	1
chr4	124262661	124262738	E029	1
chr4	124263447	124263740	E004	1
chr4	124263793	124263872	E080	1
chr4	124263918	124264247	E004,E080,E100,E118	4
chr4	124264390	124264450	E122	1
chr4	124264489	124265332	E029,E080,E086,E088,E100,E122,E124	7
chr4	124265641	124265798	E021,E022	2
chr4	124266337	124267373	E055,E081,E082,E083,E088,E089,E090,E093,E094,E100,E120,E121	12
chr4	124267609	124267988	E055,E056,E081,E082,E086,E088,E090,E093,E121,E126	10
chr4	124268028	124268107	E093	1
chr4	124268206	124268587	E022,E093	2
chr4	124269406	124269514	E083	1
chr4	124269754	124269871	E123	1
chr4	124269982	124270086	E123	1
chr4	124270144	124271821	E003,E004,E007,E008,E021,E022,E028,E032,E033,E050,E051,E056,E057,E080,E082,E083,E084,E085,E086,E088,E089,E090,E091,E092,E093,E094,E098,E109,E114,E118,E119,E120,E121,E123,E125,E127,E128	37
chr4	124271970	124272111	E007,E084,E093	3
chr4	124272660	124272793	E093,E122	2
chr4	124272815	124273287	E022,E084,E085,E086,E092,E093,E098,E109	8
chr4	124273369	124274402	E017,E028,E029,E032,E033,E050,E051,E055,E056,E057,E059,E081,E082,E086,E089,E090,E091,E093,E097,E098,E119,E120,E121,E122,E124,E125,E126,E127,E128	29
chr4	124274665	124274730	E122	1
chr4	124274839	124274953	E090,E120	2
chr4	124274968	124275208	E017,E055,E056,E083,E100,E120,E121,E125,E128	9
chr4	124276984	124277070	E093	1
chr4	124278060	124278155	E090	1
chr4	124278173	124278454	E006,E089,E123	3
chr4	124278544	124278595	E021	1
chr4	124280723	124280803	E123	1
chr4	124281033	124281450	E050,E051,E091,E092,E093,E120,E121,E127	8
chr4	124281840	124282033	E029,E050,E051,E120,E124	5
chr4	124282345	124282446	E056,E059,E120	3
chr4	124282483	124283299	E006,E017,E028,E029,E050,E051,E055,E056,E057,E059,E080,E081,E083,E088,E089,E090,E092,E097,E098,E100,E117,E119,E120,E121,E122,E123,E124,E125,E126,E127,E128	31
chr4	124284071	124284157	E007,E083	2
chr4	124284521	124284579	E007	1
chr4	124284983	124285232	E032,E033	2
chr4	124286159	124286359	E028,E057,E119,E127	4
chr4	124287153	124287203	E093	1
chr4	124287508	124287855	E022,E055,E123	3
chr4	124288428	124288496	E090	1
chr4	124288505	124288555	E022	1
chr4	124294684	124294757	E051	1
chr4	124295504	124295565	E056,E127	2
chr4	124296025	124296199	E081	1
chr4	124298063	124298229	E029,E091,E124	3
chr4	124298846	124298945	E021	1
chr4	124298985	124299063	E022	1
chr4	124299831	124299896	E021	1
chr4	124299948	124300484	E003,E004,E008,E021,E022	5
chr4	124301165	124301219	E126	1
chr4	124301507	124301635	E059	1
chr4	124301711	124301886	E059	1
chr4	124302041	124302150	E089	1
chr4	124303247	124303444	E004,E005,E021,E022,E120,E121,E125,E128	8
chr4	124304801	124305091	E021,E093	2
chr4	124306292	124306749	E029,E123,E124	3
chr4	124306974	124307098	E004	1
chr4	124307382	124307432	E093	1
chr4	124307468	124308251	E006,E028,E056,E057,E083,E090,E093,E094,E098,E100,E120,E121,E122,E123,E125,E127,E128	17
chr4	124308292	124308454	E088,E122	2
chr4	124310903	124310953	E022	1
chr4	124311013	124311063	E090	1
chr4	124311147	124311217	E090	1
chr4	124311324	124311461	E022,E056,E089,E090	4
chr4	124311839	124311899	E122	1
chr4	124311988	124312403	E006,E008,E017,E029,E032,E033,E034,E046,E050,E051,E055,E056,E059,E080,E081,E083,E084,E085,E090,E092,E093,E094,E097,E109,E114,E118,E119,E120,E122,E124,E126,E127	32
chr4	124312455	124312509	E094	1
chr4	124313033	124313122	E033	1
chr4	124313752	124313802	E034	1
chr4	124314389	124314494	E088	1
chr4	124314773	124315416	E006,E034,E080,E084,E085,E088,E089,E090,E092,E122	10
chr4	124315785	124315835	E032	1
chr4	124316391	124316441	E032	1
chr4	124316732	124316853	E032,E051,E088,E090	4
chr4	124317117	124317167	E089	1
chr4	124317381	124323712	E003,E004,E005,E006,E007,E008,E017,E021,E022,E028,E029,E032,E033,E034,E046,E050,E051,E055,E056,E057,E059,E080,E081,E082,E083,E084,E085,E086,E088,E089,E090,E091,E092,E093,E094,E097,E098,E100,E109,E114,E116,E117,E118,E119,E120,E121,E122,E123,E124,E125,E126,E127,E128	53
chr4	124323845	124323952	E090	1
chr4	124324045	124324095	E090	1
chr4	124324367	124324680	E089,E090,E125,E128	4
chr4	124324684	124324817	E090	1
chr4	124324949	124325167	E089,E090	2
chr4	124325284	124326079	E089,E090,E091,E098,E100	5
chr4	124326163	124327162	E021,E081,E082,E088,E089,E090,E091,E092,E093,E100,E119	11
chr4	124327208	124327325	E090	1
chr4	124327444	124327564	E089,E090	2
chr4	124327593	124327697	E089,E090	2
chr4	124327709	124327759	E092	1
chr4	124327824	124328428	E081,E082,E089,E090,E094,E120,E121	7
chr4	124328581	124328761	E090	1
chr4	124329321	124329391	E090	1
chr4	124329497	124330967	E006,E007,E008,E022,E055,E056,E080,E089,E090,E093,E121,E126	12
chr4	124331017	124331134	E033,E090	2
chr4	124331306	124331607	E021,E089,E090,E098	4
chr4	124331690	124331781	E090	1
chr4	124332826	124332937	E050,E088,E090,E098	4
chr4	124332983	124333056	E089,E090,E092	3
chr4	124333095	124333726	E006,E007,E032,E046,E050,E051,E056,E081,E082,E084,E085,E088,E089,E090,E092,E093,E109,E116,E118,E121,E124,E125,E126,E128	24
chr4	124333815	124334893	E006,E021,E022,E050,E055,E056,E057,E084,E086,E088,E089,E090,E093,E100,E116,E118,E120,E121,E123,E125,E126,E128	22
chr4	124336850	124337945	E006,E017,E021,E028,E029,E033,E046,E050,E051,E055,E056,E057,E059,E088,E089,E090,E091,E092,E093,E097,E098,E100,E109,E118,E120,E121,E122,E123,E124,E125,E126,E127,E128	33
chr4	124338425	124338576	E090	1
chr4	124339050	124340242	E003,E004,E005,E006,E007,E008,E017,E021,E022,E028,E029,E046,E050,E051,E055,E056,E057,E059,E080,E081,E083,E084,E085,E086,E088,E089,E090,E091,E092,E093,E094,E097,E098,E100,E109,E116,E117,E118,E119,E120,E121,E122,E123,E124,E125,E126,E127,E128	48
chr4	124341243	124342053	E050,E051,E084,E085,E086,E088,E092,E093,E094,E109	10
chr4	124342332	124343582	E006,E017,E028,E029,E032,E033,E034,E046,E050,E051,E055,E056,E057,E083,E084,E085,E086,E088,E090,E092,E093,E109,E117,E119,E120,E121,E122,E123,E124	29
chr4	124343610	124343698	E034	1
chr4	124343895	124343935	E034	1
chr4	124345075	124345185	E109	1
chr4	124349102	124349345	E008,E050,E051,E088	4
chr4	124351281	124351707	E022,E055,E084,E123,E126	5
chr4	124351719	124351967	E084,E085,E109	3
chr4	124352212	124352277	E051,E085	2
chr4	124352320	124352498	E088	1
chr4	124354902	124354956	E100	1
chr4	124356940	124356991	E021	1
chr4	124357042	124357112	E118	1
chr4	124357743	124357783	E086	1
chr4	124359142	124359608	E006,E051,E059,E083,E088,E090,E092,E094,E098,E120	10
chr4	124363171	124363230	E034	1
chr4	124363442	124363535	E123	1
chr4	124364387	124364858	E006,E017,E029,E032,E033,E046,E050,E051,E055,E056,E059,E083,E084,E085,E086,E088,E090,E092,E093,E097,E109,E116,E118,E122,E123,E124,E126	27
chr4	124364898	124365955	E003,E004,E006,E007,E008,E017,E021,E022,E029,E032,E033,E034,E046,E050,E051,E055,E056,E059,E080,E081,E082,E083,E084,E085,E086,E088,E089,E090,E091,E092,E093,E094,E097,E098,E109,E116,E118,E120,E121,E122,E123,E124,E125,E126,E128	45
chr4	124366928	124366978	E021	1
chr4	124368065	124368309	E032,E033,E046,E050,E051,E083,E084,E085,E088,E090,E092,E093,E118,E123	14
chr4	124368374	124368551	E003,E022,E084,E088	4
chr4	124370342	124370433	E032,E128	2
chr4	124370608	124371687	E006,E017,E028,E029,E032,E033,E046,E050,E051,E055,E056,E057,E059,E085,E093,E109,E116,E117,E119,E120,E121,E122,E124,E125,E126,E127,E128	27
chr4	124371897	124371951	E086	1
chr4	124372612	124372694	E120	1
chr4	124372789	124372857	E121	1
chr4	124372931	124372997	E121	1
chr4	124373657	124374755	E006,E007,E017,E028,E029,E032,E033,E046,E050,E051,E055,E056,E057,E059,E080,E081,E082,E086,E088,E089,E090,E091,E092,E093,E094,E097,E098,E100,E114,E117,E118,E119,E120,E121,E122,E123,E124,E125,E126,E127,E128	41
chr4	124375199	124375271	E032	1
chr4	124375275	124375325	E021	1
chr4	124376652	124376740	E029,E124	2
chr4	124377103	124377269	E029,E032,E033,E046,E050,E051,E124	7
chr4	124378945	124379080	E056,E122	2
chr4	124381911	124381982	E091	1
chr4	124382241	124382285	E097	1
chr4	124382415	124382465	E091	1
chr4	124382525	124382578	E022	1
chr4	124383123	124383697	E006,E017,E028,E056,E057,E091,E100,E119,E120,E126,E127	11
chr4	124384950	124385536	E007,E032,E033,E050,E051	5
chr4	124386631	124387261	E005,E088,E089,E091	4
chr4	124387387	124387488	E081,E088	2
chr4	124387529	124387635	E021,E081	2
chr4	124388297	124388353	E022	1
chr4	124389823	124390053	E091	1
chr4	124390502	124390686	E006,E017,E056,E059,E086	5
chr4	124391497	124391547	E090	1
chr4	124391613	124391692	E090	1
chr4	124391785	124392253	E089,E090	2
chr4	124392981	124393064	E029	1
chr4	124393173	124393401	E029,E090,E124,E126	4
chr4	124396165	124396241	E089	1
chr4	124396304	124396468	E059	1
chr4	124397482	124397555	E109	1
chr4	124398312	124398392	E093	1
chr4	124398666	124400843	E004,E005,E006,E007,E017,E022,E028,E029,E032,E033,E034,E046,E050,E051,E055,E056,E057,E059,E083,E084,E085,E086,E088,E089,E090,E091,E092,E093,E094,E097,E098,E100,E109,E116,E118,E119,E120,E121,E122,E123,E124,E125,E126,E128	44
chr4	124400968	124401538	E005,E006,E021,E028,E029,E033,E046,E050,E051,E055,E056,E057,E080,E084,E085,E088,E090,E091,E093,E098,E100,E109,E118,E119,E120,E123,E124,E126,E127	29
chr4	124402025	124402656	E005,E006,E017,E021,E028,E029,E033,E050,E055,E056,E057,E090,E091,E119,E120,E121,E125,E126,E127,E128	20
chr4	124402980	124403189	E089,E090	2
chr4	124403230	124403287	E090	1
chr4	124404218	124404307	E127	1
chr4	124404314	124404381	E090	1
chr4	124405415	124405915	E017,E028,E055,E057,E059,E080,E084,E089,E092,E118,E120,E121,E123	13
chr4	124406015	124406164	E118	1
chr4	124406751	124407039	E029,E081,E082	3
chr4	124407952	124407992	E034	1
chr4	124409940	124410872	E006,E007,E017,E028,E029,E046,E050,E051,E055,E056,E057,E059,E080,E084,E085,E091,E092,E094,E100,E109,E114,E116,E118,E119,E120,E121,E123,E124,E125,E126,E127,E128	32
chr4	124410949	124410999	E091	1
chr4	124411040	124411106	E017,E021,E022,E091	4
chr4	124411160	124411375	E091	1
chr4	124411436	124411556	E091	1
chr4	124411638	124411690	E091	1
chr4	124412576	124412626	E091	1
chr4	124414177	124414227	E091	1
chr4	124415432	124415534	E124	1
chr4	124415948	124416496	E004,E100	2
chr4	124416563	124416625	E084	1
chr4	124416695	124417184	E028,E029,E055,E056,E057,E059,E080,E084,E085,E089,E090,E091,E100,E119,E120,E121,E124,E126	18
chr4	124417193	124417279	E004,E021,E022	3
chr4	124417660	124417936	E084,E085	2
chr4	124418064	124418249	E059	1
chr4	124418358	124418982	E029,E059	2
chr4	124419002	124419180	E059	1
chr4	124421399	124421449	E022	1
chr4	124422020	124422111	E126	1
chr4	124422787	124422955	E008,E021,E090	3
chr4	124423012	124423106	E021,E089	2
chr4	124424797	124425849	E004,E021,E029,E051,E059,E083,E084,E086,E089,E090,E091,E092,E097,E098,E124	15
chr4	124426011	124427967	E003,E004,E005,E006,E007,E008,E017,E021,E022,E029,E032,E033,E034,E046,E050,E051,E055,E056,E057,E059,E080,E081,E082,E083,E084,E085,E086,E088,E089,E090,E091,E092,E093,E094,E097,E098,E100,E109,E114,E116,E118,E119,E120,E121,E122,E123,E124,E125,E126,E128	50
chr4	124428381	124428522	E032	1
chr4	124428546	124428952	E032,E057,E084,E088,E089,E090,E092,E093	8
chr4	124429659	124430709	E003,E004,E021,E022,E050,E059,E080,E089,E114,E118,E120,E121,E123,E125,E126,E128	16
chr4	124430799	124431062	E123	1
chr4	124431066	124431304	E091,E123	2
chr4	124431416	124431697	E123	1
chr4	124431902	124432162	E005,E091,E100	3
chr4	124433026	124433158	E120,E121	2
chr4	124437060	124437208	E090	1
chr4	124437399	124437728	E089,E090	2
chr4	124437818	124438052	E022,E086,E090	3
chr4	124438232	124438327	E090	1
chr4	124438331	124438666	E056,E089,E090,E121,E123	5
chr4	124439154	124439448	E017,E055,E056,E089,E090,E125,E128	7
chr4	124440824	124440912	E046	1
chr4	124441371	124441790	E089,E090	2
chr4	124442815	124442910	E090	1
chr4	124443135	124444560	E021,E055,E056,E081,E082,E083,E086,E088,E089,E090,E092,E126	12
chr4	124444676	124444789	E090	1
chr4	124446229	124446839	E006,E017,E084,E088,E092,E094,E114,E118	8
chr4	124449754	124449997	E055,E057,E084,E085,E089,E090,E109,E118,E126	9
chr4	124450004	124450771	E028,E057,E084,E085,E091,E092,E109,E118,E119,E127	10
chr4	124450867	124451015	E084	1
chr4	124453063	124453154	E021,E022	2
chr4	124455418	124455502	E057	1
chr4	124456519	124456839	E046,E093	2
chr4	124457437	124457665	E032,E033,E050,E051,E093,E124	6
chr4	124457875	124457929	E093	1
chr4	124457972	124458012	E034	1
chr4	124458786	124458836	E021	1
chr4	124459511	124459583	E022	1
chr4	124460593	124460663	E005	1
chr4	124464851	124464943	E008	1
chr4	124464986	124465037	E092	1
chr4	124465159	124465209	E021	1
chr4	124466494	124469098	E003,E004,E005,E007,E008,E021,E022,E028,E055,E057,E081,E084,E085,E086,E088,E089,E090,E091,E092,E093,E094,E098,E109,E118,E119,E123,E125,E126,E127	29
chr4	124469217	124469331	E084,E086	2
chr4	124469652	124469702	E084	1
chr4	124469965	124470026	E084	1
chr4	124473884	124473947	E089	1
chr4	124473985	124474099	E090	1
chr4	124474250	124474300	E085	1
chr4	124474520	124474737	E029,E050,E051,E092,E093,E124	6
chr4	124474931	124475360	E004,E051,E084,E085,E086,E092,E109,E118	8
chr4	124475368	124475716	E083,E084,E085,E086,E088,E089,E090,E092,E093	9
chr4	124475721	124477487	E003,E004,E006,E017,E021,E022,E028,E050,E051,E055,E056,E057,E080,E081,E082,E083,E084,E085,E086,E088,E089,E090,E091,E092,E093,E094,E097,E098,E100,E109,E114,E118,E119,E120,E121,E122,E123,E124,E125,E126,E127,E128	42
chr4	124477492	124477560	E085	1
chr4	124477842	124478005	E084,E094,E109,E124	4
chr4	124479134	124479294	E004,E119	2
chr4	124480139	124480223	E086,E092	2
chr4	124480279	124480349	E118	1
chr4	124480627	124480789	E084,E092	2
chr4	124481024	124481726	E006,E017,E055,E056,E083,E084,E085,E086,E088,E090,E118,E120,E121,E122,E123,E125,E126,E128	18
chr4	124482186	124482320	E086,E088	2
chr4	124482800	124482899	E056,E059,E114,E120	4
chr4	124484187	124484613	E006,E017,E028,E055,E056,E057,E100,E114,E120,E121,E123,E125,E127,E128	14
chr4	124484619	124484894	E006,E050,E090,E092,E120,E123,E125,E128	8
chr4	124485842	124486533	E003,E004,E005,E006,E007,E008,E017,E021,E022,E028,E029,E032,E033,E034,E046,E050,E051,E055,E056,E057,E059,E080,E083,E084,E085,E086,E088,E089,E090,E091,E092,E093,E094,E097,E098,E100,E109,E114,E116,E117,E118,E119,E120,E121,E122,E123,E124,E125,E126,E127,E128	51
chr4	124486579	124486644	E109	1
chr4	124490191	124490379	E122,E128	2
chr4	124495119	124495652	E028,E057,E059,E091,E116,E120,E121,E127	8
chr4	124496773	124496823	E046	1
chr4	124497708	124497854	E089	1
chr4	124498047	124498097	E090	1
chr4	124498337	124498715	E089,E090	2
chr4	124498763	124498923	E057,E084,E119,E127	4
chr4	124499386	124499701	E089,E126	2
chr4	124499747	124500163	E082,E083,E089,E090,E126	5
chr4	124500435	124500529	E123	1
chr4	124501230	124501396	E119,E125,E128	3
chr4	124501442	124501492	E017	1
chr4	124501782	124501917	E028	1
chr4	124501974	124502044	E090	1
chr4	124502503	124502666	E003,E022	2
chr4	124504097	124504575	E028,E057,E059,E119	4
chr4	124504745	124504798	E051	1
chr4	124506377	124506427	E007	1
chr4	124506504	124506575	E007	1
chr4	124507631	124507681	E084	1
chr4	124508864	124510752	E005,E006,E017,E028,E029,E050,E055,E056,E057,E059,E083,E084,E085,E086,E088,E089,E090,E091,E092,E094,E098,E100,E109,E114,E116,E117,E118,E119,E120,E121,E122,E123,E124,E125,E126,E127,E128	37
chr4	124510917	124511065	E006,E116	2
chr4	124511129	124511237	E006	1
chr4	124511367	124511429	E034	1
chr4	124513941	124513991	E084	1
chr4	124514040	124514131	E084,E109	2
chr4	124514257	124514307	E022	1
chr4	124514672	124515206	E050,E051,E122,E123	4
chr4	124517473	124517839	E005	1
chr4	124518623	124519251	E004,E005,E006,E017,E028,E055,E056,E057,E059,E091,E119,E120,E121,E125,E126,E127,E128	17
chr4	124519559	124519609	E050	1
chr4	124520151	124523015	E003,E004,E005,E006,E007,E008,E017,E021,E022,E028,E029,E032,E033,E034,E046,E050,E051,E055,E056,E057,E059,E080,E081,E082,E083,E084,E085,E086,E088,E089,E090,E091,E092,E093,E094,E097,E098,E100,E109,E114,E116,E117,E118,E119,E120,E121,E122,E123,E124,E125,E126,E128	52
chr4	124523255	124523330	E022,E089,E093	3
chr4	124523970	124524673	E006,E017,E028,E029,E050,E055,E056,E057,E059,E080,E081,E083,E084,E085,E086,E088,E089,E090,E092,E094,E100,E109,E114,E117,E118,E119,E120,E122,E123,E124,E126,E128	32
chr4	124524745	124524834	E084	1
chr4	124524960	124525016	E084	1
chr4	124525025	124525108	E093	1
chr4	124527102	124527186	E116	1
chr4	124527323	124527388	E109	1
chr4	124527553	124527784	E055,E056,E059,E126	4
chr4	124528097	124528755	E029,E034,E046,E050,E051,E093,E109,E116,E123,E124	10
chr4	124531277	124531429	E091	1
chr4	124532811	124532851	E034	1
chr4	124532858	124533001	E122	1
chr4	124534527	124534599	E006	1
chr4	124534682	124535523	E003,E006,E017,E086,E117	5
chr4	124535905	124536020	E004	1
chr4	124536709	124536759	E089	1
chr4	124537061	124537284	E081,E082	2
chr4	124537697	124537764	E090	1
chr4	124537824	124539524	E003,E004,E006,E008,E021,E022,E029,E032,E033,E034,E046,E050,E051,E055,E056,E059,E080,E081,E082,E083,E084,E085,E086,E088,E089,E090,E091,E092,E093,E094,E097,E098,E100,E109,E116,E117,E122,E124,E126,E128	40
chr4	124539738	124540148	E029,E046,E050,E051,E084,E123,E124	7
chr4	124540323	124540378	E092	1
chr4	124540618	124540768	E094	1
chr4	124541194	124541589	E006,E088,E090,E094,E109,E118	6
chr4	124541651	124541803	E089,E090	2
chr4	124541886	124541942	E090	1
chr4	124541994	124542046	E090	1
chr4	124542103	124542153	E090	1
chr4	124542305	124542956	E004,E006,E028,E046,E050,E051,E059,E081,E083,E084,E085,E086,E088,E089,E090,E092,E100,E120,E121,E122,E125,E128	22
chr4	124543898	124544005	E034,E050,E051	3
chr4	124544778	124545066	E004	1
chr4	124546231	124546393	E046,E050,E051,E109,E116,E126	6
chr4	124546430	124546478	E034	1
chr4	124548624	124548696	E088,E089	2
chr4	124552517	124552567	E090	1
chr4	124552828	124554136	E003,E017,E028,E050,E051,E055,E056,E057,E059,E082,E086,E088,E089,E090,E120,E121,E125,E126,E128	19
chr4	124556005	124556045	E086	1
chr4	124559193	124559263	E122	1
chr4	124560172	124560212	E086	1
chr4	124560292	124560342	E082	1
chr4	124560351	124560478	E005,E091	2
chr4	124561384	124561873	E006,E017,E028,E050,E055,E056,E057,E119,E120,E121,E122,E125,E126,E127,E128	15
chr4	124562050	124562122	E022	1
chr4	124562455	124562525	E007	1
chr4	124564386	124564436	E092	1
chr4	124564842	124564892	E089	1
chr4	124564987	124565141	E003,E007,E021,E022,E084,E121	6
chr4	124565913	124565990	E006	1
chr4	124566368	124566418	E084	1
chr4	124566451	124566646	E100	1
chr4	124569017	124569091	E120	1
chr4	124569125	124569175	E090	1
chr4	124569222	124569375	E121	1
chr4	124569377	124569427	E021	1
chr4	124570146	124573403	E003,E004,E006,E007,E008,E017,E021,E022,E028,E032,E033,E055,E056,E057,E059,E080,E081,E082,E083,E084,E085,E086,E088,E089,E090,E091,E092,E093,E094,E097,E098,E100,E109,E114,E116,E118,E119,E120,E121,E122,E123,E125,E126,E127,E128	45
chr4	124573409	124573537	E089,E090	2
chr4	124573545	124574048	E017,E051,E084,E088,E089,E090,E120,E122,E128	9
chr4	124574385	124574952	E059,E084,E120,E122,E126	5
chr4	124575475	124575525	E091	1
chr4	124576604	124576654	E084	1
chr4	124578155	124578416	E055,E056,E126	3
chr4	124578872	124579041	E029,E032,E050,E051,E116	5
chr4	124580414	124580823	E084,E085,E109,E118,E123	5
chr4	124580836	124581416	E003,E004,E006,E008,E021,E022,E028,E029,E032,E033,E034,E046,E050,E051,E056,E057,E059,E084,E085,E086,E088,E090,E091,E092,E093,E094,E097,E098,E109,E114,E116,E118,E119,E122,E123,E127	36
chr4	124582294	124582551	E006,E032,E034,E046,E050,E051,E055,E056,E057,E059,E080,E082,E085,E088,E089,E090,E092,E093,E109,E114,E118,E119,E121,E122,E125,E126,E128	27
chr4	124582614	124582664	E109	1
chr4	124582858	124582983	E084,E085,E109	3
chr4	124583487	124583547	E100	1
chr4	124583969	124584030	E046	1
chr4	124584100	124584250	E100	1
chr4	124588518	124588988	E017,E028,E055,E056,E057,E100,E119,E120,E125,E126,E127,E128	12
chr4	124589335	124589389	E126	1
chr4	124590370	124590634	E123	1
chr4	124591215	124591284	E084	1
chr4	124593147	124593454	E050,E051,E116,E124	4
chr4	124593701	124593775	E090	1
chr4	124593948	124594803	E017,E028,E029,E055,E056,E057,E080,E084,E085,E088,E089,E090,E098,E109,E117,E119,E120,E124,E125,E126,E127,E128	22
chr4	124595064	124595518	E017,E028,E055,E056,E057,E084,E089,E090,E119,E120,E125,E126,E128	13
chr4	124595549	124595666	E128	1
chr4	124595761	124595813	E089	1
chr4	124595859	124595935	E090	1
chr4	124595956	124598441	E003,E004,E021,E022,E032,E081,E082,E083,E088,E089,E090,E092,E094,E098,E100,E120,E125,E128	18
chr4	124598614	124598717	E089,E090	2
chr4	124598850	124598933	E090	1
chr4	124599048	124599115	E090	1
chr4	124599195	124599259	E090	1
chr4	124603926	124604073	E126	1
chr4	124604134	124604485	E089,E090,E126	3
chr4	124605812	124605904	E021,E050,E051,E118	4
chr4	124609255	124609330	E089,E090	2
chr4	124610607	124610804	E005,E091	2
chr4	124614419	124614570	E028	1
chr4	124615335	124615463	E059	1
chr4	124615838	124616136	E004	1
chr4	124616182	124616324	E004	1
chr4	124616831	124616939	E017,E056,E128	3
chr4	124617912	124617977	E120	1
chr4	124618036	124618145	E032,E089	2
chr4	124619767	124620151	E056,E059,E080,E088,E089,E090,E126	7
chr4	124620235	124620285	E090	1
chr4	124620701	124622794	E004,E005,E006,E017,E028,E050,E055,E056,E057,E059,E080,E081,E082,E083,E086,E088,E089,E090,E091,E092,E094,E097,E098,E100,E119,E120,E121,E122,E125,E126,E127,E128	32
chr4	124624403	124624453	E055	1
chr4	124626120	124626265	E089	1
chr4	124626412	124626490	E090	1
chr4	124627883	124628685	E004,E005,E055,E056,E088,E091,E120,E121,E123,E125,E126,E128	12
chr4	124630451	124630874	E004,E109,E122,E126	4
chr4	124635024	124635074	E022	1
chr4	124638321	124638418	E059	1
chr4	124639760	124639810	E022	1
chr4	124648402	124648442	E086	1
chr4	124649987	124650087	E056	1
chr4	124652277	124652570	E050,E051	2
chr4	124655940	124656020	E059	1
chr4	124656817	124656965	E121	1
chr4	124661034	124661256	E120,E121	2
chr4	124661390	124661450	E088	1
chr4	124661599	124661673	E090	1
chr4	124661865	124661941	E097	1
chr4	124663002	124663460	E050,E051,E055,E056,E059,E080,E081,E083,E086,E088,E122,E128	12
chr4	124663466	124663534	E122	1
chr4	124664652	124664736	E089	1
chr4	124664814	124664988	E088	1
chr4	124665032	124665553	E080,E081,E082,E083,E084,E088,E089,E092,E097,E098,E100,E126	12
chr4	124665623	124666565	E006,E050,E051,E080,E081,E082,E083,E084,E085,E088,E090,E092,E094,E097,E098,E100,E109,E117,E125,E126,E128	21
chr4	124666738	124666784	E097	1
chr4	124667075	124667224	E088	1
chr4	124668120	124668764	E003,E004,E008,E021,E022,E050,E051,E055,E083,E088,E089,E090,E091,E092,E121	15
chr4	124668887	124668937	E083	1
chr4	124669012	124669161	E083	1
chr4	124669370	124669460	E089	1
chr4	124669703	124669753	E090	1
chr4	124669952	124670224	E004,E006,E050,E051,E083,E090,E098	7
chr4	124670278	124670408	E083	1
chr4	124670458	124671939	E003,E004,E007,E008,E021,E022,E080,E083,E084,E085,E086,E088,E089,E090,E091,E092,E098,E100,E109,E117,E118,E120,E121	23
chr4	124676680	124676826	E007,E081,E082,E109	4
chr4	124677448	124677521	E084	1
chr4	124677613	124677812	E084	1
chr4	124685850	124685904	E128	1
chr4	124687482	124687598	E090	1
chr4	124687681	124687824	E089,E090	2
chr4	124689025	124689264	E006,E017,E055,E056	4
chr4	124689344	124689556	E017,E128	2
chr4	124692335	124692444	E004,E080	2
chr4	124692553	124692599	E080	1
chr4	124693034	124693114	E059	1
chr4	124693881	124694484	E003,E004,E005,E006,E007,E008,E017,E021,E022,E028,E029,E032,E033,E034,E046,E050,E051,E055,E056,E057,E059,E080,E082,E083,E084,E085,E086,E088,E089,E090,E091,E092,E093,E094,E097,E098,E100,E109,E114,E116,E117,E118,E119,E121,E122,E123,E124,E125,E126,E127,E128	51
chr4	124695348	124695476	E122	1
chr4	124696711	124696764	E091	1
chr4	124697487	124697725	E032,E033,E090,E091,E116	5
chr4	124697842	124699120	E006,E017,E059,E083,E084,E088,E089,E090,E092,E097,E098,E100,E121,E125,E126,E128	16
chr4	124699906	124699946	E034	1
chr4	124702953	124703003	E092	1
chr4	124703664	124703726	E097	1
chr4	124703729	124703819	E017,E055,E126,E128	4
chr4	124703841	124703904	E090	1
chr4	124704050	124704100	E090	1
chr4	124704193	124706271	E006,E017,E055,E056,E083,E088,E089,E090,E092,E097,E098,E100,E120,E121,E125,E126,E128	17
chr4	124706328	124709366	E003,E004,E005,E006,E007,E008,E017,E021,E022,E028,E055,E056,E057,E082,E083,E084,E086,E088,E089,E090,E091,E092,E093,E094,E097,E098,E100,E109,E116,E119,E120,E121,E122,E125,E126,E127,E128	37
chr4	124709417	124709583	E089,E090	2
chr4	124709766	124709997	E006,E017,E055,E056,E059,E088,E090,E097,E100,E120,E126	11
chr4	124711930	124712164	E017,E055,E056,E089,E090,E091,E100,E120,E126	9
chr4	124713179	124713229	E017	1
chr4	124721361	124721491	E126	1
chr4	124723322	124723799	E081,E082,E089,E100,E120,E121,E126	7
chr4	124724098	124724186	E005	1
chr4	124724221	124724337	E006,E083,E092,E126	4
chr4	124724881	124725032	E084,E088	2
chr4	124725053	124725233	E084,E085,E109	3
chr4	124725371	124725421	E085	1
chr4	124725466	124725786	E055,E056,E080,E083,E086,E091,E100	7
chr4	124725878	124726030	E055,E056,E091	3
chr4	124726083	124726143	E006	1
chr4	124726689	124726754	E089	1
chr4	124726947	124727583	E006,E059,E083,E084,E089,E090,E092,E120,E121,E126	10
chr4	124727619	124727680	E090	1
chr4	124730769	124730959	E091	1
chr4	124731136	124731226	E084,E118	2
chr4	124731975	124732031	E126	1
chr4	124732462	124733448	E006,E017,E029,E032,E033,E050,E051,E055,E056,E057,E059,E081,E082,E086,E088,E089,E090,E092,E097,E100,E116,E119,E120,E121,E122,E124,E126,E128	28
chr4	124733965	124734051	E089	1
chr4	124735160	124735363	E089,E120	2
chr4	124737680	124737980	E004,E055,E056,E080,E089,E120,E126	7
chr4	124738200	124738836	E029,E046,E056,E083,E089,E090,E098,E100,E120,E121,E124,E126	12
chr4	124740443	124741288	E017,E028,E029,E055,E056,E057,E084,E085,E097,E100,E119,E120,E124,E125,E126,E127,E128	17
chr4	124742117	124742244	E082	1
chr4	124742346	124742565	E082	1
chr4	124742846	124743480	E003,E004,E005,E006,E017,E021,E022,E028,E051,E055,E056,E057,E084,E085,E086,E088,E089,E090,E091,E092,E114,E117,E118,E119,E120,E122,E125,E128	28
chr4	124744579	124744688	E100	1
chr4	124745752	124746105	E055,E056,E059,E080,E084,E085,E088,E089,E090,E092,E097,E100,E118,E120,E121,E126,E128	17
chr4	124746159	124746283	E089,E090	2
chr4	124746347	124746481	E090	1
chr4	124746715	124747345	E006,E017,E028,E055,E056,E080,E088,E090,E097,E100,E120,E121,E122,E125,E126,E128	16
chr4	124747499	124747719	E006,E083	2
chr4	124747834	124748531	E006,E017,E028,E055,E056,E057,E083,E086,E088,E089,E090,E092,E100,E119,E120,E121,E122,E125,E126,E128	20
chr4	124748832	124748935	E089,E121	2
chr4	124749268	124749337	E090	1
chr4	124750597	124750651	E056	1
chr4	124751293	124751387	E083,E100	2
chr4	124751722	124751776	E121	1
chr4	124751812	124755163	E004,E005,E006,E017,E028,E032,E050,E051,E055,E056,E057,E059,E080,E081,E082,E083,E084,E086,E088,E089,E090,E091,E092,E093,E094,E097,E098,E100,E109,E117,E119,E120,E121,E122,E125,E126,E127,E128	38
chr4	124755237	124755319	E083	1
chr4	124755364	124755543	E006,E083	2
chr4	124755594	124755827	E057,E083	2
chr4	124756619	124756695	E083	1
chr4	124756916	124757798	E055,E056,E084,E088,E089,E090,E126	7
chr4	124758052	124758738	E017,E028,E055,E056,E057,E083,E084,E088,E090,E092,E109,E119,E120,E121,E125,E126,E127,E128	18
chr4	124759614	124759961	E055,E056,E089,E090,E100,E120,E121,E122,E126	9
chr4	124760162	124760223	E088	1
chr4	124760849	124760920	E090	1
chr4	124760957	124761960	E055,E083,E088,E089,E090,E092,E120,E121,E126	9
chr4	124762181	124762298	E017,E055,E056,E090,E120,E126	6
chr4	124762595	124763149	E006,E089,E090,E100,E126	5
chr4	124764120	124764175	E126	1
chr4	124764272	124764584	E055,E056,E126,E128	4
chr4	124764852	124765123	E090,E126	2
chr4	124765793	124765843	E090	1
chr4	124767054	124767124	E090	1
chr4	124767223	124767329	E089,E090	2
chr4	124767343	124768076	E055,E056,E089,E090,E097,E126	6
chr4	124768131	124768681	E088,E089,E090,E126	4
chr4	124768716	124768926	E090,E097	2
chr4	124769359	124769453	E090	1
chr4	124769510	124770341	E056,E083,E088,E089,E090,E092,E097,E098,E100,E120,E126	11
chr4	124770357	124770554	E088,E089,E090	3
chr4	124770619	124770815	E088,E091,E092,E118	4
chr4	124771000	124771198	E006,E089,E090	3
chr4	124772605	124772762	E088	1
chr4	124775782	124775983	E083,E088	2
chr4	124776197	124776644	E080,E083,E090,E097,E100,E120,E126	7
chr4	124776725	124776768	E086	1
chr4	124777114	124777174	E090	1
chr4	124777897	124779010	E003,E004,E005,E006,E007,E008,E017,E021,E022,E050,E051,E055,E056,E059,E080,E081,E082,E083,E084,E085,E086,E088,E089,E090,E091,E092,E093,E094,E097,E098,E100,E109,E114,E118,E120,E121,E122,E125,E126,E128	40
chr4	124779343	124779409	E090	1
chr4	124779568	124779875	E006,E008,E017,E056,E083,E086,E088,E089,E090,E126	10
chr4	124780074	124780135	E017,E090	2
chr4	124780856	124780986	E006,E100,E120	3
chr4	124782919	124783147	E059	1
chr4	124783598	124783778	E100,E120,E121	3
chr4	124784054	124784316	E057,E127	2
chr4	124785497	124785576	E051,E093	2
chr4	124787244	124787395	E120,E125,E128	3
chr4	124787793	124788334	E080,E100,E120,E121,E125,E128	6
chr4	124789474	124789620	E055,E056,E120	3
chr4	124790174	124790279	E100	1
chr4	124790367	124792144	E004,E005,E021,E057,E080,E081,E082,E083,E086,E088,E089,E090,E091,E092,E100,E120,E121,E125,E126,E128	20
chr4	124792432	124792984	E080,E083,E086,E089,E090,E091,E100,E120,E121	9
chr4	124793116	124793179	E083	1
chr4	124793432	124793609	E083,E084,E089,E091,E120,E121	6
chr4	124794333	124794418	E091	1
chr4	124795063	124795221	E089,E090	2
chr4	124795306	124795659	E080,E081,E082,E083,E088,E089,E090,E092,E125,E128	10
chr4	124795857	124796002	E083,E089,E090	3
chr4	124796060	124796128	E090	1
chr4	124796173	124796266	E090	1
chr4	124796329	124796409	E089	1
chr4	124797250	124797321	E089	1
chr4	124797327	124798395	E006,E083,E086,E088,E089,E090,E092,E093,E097,E098,E100,E122,E125,E126,E128	15
chr4	124798438	124798635	E089,E090	2
chr4	124798801	124798980	E017,E083,E088,E089,E092,E094,E120,E121,E125,E128	10
chr4	124798999	124799152	E083	1
chr4	124800278	124800437	E120,E121,E126	3
chr4	124801951	124802055	E088	1
chr4	124803351	124803651	E084,E088	2
chr4	124806903	124807010	E091	1
chr4	124808219	124808269	E090	1
chr4	124809206	124809332	E057	1
chr4	124809684	124809747	E100	1
chr4	124810576	124811176	E006,E028,E055,E056,E059,E080,E084,E088,E089,E090,E092,E093,E119,E122,E126	15
chr4	124812811	124813418	E006,E059,E084,E085,E086,E088,E100	7
chr4	124813459	124815405	E006,E017,E055,E056,E059,E080,E083,E084,E085,E086,E088,E089,E090,E091,E092,E094,E097,E098,E100,E118,E120,E121,E122,E125,E126,E128	26
chr4	124815532	124815586	E090	1
chr4	124815699	124815807	E086,E088	2
chr4	124815875	124816277	E088,E089,E090,E091,E100,E122,E125,E128	8
chr4	124817340	124817428	E090	1
chr4	124817631	124818354	E017,E055,E056,E080,E083,E088,E089,E090,E091,E097,E098,E100,E120,E122,E126	15
chr4	124818463	124818530	E122	1
chr4	124818626	124818822	E090,E100	2
chr4	124819083	124819165	E089	1
chr4	124819247	124819319	E090	1
chr4	124820058	124820377	E122	1
chr4	124820434	124820543	E122	1
chr4	124820647	124820733	E004	1
chr4	124820960	124821127	E089,E090	2
chr4	124821766	124821816	E083	1
chr4	124826180	124826240	E029	1
chr4	124826319	124826369	E093	1
chr4	124826900	124826950	E085	1
chr4	124826968	124827183	E084	1
chr4	124828111	124828164	E091	1
chr4	124831064	124831208	E080,E120,E122,E126	4
chr4	124831497	124831571	E122	1
chr4	124834304	124834584	E090	1
chr4	124834660	124835219	E089,E090,E100	3
chr4	124836375	124836461	E022	1
chr4	124836907	124837159	E055,E056,E081,E088,E090,E126	6
chr4	124837165	124837305	E126	1
chr4	124838111	124838314	E088	1
chr4	124839170	124839230	E003	1
chr4	124840187	124840250	E090	1
chr4	124840802	124840924	E126	1
chr4	124840973	124841047	E126	1
chr4	124841866	124841916	E091	1
chr4	124842577	124842775	E083	1
chr4	124843428	124843488	E122	1
chr4	124843525	124843667	E082,E122	2
chr4	124843931	124844771	E004,E017,E028,E050,E051,E055,E056,E057,E089,E090,E094,E097,E098,E122,E125,E126,E128	17
chr4	124844811	124844902	E122	1
chr4	124844944	124845057	E097	1
chr4	124845718	124846100	E006,E017,E055,E056,E057,E082,E083,E100,E120,E126	10
chr4	124846397	124846451	E081	1
chr4	124852217	124852544	E006,E055,E056,E080,E084,E094,E120,E126	8
chr4	124855359	124855485	E089,E090	2
chr4	124857135	124857475	E059,E089,E090,E120,E121,E125,E128	7
chr4	124857563	124857694	E090	1
chr4	124857732	124858263	E006,E055,E056,E059,E080,E084,E085,E086,E088,E089,E090,E092,E094,E097,E122,E125,E126,E128	18
chr4	124858264	124858374	E083,E085,E088	3
chr4	124858569	124858644	E090	1
chr4	124858685	124859278	E056,E080,E083,E084,E088,E089,E090,E092,E121	9
chr4	124860854	124861270	E003,E004,E006,E017,E028,E055,E056,E057,E059,E080,E083,E088,E089,E090,E097,E100,E117,E119,E120,E121,E122,E125,E126,E127,E128	25
chr4	124862421	124862944	E006,E007,E017,E028,E055,E056,E059,E080,E090,E120,E121,E122,E125,E126,E128	15
chr4	124863562	124863624	E004	1
chr4	124863838	124863919	E090	1
chr4	124865112	124865162	E091	1
chr4	124865219	124865546	E091,E120	2
chr4	124867525	124867586	E055	1
chr4	124871756	124871902	E004	1
chr4	124873744	124875181	E003,E004,E008,E017,E021,E022,E028,E055,E056,E057,E089,E090,E100,E119,E120,E121,E125,E126,E128	19
chr4	124875425	124875681	E004,E059,E089,E126	4
chr4	124876464	124876987	E080,E083,E088	3
chr4	124877149	124877199	E084	1
chr4	124877408	124877491	E083	1
chr4	124877692	124877777	E083	1
chr4	124888282	124889296	E083,E086,E088,E089,E090,E092,E097,E098,E100,E120,E121,E126	12
chr4	124889304	124889403	E088	1
chr4	124892008	124892101	E120,E121	2
chr4	124893120	124893682	E082,E126	2
chr4	124893963	124894052	E126	1
chr4	124895487	124896747	E008,E021,E022,E055,E056,E081,E088,E089,E090,E092,E126,E128	12
chr4	124897124	124897232	E090	1
chr4	124897299	124898319	E003,E004,E005,E006,E007,E008,E017,E021,E022,E050,E051,E056,E057,E059,E080,E081,E082,E083,E084,E086,E088,E089,E090,E092,E093,E100,E120,E121,E122,E125,E126,E128	32
chr4	124898351	124898445	E088	1
chr4	124898499	124899341	E003,E006,E007,E028,E055,E056,E059,E080,E084,E085,E088,E089,E090,E092,E094,E118,E119,E120,E121,E122,E125,E126,E127,E128	24
chr4	124899422	124899588	E088	1
chr4	124901808	124902658	E090,E091,E120,E121,E122	5
chr4	124903562	124903642	E119	1
chr4	124903982	124904040	E088,E121	2
chr4	124905609	124905692	E089	1
chr4	124905877	124905936	E088	1
chr4	124906110	124906399	E055,E088,E089,E090,E100,E120,E121,E126	8
chr4	124906415	124906505	E090	1
chr4	124906712	124906820	E088,E122	2
chr4	124906875	124907047	E088,E090,E121	3
chr4	124907050	124907100	E121	1
chr4	124907113	124908399	E005,E006,E017,E028,E055,E056,E057,E059,E083,E084,E086,E088,E089,E090,E091,E092,E097,E098,E100,E119,E120,E121,E122,E125,E126,E127,E128	27
chr4	124908415	124908465	E121	1
chr4	124908467	124908527	E122	1
chr4	124908540	124908905	E056,E080,E088,E089,E090,E100,E119,E120,E121,E122,E126	11
chr4	124910296	124910581	E056,E057,E100,E116,E120,E121,E127	7
chr4	124910812	124910923	E084,E091	2
chr4	124911595	124911726	E084,E091,E119	3
chr4	124911800	124911873	E050	1
chr4	124913413	124913463	E091	1
chr4	124916227	124916447	E003,E056,E120,E121,E128	5
chr4	124916848	124916924	E122	1
chr4	124916935	124917640	E006,E017,E028,E055,E056,E057,E059,E080,E100,E119,E120,E121,E122,E125,E126,E127,E128	17
chr4	124917805	124917897	E126	1
chr4	124917940	124918116	E120,E121,E126	3
chr4	124918147	124918554	E003,E007,E021,E022,E055,E081,E082,E089,E091,E100,E120,E121,E122,E125	14
chr4	124918969	124919589	E051,E056,E059,E081,E084,E086,E100,E120,E121,E126	10
chr4	124919722	124919884	E091	1
chr4	124920054	124920104	E082	1
chr4	124920129	124920192	E081	1
chr4	124921542	124921719	E056,E120,E121,E128	4
chr4	124931429	124931479	E050	1
chr4	124931596	124931650	E127	1
chr4	124933006	124933056	E022	1
chr4	124936746	124937230	E084,E085	2
chr4	124938099	124938835	E006,E056,E081,E083,E088,E089,E090,E092,E094,E126	10
chr4	124938846	124938925	E090	1
chr4	124939823	124941786	E004,E005,E006,E017,E021,E032,E046,E050,E051,E055,E056,E059,E080,E083,E084,E085,E086,E088,E089,E090,E091,E092,E093,E094,E097,E098,E100,E109,E116,E117,E120,E121,E124,E125,E126,E128	36
chr4	124941944	124942018	E092	1
chr4	124942335	124942385	E090	1
chr4	124946557	124947078	E003,E083,E086,E088,E089,E090,E092,E100,E120,E121,E126	11
chr4	124947096	124947261	E089,E090,E097	3
chr4	124947626	124947719	E089	1
chr4	124947772	124947912	E089	1
chr4	124948029	124948351	E082,E089,E090,E100	4
chr4	124948931	124949100	E090	1
chr4	124949167	124950204	E005,E059,E080,E081,E082,E083,E084,E085,E086,E088,E089,E090,E091,E092,E097,E098,E100,E125	18
chr4	124951080	124951943	E055,E056,E083,E084,E086,E088,E089,E090,E091,E092,E097,E098,E100,E120,E121,E126	16
chr4	124952032	124952222	E089,E090	2
chr4	124952267	124952323	E090	1
chr4	124952971	124953093	E090	1
chr4	124953214	124953738	E083,E088,E089,E090,E092	5
chr4	124953892	124954045	E089,E090	2
chr4	124954060	124954235	E090,E092	2
chr4	124956523	124957468	E086,E089,E090,E092,E093,E097,E100,E120,E126	9
chr4	124957511	124957613	E090	1
chr4	124957796	124957856	E090	1
chr4	124958418	124958955	E088,E089,E097,E119,E126	5
chr4	124959196	124959255	E090	1
chr4	124959387	124959460	E120	1
chr4	124965643	124965784	E055,E091	2
chr4	124965978	124966441	E005,E086,E088,E091,E118	5
chr4	124966483	124966744	E091,E121	2
chr4	124966843	124966893	E091	1
chr4	124966933	124967029	E091	1
chr4	124967499	124967734	E089,E090	2
chr4	124967752	124967806	E089	1
chr4	124967870	124967991	E089,E090,E126	3
chr4	124971106	124971284	E056,E120,E121	3
chr4	124974172	124974269	E084	1
chr4	124974300	124974360	E005	1
chr4	124974828	124975927	E006,E017,E055,E056,E059,E120,E121,E122,E125,E126,E128	11
chr4	124976211	124976292	E056	1
chr4	124976740	124976827	E021,E126	2
chr4	124977129	124977339	E017,E055,E056,E120,E121,E125,E126,E128	8
chr4	124980868	124980928	E098	1
chr4	124981263	124983510	E005,E006,E017,E028,E050,E051,E055,E056,E057,E059,E080,E083,E086,E088,E089,E090,E092,E093,E094,E097,E098,E100,E116,E119,E120,E121,E122,E125,E126,E127,E128	31
chr4	124986379	124986838	E004,E017,E055,E056,E080,E083	6
chr4	124987226	124987305	E100	1
chr4	124987826	124988001	E017,E090,E126	3
chr4	124988316	124988472	E017,E055	2
chr4	124988614	124988665	E089	1
chr4	124991593	124991664	E121	1
chr4	124991740	124991973	E017,E055,E056,E120,E128	5
chr4	124992020	124992074	E055	1
chr4	124996596	124996654	E128	1
chr4	125000238	125000897	E006,E017,E055,E056,E057,E059,E091,E120,E121,E125,E126,E127,E128	13
chr4	125001036	125001101	E120,E126	2
chr4	125004917	125005247	E055,E056,E089,E090,E126	5
chr4	125005264	125005587	E090,E126	2
chr4	125006601	125007342	E004,E080,E088,E097,E125,E128	6
chr4	125007383	125007524	E088	1
chr4	125007769	125008125	E004,E081,E082,E088	4
chr4	125008189	125008270	E088	1
chr4	125008412	125008489	E091	1
chr4	125009972	125010022	E092	1
chr4	125011116	125011627	E081,E082,E083	3
chr4	125011785	125011868	E083	1
chr4	125013124	125013188	E090	1
chr4	125013283	125014328	E055,E083,E088,E089,E090,E092,E100,E120	8
chr4	125016400	125016450	E090	1
chr4	125016852	125017321	E055,E056,E081,E082,E089,E090,E100,E126	8
chr4	125017360	125017594	E089,E090	2
chr4	125017608	125017735	E085,E118	2
chr4	125018663	125018977	E055,E056,E089,E090,E100,E120,E126,E128	8
chr4	125019040	125019090	E089	1
chr4	125021505	125021800	E083,E084,E094	3
chr4	125025325	125026256	E005,E006,E028,E056,E057,E059,E126,E127	8
chr4	125026412	125026741	E006,E017,E056,E057,E059,E100,E120,E121,E125,E126,E127,E128	12
chr4	125028288	125028358	E097	1
chr4	125030004	125030083	E088	1
chr4	125032111	125033603	E003,E004,E006,E007,E008,E017,E021,E022,E028,E032,E050,E051,E055,E056,E057,E059,E080,E081,E082,E083,E084,E085,E086,E088,E089,E090,E091,E092,E093,E094,E097,E098,E100,E114,E116,E117,E119,E120,E121,E122,E123,E125,E126,E127,E128	45
chr4	125033659	125033719	E090	1
chr4	125033980	125034039	E090	1
chr4	125034057	125034230	E006,E089,E090	3
chr4	125034310	125034371	E006	1
chr4	125036476	125036556	E125	1
chr4	125037211	125037303	E088	1
chr4	125037390	125037450	E093	1
chr4	125039334	125039518	E055,E056,E117,E120	4
chr4	125040875	125040955	E086	1
chr4	125042412	125043415	E017,E028,E055,E056,E057,E080,E086,E088,E092,E098,E114,E117,E119,E120,E122,E125,E128	17
chr4	125044334	125044753	E028,E119,E120,E125,E128	5
chr4	125045010	125045183	E117	1
chr4	125047608	125047669	E120	1
chr4	125053380	125053628	E017,E056,E120,E125,E126,E128	6
chr4	125054856	125054934	E128	1
chr4	125055147	125055285	E081,E082	2
chr4	125055803	125056104	E081,E082	2
chr4	125056377	125057096	E006,E017,E028,E055,E056,E057,E059,E080,E088,E089,E090,E092,E120,E121,E125,E126,E128	17
chr4	125065124	125065184	E122	1
chr4	125065299	125065798	E028,E081,E082,E083,E086,E089,E090,E097,E120,E121,E122,E125,E126,E128	14
chr4	125066329	125066380	E083	1
chr4	125066431	125066549	E083	1
chr4	125066803	125066847	E080	1
chr4	125067187	125067285	E083	1
chr4	125067338	125067531	E080,E083,E088,E097,E122,E125,E128	7
chr4	125072237	125072553	E126	1
chr4	125073334	125073711	E050,E051,E056,E090,E120,E125,E126,E128	8
chr4	125078136	125079304	E059,E080,E083,E089,E090,E120,E121,E126	8
chr4	125079388	125079531	E090	1
chr4	125079633	125079692	E092	1
chr4	125080234	125080336	E088,E126	2
chr4	125084293	125084471	E081,E082	2
chr4	125084728	125084778	E082	1
chr4	125084980	125085077	E017	1
chr4	125087727	125087903	E059	1
chr4	125087945	125088041	E059	1
chr4	125088774	125089023	E005,E028,E055,E120,E121,E125,E126,E128	8
chr4	125089144	125089221	E005	1
chr4	125090847	125090901	E126	1
chr4	125094068	125094267	E125,E128	2
chr4	125094282	125094338	E128	1
chr4	125095085	125095498	E055,E056,E059,E089,E090,E100,E120,E126	8
chr4	125095531	125095640	E090	1
chr4	125095703	125095753	E090	1
chr4	125098838	125098888	E121	1
chr4	125098931	125100258	E006,E017,E028,E055,E056,E057,E059,E080,E081,E082,E092,E094,E100,E114,E117,E119,E120,E121,E122,E125,E126,E127,E128	23
chr4	125100567	125101268	E050,E059,E081,E082,E086,E088,E090,E122	8
chr4	125102196	125102851	E006,E017,E055,E056,E059,E086,E090,E126	8
chr4	125104687	125104798	E055,E056	2
chr4	125105159	125105396	E017,E055,E056,E117,E120,E126	6
chr4	125106104	125106262	E089,E090	2
chr4	125109258	125111169	E006,E056,E059,E080,E089,E090,E125,E126	8
chr4	125111494	125111557	E090	1
chr4	125111591	125111738	E120	1
chr4	125112520	125112845	E028,E057,E119	3
chr4	125112928	125113041	E119	1
chr4	125120439	125120657	E057,E090,E119,E127	4
chr4	125120920	125121572	E006,E017,E028,E055,E056,E057,E059,E083,E089,E090,E117,E119,E122,E125,E127,E128	16
chr4	125122469	125122573	E090	1
chr4	125122715	125123607	E003,E006,E017,E021,E022,E051,E055,E056,E057,E083,E086,E088,E089,E090,E092,E094,E097,E098,E100,E117,E120,E122,E126,E128	24
chr4	125124423	125124473	E088	1
chr4	125124787	125125791	E004,E006,E017,E028,E055,E056,E088,E089,E090,E093,E094,E098,E117,E120,E121,E122,E125,E126,E127,E128	20
chr4	125126092	125126407	E004,E017,E056,E117,E120,E121,E125,E128	8
chr4	125126926	125126986	E003	1
chr4	125127487	125127718	E059,E117	2
chr4	125127827	125128822	E004,E006,E017,E055,E056,E057,E059,E088,E092,E094,E098,E114,E117,E120,E121,E125,E126,E128	18
chr4	125129770	125129844	E125	1
chr4	125129952	125130117	E090	1
chr4	125130179	125130378	E089,E090,E098	3
chr4	125130414	125130793	E089,E090,E126,E128	4
chr4	125131327	125131427	E098	1
chr4	125131431	125131498	E090	1
chr4	125131875	125132316	E089,E090	2
chr4	125133597	125134803	E004,E021,E050,E051,E055,E056,E081,E082,E083,E086,E088,E089,E090,E092,E097,E098,E117,E120,E121,E122,E125,E126,E128	23
chr4	125136182	125136283	E081	1
chr4	125136421	125136623	E004	1
chr4	125136689	125137695	E004,E117,E125	3
chr4	125140182	125140303	E090	1
chr4	125140356	125141112	E089,E090,E092	3
chr4	125141170	125141220	E090	1
chr4	125142518	125142684	E090	1
chr4	125145112	125145963	E089,E090	2
chr4	125155954	125156233	E059,E125,E128	3
chr4	125157836	125157921	E126	1
chr4	125165546	125165646	E117	1
chr4	125166868	125166933	E126	1
chr4	125173382	125173463	E080	1
chr4	125174306	125174485	E080,E100	2
chr4	125180997	125181794	E081,E082,E090,E120	4
chr4	125181901	125181951	E090	1
chr4	125182315	125182468	E083,E090,E120,E121	4
chr4	125183393	125183983	E003,E004,E005,E006,E007,E008,E017,E021,E022,E028,E029,E032,E033,E034,E046,E050,E051,E055,E056,E057,E059,E080,E081,E082,E083,E084,E085,E086,E088,E089,E090,E091,E092,E093,E094,E097,E098,E100,E109,E114,E116,E117,E119,E120,E121,E122,E123,E124,E125,E126,E127,E128	52
chr4	125186010	125186143	E081,E082	2
chr4	125186992	125187096	E017,E055,E121,E125,E126,E128	6
chr4	125187971	125188296	E089,E090,E126	3
chr4	125194942	125195014	E004	1
chr4	125197671	125197995	E004,E005,E017,E028,E055,E056,E091,E117,E119,E128	10
chr4	125198481	125198684	E005,E028,E057,E093	4
chr4	125198896	125199350	E005,E056,E057	3
chr4	125199551	125200215	E004,E005,E006,E017,E028,E057,E059,E081,E082,E088,E091,E117,E119,E120,E121,E125,E127,E128	18
chr4	125200436	125200551	E091	1
chr4	125200628	125200688	E005	1
chr4	125200824	125200891	E005	1
chr4	125200915	125201349	E004,E005,E021,E057,E081,E082,E089,E090,E094	9
chr4	125201357	125201660	E004,E005,E081,E082	4
chr4	125203418	125204089	E028,E057,E088,E119,E127	5
chr4	125205085	125205231	E091	1
chr4	125210010	125210167	E017,E088	2
chr4	125210407	125210469	E003,E022	2
chr4	125211262	125211315	E021	1
chr4	125211385	125211542	E119	1
chr4	125211781	125211861	E057	1
chr4	125211869	125212240	E028,E057,E114,E119,E127	5
chr4	125214136	125214265	E081	1
chr4	125220118	125220205	E080	1
chr4	125220734	125220923	E057	1
chr4	125220962	125221065	E057	1
chr4	125223015	125223102	E119	1
chr4	125226145	125226432	E050,E051,E088,E090,E125,E128	6
chr4	125227649	125227783	E088	1
chr4	125228299	125228804	E059	1
chr4	125229029	125229069	E034	1
chr4	125234909	125235472	E017,E028,E055,E056,E086,E091,E114,E117,E119,E120,E126	11
chr4	125239618	125239680	E128	1
chr4	125239829	125239902	E081	1
chr4	125242562	125242792	E003,E006,E022,E056,E082,E088,E089,E090,E125	9
chr4	125242996	125243046	E089	1
chr4	125243102	125243176	E051,E089	2
chr4	125243234	125243278	E097	1
chr4	125243366	125244384	E003,E004,E006,E007,E008,E017,E022,E028,E032,E034,E050,E051,E055,E056,E057,E059,E080,E081,E082,E083,E084,E085,E086,E088,E089,E090,E091,E092,E093,E094,E097,E098,E100,E114,E117,E119,E120,E121,E122,E123,E124,E126,E128	43
chr4	125244467	125244549	E088,E089	2
chr4	125244653	125244731	E089	1
chr4	125245005	125245276	E059	1
chr4	125246925	125247196	E005,E091,E117	3
chr4	125250457	125250518	E080	1
chr4	125251676	125251858	E080	1
chr4	125252269	125252319	E051	1
chr4	125253118	125253180	E082	1
chr4	125254607	125254845	E090	1
chr4	125254889	125254962	E090	1
chr4	125255254	125255802	E003,E004,E005,E006,E007,E008,E017,E021,E022,E028,E029,E050,E051,E055,E056,E057,E059,E080,E081,E082,E083,E085,E086,E088,E089,E090,E091,E092,E093,E094,E097,E098,E100,E109,E114,E117,E118,E119,E120,E121,E122,E123,E125,E126,E127,E128	46
chr4	125255996	125256046	E090	1
chr4	125256215	125256265	E090	1
chr4	125256950	125257363	E090	1
chr4	125257469	125257672	E090	1
chr4	125257716	125257793	E090	1
chr4	125259120	125259328	E006,E017,E050,E051,E055,E056,E080,E083,E086,E088,E089,E090,E092,E097,E121,E123,E126	17
chr4	125259384	125259550	E055,E080,E126	3
chr4	125259603	125259737	E090	1
chr4	125264337	125264407	E090	1
chr4	125264659	125265569	E089,E090,E126	3
chr4	125267302	125267385	E120	1
chr4	125272397	125272470	E091	1
chr4	125272736	125272909	E081,E082	2
chr4	125272978	125273032	E081	1
chr4	125288751	125288801	E022	1
chr4	125291203	125291257	E120	1
chr4	125299883	125299976	E055	1
chr4	125301310	125301377	E088,E126	2
chr4	125304118	125304206	E088	1
chr4	125304498	125304560	E088	1
chr4	125304626	125304683	E088	1
chr4	125307291	125307741	E004,E005,E006,E083,E086,E088,E089,E090,E092,E094,E117,E122	12
chr4	125307796	125308025	E006,E051,E089,E090,E094	5
chr4	125308536	125308715	E090,E120,E121,E126	4
chr4	125309199	125309278	E021	1
chr4	125310255	125310341	E090	1
chr4	125310556	125310606	E090	1
chr4	125310777	125311117	E028,E057,E083,E084,E090,E119,E120	7
chr4	125311703	125312126	E081,E090	2
chr4	125312142	125312435	E081,E086,E090	3
chr4	125317094	125317144	E022	1
chr4	125322536	125322591	E089	1
chr4	125322702	125322768	E122	1
chr4	125322835	125323061	E080,E122	2
chr4	125330104	125330154	E114	1
chr4	125330225	125330279	E120	1
chr4	125330282	125330534	E006,E017,E055,E056,E114,E120,E121,E125,E126,E128	10
chr4	125330625	125330725	E097	1
chr4	125331117	125331375	E059,E125,E128	3
chr4	125331446	125331599	E056,E126,E128	3
chr4	125334539	125334619	E059	1
chr4	125334823	125334924	E059	1
chr4	125335010	125335122	E059	1
chr4	125335299	125336918	E017,E028,E055,E056,E057,E059,E080,E086,E088,E089,E090,E092,E120,E121,E125,E126,E128	17
chr4	125336958	125337248	E056,E059,E090,E120,E121	5
chr4	125338702	125338874	E055,E056,E126	3
chr4	125341433	125341611	E005,E091	2
chr4	125341699	125341824	E080,E091	2
chr4	125343912	125343962	E017	1
chr4	125344258	125344698	E004,E006,E017,E022,E055,E056,E057,E094,E109,E114,E120,E121,E122,E125,E128	15
chr4	125347615	125347685	E021	1
chr4	125348121	125348201	E059	1
chr4	125348219	125348874	E007,E021,E055,E056,E057,E059,E080,E083,E086,E088,E089,E090,E092,E094,E097,E100,E109,E118,E120,E122,E126	21
chr4	125350343	125351341	E003,E004,E005,E006,E007,E017,E021,E022,E028,E051,E055,E056,E057,E059,E080,E083,E084,E086,E088,E089,E090,E091,E092,E094,E097,E098,E100,E109,E114,E119,E120,E121,E122,E125,E126,E127,E128	37
chr4	125352791	125352871	E057	1
chr4	125352894	125353474	E006,E017,E055,E056,E057,E120,E122,E125,E126,E128	10
chr4	125353567	125355003	E006,E017,E028,E055,E056,E057,E083,E088,E089,E092,E094,E098,E109,E114,E120,E121,E122,E125,E126,E127,E128	21
chr4	125355672	125355943	E094,E122	2
chr4	125356271	125356321	E109	1
chr4	125356554	125356693	E088,E120	2
chr4	125356734	125356890	E088	1
chr4	125357575	125357639	E124	1
chr4	125359018	125359524	E028,E057,E091,E094,E109,E117,E119,E120,E122,E127	10
chr4	125359628	125359742	E122	1
chr4	125360583	125360647	E120	1
chr4	125368996	125369225	E056,E059,E126	3
chr4	125370258	125370946	E006,E017,E055,E056,E057,E059,E088,E091,E120,E121,E125,E126,E128	13
chr4	125371136	125371383	E055,E056,E090,E126	4
chr4	125371920	125372316	E081,E082,E089,E090,E126	5
chr4	125375992	125376069	E125	1
chr4	125376155	125376209	E128	1
chr4	125376292	125376401	E091,E125,E128	3
chr4	125376536	125376657	E091	1
chr4	125376940	125377100	E006,E091	2
chr4	125378183	125378235	E051	1
chr4	125380350	125382030	E003,E004,E006,E007,E008,E021,E022,E051,E056,E059,E080,E081,E082,E083,E086,E088,E089,E090,E091,E092,E097,E122,E126	23
chr4	125382859	125382977	E004,E008,E056,E088,E122	5
chr4	125391262	125391423	E028,E119,E120	3
chr4	125391686	125391730	E080	1
chr4	125398599	125398702	E080,E122	2
chr4	125398730	125398819	E090	1
chr4	125398906	125399125	E122	1
chr4	125399189	125400235	E004,E005,E080,E083,E086,E088,E089,E090,E092,E117,E122	11
chr4	125400310	125400389	E122	1
chr4	125400509	125400576	E122	1
chr4	125402327	125402599	E055,E057,E059,E126	4
chr4	125402646	125402874	E055,E059,E126	3
chr4	125404101	125404904	E003,E004,E005,E006,E007,E008,E017,E021,E022,E055,E056,E081,E082,E083,E084,E086,E088,E089,E090,E091,E092,E094,E120,E121,E122,E123,E125,E126,E128	29
chr4	125405267	125405480	E004,E005,E091,E094	4
chr4	125405938	125406229	E082,E090	2
chr4	125406802	125407023	E094	1
chr4	125407577	125407627	E022	1
chr4	125407775	125407855	E109,E114	2
chr4	125408782	125409325	E081,E083,E084,E086,E088,E089,E090,E092,E093	9
chr4	125409366	125409460	E088	1
chr4	125411430	125411571	E083	1
chr4	125412349	125412424	E089,E090,E092	3
chr4	125412456	125413521	E059,E081,E082,E083,E088,E089,E090,E092	8
chr4	125413617	125413724	E090	1
chr4	125414502	125414612	E088,E089,E090	3
chr4	125414797	125414901	E088,E089,E090	3
chr4	125415266	125415393	E120	1
chr4	125418201	125418273	E088	1
chr4	125420313	125420822	E005,E007,E021,E022,E059,E081,E082,E083,E088,E089,E090,E128	12
chr4	125420879	125420958	E081	1
chr4	125421006	125421131	E081,E082	2
chr4	125421672	125422518	E059	1
chr4	125422638	125423029	E084,E085	2
chr4	125424592	125424673	E119	1
chr4	125425596	125425663	E082	1
chr4	125425673	125425921	E055,E056,E081,E082,E120,E126	6
chr4	125426543	125426618	E055,E056	2
chr4	125426675	125426918	E004	1
chr4	125427384	125427549	E088,E094	2
chr4	125427757	125427814	E083	1
chr4	125428467	125428866	E005,E059,E080,E094	4
chr4	125428906	125428999	E021,E094	2
chr4	125429742	125429796	E007	1
chr4	125432316	125432418	E082,E120	2
chr4	125435670	125435757	E081,E082,E121	3
chr4	125435872	125436070	E120,E121	2
chr4	125436754	125437094	E003,E004,E021,E022,E121	5
chr4	125437172	125437245	E004	1
chr4	125440396	125440749	E081,E082,E088,E090	4
chr4	125440788	125440865	E081,E082	2
chr4	125444577	125444702	E094,E126	2
chr4	125444869	125444951	E090	1
chr4	125445044	125445273	E083,E090	2
chr4	125447144	125447255	E122	1
chr4	125447349	125448201	E006,E017,E082,E086,E088,E090,E091,E092,E118,E122	10
chr4	125448209	125448318	E086,E122	2
chr4	125448638	125448796	E021,E084,E109	3
chr4	125450422	125450527	E055,E126	2
chr4	125451185	125451429	E055,E126	2
chr4	125451611	125452343	E006,E017,E055,E056,E084,E085,E091,E094,E109,E114,E117,E118,E120,E126	14
chr4	125455071	125455168	E094	1
chr4	125455364	125455515	E081	1
chr4	125456403	125456484	E080	1
chr4	125458143	125458242	E084	1
chr4	125458261	125458400	E084,E085	2
chr4	125458405	125458511	E085	1
chr4	125459238	125459491	E059,E083,E084,E118,E122	5
chr4	125460311	125460364	E088	1
chr4	125462865	125463055	E084,E085,E123	3
chr4	125464232	125464368	E123	1
chr4	125465191	125465432	E084,E123	2
chr4	125468047	125468276	E123	1
chr4	125472461	125472809	E028,E057,E127	3
chr4	125477006	125477104	E008	1
chr4	125477525	125477609	E004	1
chr4	125479241	125479395	E004,E005	2
chr4	125479433	125479666	E004,E005	2
chr4	125480685	125481558	E059,E080,E118	3
chr4	125482964	125483127	E005	1
chr4	125483753	125484129	E004,E005	2
chr4	125484192	125484252	E005	1
chr4	125484296	125484606	E084,E085	2
chr4	125485374	125485555	E122	1
chr4	125485610	125485738	E122	1
chr4	125486443	125486493	E088	1
chr4	125487323	125487562	E003,E004,E005	3
chr4	125487837	125487918	E006,E050	2
chr4	125487979	125488034	E114	1
chr4	125491427	125491583	E088	1
chr4	125494289	125494486	E083,E120	2
chr4	125495232	125495315	E126	1
chr4	125500886	125501019	E088	1
chr4	125501072	125501684	E088	1
chr4	125502931	125502981	E022	1
chr4	125503435	125503529	E086,E088	2
chr4	125506163	125506225	E022	1
chr4	125506312	125506426	E021,E022	2
chr4	125510804	125511309	E050,E123	2
chr4	125511360	125511446	E123	1
chr4	125511730	125511833	E123	1
chr4	125513165	125513218	E086	1
chr4	125513958	125514062	E004	1
chr4	125514427	125514500	E091	1
chr4	125514777	125514907	E003,E004,E021,E082	4
chr4	125516227	125516271	E097	1
chr4	125517636	125517728	E090	1
chr4	125517734	125517784	E114	1
chr4	125518049	125518270	E083,E089,E090	3
chr4	125522288	125522351	E051	1
chr4	125530841	125530903	E021	1
chr4	125531147	125531273	E090	1
chr4	125531465	125531844	E004,E005,E021,E022,E028,E057,E088,E091,E092,E094,E119	11
chr4	125538733	125538783	E021	1
chr4	125545017	125545144	E059	1
chr4	125550964	125551094	E082	1
chr4	125552788	125554430	E004,E005,E006,E017,E022,E028,E029,E050,E051,E055,E056,E057,E059,E080,E083,E084,E085,E086,E088,E089,E090,E091,E092,E093,E094,E097,E098,E100,E109,E114,E117,E119,E120,E121,E122,E123,E124,E125,E126,E127,E128	41
chr4	125554509	125554806	E057,E093,E127	3
chr4	125554821	125554989	E004,E005,E055,E057,E091,E127	6
chr4	125555092	125555152	E005	1
chr4	125556318	125556410	E004	1
chr4	125556475	125557063	E004,E122	2
chr4	125557845	125558549	E003,E004,E007,E008,E021,E022,E081,E082,E086,E125,E128	11
chr4	125558641	125558856	E081	1
chr4	125559709	125559759	E088	1
chr4	125561111	125561770	E004,E006,E017,E028,E029,E055,E056,E057,E082,E094,E098,E100,E109,E114,E116,E117,E119,E120,E121,E122,E124,E125,E126,E127,E128	25
chr4	125562997	125563576	E006,E017,E028,E029,E046,E050,E051,E055,E056,E057,E082,E083,E086,E090,E093,E100,E114,E117,E119,E120,E121,E122,E123,E124,E125,E126,E127,E128	28
chr4	125563645	125563852	E050,E119,E124	3
chr4	125563936	125564469	E028,E057,E093,E119,E127	5
chr4	125565893	125566012	E003	1
chr4	125566224	125566274	E022	1
chr4	125566319	125566413	E119	1
chr4	125566460	125566504	E080	1
chr4	125566587	125566680	E080	1
chr4	125566786	125566862	E007	1
chr4	125568545	125568733	E088	1
chr4	125568872	125568926	E088	1
chr4	125569229	125569280	E084	1
chr4	125569611	125569683	E017	1
chr4	125571577	125571642	E090	1
chr4	125572143	125572202	E021,E022	2
chr4	125574471	125574525	E127	1
chr4	125574615	125574665	E084	1
chr4	125582034	125582121	E088	1
chr4	125584417	125584475	E081	1
chr4	125587237	125587335	E083	1
chr4	125587750	125587981	E119,E120,E121	3
chr4	125587992	125588042	E083	1
chr4	125591412	125591462	E017	1
chr4	125592919	125593075	E090	1
chr4	125594318	125594836	E059,E083	2
chr4	125599897	125600056	E094	1
chr4	125601049	125601269	E083,E088	2
chr4	125603690	125603826	E029,E124	2
chr4	125604684	125604970	E081,E082	2
chr4	125605211	125605489	E059	1
chr4	125605534	125605966	E005,E017,E028,E055,E056,E057,E122,E123,E127	9
chr4	125605999	125606262	E004,E092	2
chr4	125606277	125606397	E122	1
chr4	125606944	125607939	E003,E004,E005,E007,E008,E021,E022,E057,E059,E091,E125,E128	12
chr4	125609746	125609845	E055	1
chr4	125610469	125610569	E059	1
chr4	125613038	125613272	E057,E091,E127	3
chr4	125615606	125615752	E004,E005,E059,E091	4
chr4	125616224	125616486	E004,E017,E081,E082,E088,E089	6
chr4	125616490	125616785	E004,E008,E021,E081,E082	5
chr4	125616824	125616904	E008	1
chr4	125617578	125617647	E114	1
chr4	125623323	125623429	E128	1
chr4	125624253	125624303	E032	1
chr4	125624380	125624603	E029,E032,E033,E088,E089,E090,E124	7
chr4	125624911	125625140	E083,E094,E128	3
chr4	125625516	125625566	E083	1
chr4	125629228	125629272	E097	1
chr4	125629610	125629861	E006,E028,E050,E057,E059,E082,E120,E121,E122,E125,E128	11
chr4	125629918	125629969	E083	1
chr4	125629971	125630066	E090	1
chr4	125630189	125630637	E006,E007,E017,E055,E059,E082,E083,E088,E090,E097,E122,E125,E126,E128	14
chr4	125630800	125630882	E090	1
chr4	125630936	125631036	E122,E123	2
chr4	125631124	125632442	E003,E004,E006,E028,E029,E050,E051,E055,E056,E057,E059,E080,E081,E082,E083,E086,E088,E089,E090,E092,E093,E097,E100,E109,E119,E120,E121,E122,E123,E124,E125,E126,E128	33
chr4	125632472	125635098	E003,E004,E005,E006,E007,E008,E017,E021,E022,E028,E029,E032,E033,E034,E046,E050,E051,E055,E056,E057,E059,E080,E081,E082,E083,E084,E085,E086,E088,E089,E090,E091,E092,E093,E094,E097,E098,E100,E109,E114,E116,E117,E118,E119,E120,E121,E122,E123,E124,E125,E126,E127,E128	53
chr4	125635242	125635322	E123	1
chr4	125636491	125636790	E083,E088,E126	3
chr4	125636989	125637061	E088	1
chr4	125637235	125637371	E088	1
chr4	125639237	125639386	E005,E120,E121	3
chr4	125639923	125640003	E118	1
chr4	125640117	125640231	E003,E021,E022,E091,E118,E123	6
chr4	125643325	125643613	E017,E028,E055,E056,E059,E100,E120,E121,E126,E127	10
chr4	125644646	125644849	E088,E090,E100,E120,E121,E126	6
chr4	125644858	125645043	E055,E090,E121,E126	4
chr4	125645188	125645238	E121	1
chr4	125646050	125646195	E094,E109	2
chr4	125647202	125647314	E057	1
chr4	125647394	125647785	E028,E057,E119,E127	4
chr4	125648634	125648893	E017,E081,E082,E121,E128	5
chr4	125654907	125654996	E056,E126	2
chr4	125657252	125657302	E088	1
chr4	125658851	125659064	E028,E057,E119,E126	4
chr4	125659867	125660104	E004,E021,E022,E081,E083,E088,E126	7
chr4	125660118	125660504	E003,E004,E007,E008,E021,E022	6
chr4	125661029	125661079	E022	1
chr4	125663740	125663868	E081	1
chr4	125664955	125665079	E126	1
chr4	125665997	125666208	E083,E088	2
chr4	125666214	125666401	E081,E082	2
chr4	125666937	125666987	E089	1
chr4	125667191	125668174	E017,E055,E081,E082,E083,E084,E088,E089,E090,E092,E097	11
chr4	125668244	125668568	E059,E081,E082,E088	4
chr4	125670256	125670480	E088	1
chr4	125670697	125670908	E088,E089,E121	3
chr4	125672992	125673042	E022	1
chr4	125675068	125675606	E017,E055,E056,E088,E092,E094,E098,E114	8
chr4	125675944	125676169	E017,E055,E056,E119	4
chr4	125677636	125677916	E080	1
chr4	125678295	125678669	E005,E017,E028,E055,E056,E057,E117,E120,E126,E128	10
chr4	125679239	125679311	E094	1
chr4	125683992	125684911	E059	1
chr4	125686237	125686289	E088	1
chr4	125689863	125690013	E055,E056,E120,E126	4
chr4	125690071	125690121	E088	1
chr4	125690222	125690663	E088	1
chr4	125690751	125690870	E088	1
chr4	125691149	125691425	E081,E088,E092	3
chr4	125697238	125697340	E128	1
chr4	125698243	125698351	E017,E055,E120	3
chr4	125698408	125698621	E017,E021,E055,E056,E088,E128	6
chr4	125701469	125701525	E126	1
chr4	125701587	125701641	E126	1
chr4	125704167	125704217	E114	1
chr4	125705063	125705390	E006,E017,E028,E055,E056,E117,E119,E120,E121,E125,E128	11
chr4	125707886	125708098	E059	1
chr4	125711686	125711939	E081,E082	2
chr4	125714998	125715153	E028,E056,E057,E119	4
chr4	125716936	125717225	E081,E082,E097,E126	4
chr4	125718283	125718344	E081	1
chr4	125718360	125718864	E017,E081,E082,E088,E122	5
chr4	125718969	125719161	E097	1
chr4	125724861	125725670	E017,E028,E055,E056,E057,E081,E100,E116,E119,E120,E122,E125,E126,E127,E128	15
chr4	125725780	125726262	E017,E028,E055,E056,E057,E059,E089,E119,E125,E126,E128	11
chr4	125727424	125728035	E003,E004,E006,E017,E021,E022,E028,E055,E056,E057,E081,E082,E117,E123,E125,E126,E127,E128	18
chr4	125728616	125728702	E059	1
chr4	125729017	125729067	E021	1
chr4	125731007	125731082	E021	1
chr4	125732038	125732420	E003,E006,E008,E021,E022,E081,E082,E083,E084,E086,E089,E090	12
chr4	125733284	125733580	E008	1
chr4	125735180	125735474	E081,E082	2
chr4	125738766	125738947	E088	1
chr4	125755052	125755257	E091	1
chr4	125761081	125761232	E004,E057	2
chr4	125761306	125761385	E004,E114	2
chr4	125767350	125768065	E004,E005,E028,E057,E117,E119,E127	7
chr4	125772997	125773227	E088	1
chr4	125775885	125776085	E089,E121	2
chr4	125776139	125776697	E017,E028,E055,E056,E057,E089,E090,E116,E119,E120,E121,E125,E126,E128	14
chr4	125778554	125778608	E126	1
chr4	125779325	125779509	E004	1
chr4	125780643	125780796	E090,E126	2
chr4	125781412	125781825	E059,E081,E097,E122,E123	5
chr4	125781866	125781927	E081	1
chr4	125782569	125782788	E057,E119	2
chr4	125782995	125783224	E121,E126	2
chr4	125783440	125783750	E055,E056,E120,E121,E126	5
chr4	125784063	125784123	E004	1
chr4	125784133	125784569	E028,E056,E057,E091,E119,E120	6
chr4	125787991	125788041	E090	1
chr4	125788784	125789038	E120,E121,E125,E128	4
chr4	125789748	125789932	E059,E081,E082,E083,E088,E089,E090,E094,E098,E121	10
chr4	125790981	125791491	E081,E082,E088,E090,E092,E098	6
chr4	125793876	125794204	E028,E057,E119,E127	4
chr4	125794670	125795533	E003,E004,E008,E021,E022,E059,E086	7
chr4	125796071	125796134	E051	1
chr4	125796350	125796400	E021	1
chr4	125798035	125798100	E021	1
chr4	125798249	125798450	E004,E008,E086	3
chr4	125800399	125800692	E094	1
chr4	125802411	125802498	E097	1
chr4	125804801	125805126	E006,E017,E055,E056,E083,E088,E097,E120,E121,E122,E125,E126,E128	13
chr4	125805649	125805994	E004,E007,E021,E117	4
chr4	125808814	125809475	E091,E117,E119	3
chr4	125809669	125809769	E117	1
chr4	125811768	125812071	E017,E055,E056,E057,E119,E120,E126,E128	8
chr4	125819455	125819534	E120	1
chr4	125821180	125821505	E028,E057,E119,E127	4
chr4	125822508	125822558	E092	1
chr4	125823179	125823626	E083,E088,E089,E090,E117	5
chr4	125823651	125823798	E120,E121	2
chr4	125824750	125826547	E003,E006,E007,E008,E017,E028,E055,E056,E057,E080,E081,E082,E083,E084,E086,E088,E089,E090,E091,E092,E094,E097,E098,E100,E114,E117,E119,E120,E121,E122,E125,E126,E128	33
chr4	125826592	125827024	E117,E126	2
chr4	125829055	125829455	E017,E055,E056,E120,E121,E125,E126,E128	8
chr4	125830195	125830373	E003,E022,E117	3
chr4	125834521	125834731	E003,E021,E022,E057	4
chr4	125834796	125835012	E005,E028,E057,E091	4
chr4	125835043	125835115	E091	1
chr4	125836887	125837006	E004	1
chr4	125838951	125839008	E097	1
chr4	125839100	125839200	E090,E097	2
chr4	125839739	125840064	E055,E056,E090,E126	4
chr4	125844753	125844934	E059,E083,E089,E090	4
chr4	125846881	125847015	E083,E091	2
chr4	125851083	125851191	E059	1
chr4	125851581	125851689	E090	1
chr4	125852159	125852551	E006,E017,E055,E056,E086,E088,E089,E090,E094,E117,E120,E121,E125,E128	14
chr4	125852906	125852958	E017	1
chr4	125855442	125855529	E004	1
chr4	125856149	125856320	E022,E081,E082	3
chr4	125856391	125856476	E127	1
chr4	125856838	125856997	E083	1
chr4	125857043	125857093	E083	1
chr4	125857170	125858281	E004,E006,E017,E021,E055,E056,E081,E082,E083,E086,E088,E089,E090,E092,E093,E094,E097,E098,E100,E117,E120,E121,E125,E126,E128	25
chr4	125858309	125858500	E021,E083,E089,E090	4
chr4	125858562	125858639	E083	1
chr4	125858993	125859053	E004	1
chr4	125859121	125859548	E004,E021,E059,E083,E088,E098,E120	7
chr4	125859600	125859680	E059	1
chr4	125859918	125860007	E120,E125	2
chr4	125860175	125860239	E017	1
chr4	125860878	125862131	E004,E005,E006,E017,E028,E055,E056,E057,E059,E082,E083,E086,E088,E089,E090,E091,E092,E094,E097,E098,E100,E114,E117,E119,E120,E121,E122,E125,E126,E127,E128	31
chr4	125862265	125862974	E005,E006,E017,E028,E057,E091,E117,E119,E122,E125,E127,E128	12
chr4	125863837	125864958	E017,E028,E055,E057,E114,E117,E119,E120,E121,E125,E127,E128	12
chr4	125864995	125865102	E117	1
chr4	125865180	125865376	E003,E004,E021,E022,E117	5
chr4	125866711	125866858	E055,E083,E089,E091,E098,E120	6
chr4	125867857	125868151	E017,E028,E055,E056,E057,E083,E089,E091,E094,E117,E119,E122,E126	13
chr4	125868697	125868763	E122	1
chr4	125868955	125869313	E028,E055,E056,E057,E094,E098,E117,E122,E125,E128	10
chr4	125870035	125870639	E004,E006,E008,E017,E028,E055,E056,E086,E088,E094,E100,E114,E120,E121,E122,E125,E126,E128	18
chr4	125873852	125874987	E006,E017,E028,E055,E056,E057,E059,E080,E083,E088,E089,E092,E117,E119,E120,E121,E122,E125,E126,E127,E128	21
chr4	125875168	125875219	E092	1
chr4	125876707	125877010	E080,E092,E094,E098	4
chr4	125878659	125878713	E081	1
chr4	125880059	125880329	E028,E055,E056,E057,E081	5
chr4	125885389	125885719	E004,E005,E059,E080	4
chr4	125889040	125889167	E083	1
chr4	125891197	125891672	E017,E028,E055,E056,E057,E059,E119,E120,E121,E125,E126,E128	12
chr4	125894502	125894656	E083,E122	2
chr4	125894762	125895294	E028,E057,E059,E081,E082,E083,E086,E089,E094	9
chr4	125895322	125895638	E028,E057,E088,E092,E094,E119	6
chr4	125897614	125897931	E083	1
chr4	125898408	125898464	E056	1
chr4	125899752	125899947	E004	1
chr4	125901415	125902005	E005,E006,E017,E055,E056,E057,E083,E120,E121,E125,E126,E128	12
chr4	125902037	125902087	E083	1
chr4	125907447	125907509	E022	1
chr4	125908310	125908439	E083,E089,E090	3
chr4	125918085	125918145	E005	1
chr4	125918962	125919996	E059,E081,E082,E088,E089,E090,E092	7
chr4	125920435	125920684	E059	1
chr4	125920774	125920999	E059	1
chr4	125921036	125921086	E088	1
chr4	125921329	125921383	E088	1
chr4	125925717	125926482	E059	1
chr4	125928422	125928492	E081	1
chr4	125929867	125930135	E089,E090	2
chr4	125930410	125930450	E086	1
chr4	125932003	125932806	E003,E004,E008,E017,E021,E022,E028,E056,E057,E090,E119,E127	12
chr4	125932837	125933184	E006,E021,E057,E083,E089,E122,E126	7
chr4	125935059	125935391	E004,E005,E017,E021,E022,E028,E057,E059,E117,E119,E120,E121,E125,E127,E128	15
chr4	125938086	125938821	E005,E006,E080,E081,E082,E083,E086,E088,E089,E090,E092	11
chr4	125941397	125941615	E098	1
chr4	125941851	125941914	E098	1
chr4	125941969	125942040	E021	1
chr4	125942122	125942202	E008	1
chr4	125942444	125942692	E006,E017,E021,E022,E122,E128	6
chr4	125943047	125943097	E109	1
chr4	125943964	125944034	E098	1
chr4	125944085	125944521	E083,E088,E094	3
chr4	125951034	125951216	E055,E056,E126	3
chr4	125953119	125953180	E080	1
chr4	125953969	125954019	E051	1
chr4	125956744	125956930	E017,E055,E056,E126	4
chr4	125960777	125961064	E005,E081,E126	3
chr4	125961616	125961866	E004,E005,E028,E057,E091,E125,E128	7
chr4	125962547	125963782	E004,E005,E006,E017,E028,E057,E083,E117,E119,E121,E122,E125,E127,E128	14
chr4	125964093	125964369	E125,E128	2
chr4	125964679	125964882	E057,E125,E126,E127,E128	5
chr4	125966091	125966301	E080,E086,E117,E125,E128	5
chr4	125966413	125966477	E128	1
chr4	125966527	125966629	E088,E128	2
chr4	125966690	125966749	E088	1
chr4	125968017	125968268	E006,E057,E125	3
chr4	125970925	125971286	E006,E017,E088,E117,E119,E120,E126,E128	8
chr4	125972245	125972361	E057	1
chr4	125976457	125976569	E008	1
chr4	125981645	125981709	E017	1
chr4	125981716	125981798	E125	1
chr4	125983339	125983690	E003,E082,E088	3
chr4	125983748	125983838	E088,E090	2
chr4	125984178	125984228	E017	1
chr4	125985342	125985422	E059	1
chr4	125987831	125988067	E059	1
chr4	125990886	125991226	E059,E082	2
chr4	125992060	125992288	E004,E021,E022,E028,E081,E082,E083,E089,E098,E114	10
chr4	125993549	125993700	E119	1
chr4	125997424	125997539	E057	1
chr4	125997595	125997729	E120,E122	2
chr4	126003068	126003245	E057,E081,E127	3
chr4	126004327	126004477	E081	1
chr4	126004764	126004871	E081,E082,E088	3
chr4	126004915	126004990	E081,E082	2
chr4	126005634	126005728	E057	1
chr4	126005964	126006085	E059	1
chr4	126010510	126010640	E003,E021,E022	3
chr4	126012174	126012653	E059,E081,E082,E086,E089,E090,E091,E120,E121	9
chr4	126015379	126015423	E097	1
chr4	126017653	126018241	E091,E094,E117	3
chr4	126018995	126019229	E004,E005,E017,E028,E055,E056,E057,E059,E117,E122	10
chr4	126021697	126021759	E007	1
chr4	126022713	126023409	E028,E056,E057,E059,E117,E119,E126,E127	8
chr4	126025787	126026081	E006,E017,E028,E120,E125,E128	6
chr4	126026726	126027089	E017,E055,E056,E081,E088,E117,E119,E120,E126	9
chr4	126032559	126032810	E003,E004,E008,E021,E022	5
chr4	126033813	126033950	E055,E056,E126	3
chr4	126034838	126034888	E007	1
chr4	126036701	126036926	E017,E055,E056,E081,E082,E088,E090,E125,E126,E128	10
chr4	126037202	126037460	E006,E017,E055,E056,E057,E114,E117,E119,E125,E127,E128	11
chr4	126037635	126037875	E006,E017,E056	3
chr4	126040271	126040526	E088	1
chr4	126040691	126040741	E088	1
chr4	126042844	126043045	E088,E089,E090	3
chr4	126043901	126043980	E003	1
chr4	126044757	126045547	E017,E081,E082,E086,E088,E089,E090,E092,E120,E125,E126,E128	12
chr4	126045596	126045948	E089,E090	2
chr4	126046065	126046267	E090	1
chr4	126046344	126046413	E122	1
chr4	126046442	126046919	E003,E007,E022,E086,E088,E089,E090,E097,E120,E121,E122,E125,E126,E128	14
chr4	126047008	126047066	E121	1
chr4	126048691	126048872	E090	1
chr4	126050838	126050913	E121	1
chr4	126053159	126053336	E056,E080,E117,E126,E127	5
chr4	126053398	126053773	E055,E056,E081,E088,E089,E090,E126	7
chr4	126053993	126054142	E004,E126	2
chr4	126056380	126056449	E090	1
chr4	126056792	126057032	E089,E090	2
chr4	126057129	126057243	E090	1
chr4	126057339	126057527	E090	1
chr4	126061667	126061840	E081,E082,E089	3
chr4	126062145	126062519	E006,E017,E028,E055,E056,E057,E080,E100,E119,E120,E121,E122,E125,E126,E128	15
chr4	126067961	126068466	E059	1
chr4	126075884	126076077	E122	1
chr4	126076206	126076295	E122	1
chr4	126076348	126076766	E051,E088,E089,E122	4
chr4	126078240	126078571	E017,E028,E059	3
chr4	126078572	126078667	E059	1
chr4	126080174	126080421	E089,E090,E127	3
chr4	126080459	126080543	E090	1
chr4	126080588	126080730	E089,E090	2
chr4	126086006	126086110	E122	1
chr4	126089755	126090035	E055,E057,E117,E120,E121,E125,E126,E128	8
chr4	126090425	126090624	E028,E057,E119,E127	4
chr4	126097631	126097880	E081,E082	2
chr4	126101497	126101623	E088	1
chr4	126102874	126102960	E090	1
chr4	126105349	126105621	E017,E056,E057,E081,E082,E126	6
chr4	126105726	126105807	E119	1
chr4	126107333	126107413	E057	1
chr4	126108031	126109372	E005,E006,E017,E028,E055,E056,E057,E059,E089,E090,E094,E117,E119,E120,E121,E122,E125,E126,E127,E128	20
chr4	126110409	126110491	E080	1
chr4	126112207	126112800	E017,E028,E055,E056,E057,E080,E119,E120,E121,E125,E126,E127,E128	13
chr4	126114917	126115232	E059,E126	2
chr4	126117070	126117131	E080	1
chr4	126119382	126119697	E055,E056,E126	3
chr4	126119925	126120411	E006,E017,E028,E055,E056,E057,E059,E080,E097,E100,E117,E119,E120,E121,E122,E126,E127	17
chr4	126139929	126139983	E120	1
chr4	126143257	126143413	E080	1
chr4	126147085	126147197	E056,E120	2
chr4	126148897	126148983	E089	1
chr4	126150177	126150286	E005	1
chr4	126152954	126153107	E055,E056	2
chr4	126157152	126157407	E007,E059,E088	3
chr4	126157761	126157864	E004	1
chr4	126158089	126158250	E005	1
chr4	126165021	126165632	E004,E017,E028,E055,E056,E057,E059,E091,E119,E122,E125	11
chr4	126165937	126166296	E003,E006,E017,E028,E055,E056,E059,E080,E081,E082,E083,E086,E088,E089,E090,E092,E097,E119,E120,E122,E126	21
chr4	126168475	126168912	E059	1
chr4	126169681	126169742	E006	1
chr4	126169787	126169861	E006	1
chr4	126171323	126171406	E057	1
chr4	126171485	126171889	E057	1
chr4	126172291	126172352	E122	1
chr4	126172410	126172490	E057	1
chr4	126175289	126175675	E017,E028,E055,E056,E057,E059,E081,E082,E089,E090,E119,E120,E125,E126,E127,E128	16
chr4	126175910	126176525	E081,E082,E083,E089,E090	5
chr4	126176609	126176830	E059,E081,E082,E089	4
chr4	126183346	126183508	E004	1
chr4	126186841	126186986	E022	1
chr4	126187874	126188689	E005,E006,E008,E017,E028,E055,E056,E057,E059,E081,E083,E088,E089,E090,E091,E114,E119,E120,E121,E125,E126,E127,E128	23
chr4	126188910	126189012	E114	1
chr4	126189318	126189816	E003,E006,E007,E008,E021,E022,E055,E056	8
chr4	126190396	126190511	E005	1
chr4	126191678	126191828	E059	1
chr4	126193075	126193271	E004,E005	2
chr4	126194888	126194938	E051	1
chr4	126198143	126198224	E082	1
chr4	126200809	126200929	E081	1
chr4	126204131	126204314	E028,E057	2
chr4	126204691	126204741	E021	1
chr4	126204796	126205264	E003,E004,E006,E007,E008,E017,E022,E050,E051,E055,E056,E057,E059,E080,E081,E082,E083,E086,E088,E090,E098,E114,E119,E120,E121,E122,E123,E125,E126,E127	30
chr4	126207143	126207283	E050,E051,E081,E082	4
chr4	126212953	126213045	E120	1
chr4	126218396	126218596	E081,E088,E089,E092	4
chr4	126218933	126219020	E091	1
chr4	126219610	126220032	E003,E004,E005,E086	4
chr4	126224311	126224582	E006,E017,E055,E056,E081,E082,E088,E120,E125,E126,E128	11
chr4	126225107	126225260	E006,E086,E120,E121	4
chr4	126225487	126225653	E081,E082	2
chr4	126225655	126225725	E082	1
chr4	126227427	126227508	E004	1
chr4	126227891	126227932	E086	1
chr4	126229887	126230057	E081	1
chr4	126234480	126239159	E003,E004,E005,E006,E007,E008,E017,E021,E022,E028,E029,E032,E033,E034,E046,E050,E051,E055,E056,E057,E059,E080,E081,E082,E083,E084,E085,E086,E088,E089,E090,E091,E092,E093,E094,E097,E098,E100,E109,E114,E116,E117,E118,E119,E120,E121,E122,E123,E124,E125,E126,E127,E128	53
chr4	126239441	126239510	E088	1
chr4	126240223	126240277	E081	1
chr4	126240522	126240816	E017,E055,E056,E082,E088,E089,E097,E122,E125,E128	10
chr4	126240900	126241210	E082,E086,E088,E128	4
chr4	126241895	126241976	E088	1
chr4	126242114	126242168	E088	1
chr4	126243074	126243877	E006,E017,E028,E055,E056,E057,E059,E081,E082,E083,E086,E088,E089,E090,E092,E097,E098,E100,E117,E119,E120,E121,E122,E125,E126,E127,E128	27
chr4	126244173	126244321	E082,E090,E122	3
chr4	126244677	126245423	E005,E006,E017,E028,E055,E056,E057,E080,E082,E083,E086,E088,E090,E092,E094,E097,E098,E100,E109,E117,E120,E121,E122,E125,E126,E127,E128	27
chr4	126245428	126245567	E083,E088,E122	3
chr4	126245752	126245829	E088	1
chr4	126245840	126245922	E082	1
chr4	126246133	126246241	E088,E097	2
chr4	126246300	126246350	E088	1
chr4	126246966	126247208	E008,E021,E022,E081	4
chr4	126251187	126251300	E059	1
chr4	126252477	126252557	E055,E126	2
chr4	126253430	126253480	E088	1
chr4	126253483	126253523	E086	1
chr4	126255128	126255228	E004	1
chr4	126255445	126255495	E021	1
chr4	126255692	126255746	E098	1
chr4	126256028	126256110	E088	1
chr4	126256121	126256397	E080,E083,E086,E088,E089,E090,E122,E126	8
chr4	126260073	126260261	E080,E122	2
chr4	126261461	126261682	E003,E004,E021,E022	4
chr4	126261835	126261913	E004	1
chr4	126262388	126262448	E004	1
chr4	126265126	126265198	E088	1
chr4	126266274	126266395	E090,E122	2
chr4	126267913	126268061	E007,E021,E022	3
chr4	126271786	126271870	E081,E089	2
chr4	126272194	126272252	E086,E088	2
chr4	126272535	126272608	E126	1
chr4	126273796	126274004	E081,E082,E089,E090	4
chr4	126274392	126274529	E089,E126	2
chr4	126278710	126279239	E003,E004,E007,E008,E021,E022,E082	7
chr4	126279611	126279924	E004,E008,E021,E022	4
chr4	126281070	126281151	E007	1
chr4	126281251	126281534	E004,E007	2
chr4	126287154	126287204	E109	1
chr4	126287840	126287894	E120	1
chr4	126288608	126288658	E090	1
chr4	126288962	126290495	E006,E017,E028,E055,E056,E057,E059,E081,E082,E083,E086,E088,E089,E090,E092,E097,E117,E119,E120,E121,E122,E125,E126,E127,E128	25
chr4	126290526	126290581	E126	1
chr4	126290892	126290972	E090	1
chr4	126295296	126295350	E128	1
chr4	126295547	126295609	E082	1
chr4	126296811	126296861	E088	1
chr4	126297126	126297176	E082	1
chr4	126300659	126300717	E080	1
chr4	126302278	126302332	E056	1
chr4	126303098	126303213	E081,E082	2
chr4	126303253	126303405	E081,E082	2
chr4	126304036	126304564	E086,E094,E122,E125,E128	5
chr4	126308981	126309198	E056,E083,E098,E120,E125,E126,E128	7
chr4	126309797	126310211	E017,E028,E055,E056,E057,E059,E081,E082,E083,E088,E090,E120,E121,E122,E125,E126,E127,E128	18
chr4	126310649	126311900	E005,E006,E017,E028,E046,E055,E056,E057,E059,E080,E083,E084,E088,E089,E090,E092,E097,E098,E100,E114,E117,E119,E120,E121,E122,E125,E126,E127,E128	29
chr4	126311966	126312016	E055	1
chr4	126312021	126312152	E055,E056,E120,E126	4
chr4	126313750	126313810	E122	1
chr4	126314002	126314291	E083,E086,E088,E089,E122,E126	6
chr4	126314419	126314495	E122	1
chr4	126315060	126315446	E004,E005,E086	3
chr4	126315895	126316388	E004,E017,E055,E056,E119,E120,E125,E126	8
chr4	126318175	126318264	E081	1
chr4	126318357	126318717	E081,E086,E088,E122	4
chr4	126319774	126320048	E004,E086,E088,E089,E090	5
chr4	126320646	126320729	E090	1
chr4	126322094	126322175	E082	1
chr4	126323021	126323130	E088,E120	2
chr4	126326549	126326714	E057	1
chr4	126333007	126333111	E081,E082	2
chr4	126334416	126334524	E088,E122	2
chr4	126335893	126336029	E081,E082	2
chr4	126340876	126340926	E121	1
chr4	126341698	126342045	E006,E080,E086,E088,E120,E121,E125,E128	8
chr4	126342854	126342986	E051,E080,E088,E122,E123,E125,E128	7
chr4	126345313	126345455	E083	1
chr4	126351343	126351605	E081,E082,E126	3
chr4	126352132	126352188	E082	1
chr4	126352432	126352513	E081,E082	2
chr4	126352993	126353755	E003,E004,E005,E006,E007,E008,E021,E022,E056,E080,E083,E086,E088,E117,E120,E121,E122,E125,E128	19
chr4	126354123	126354385	E088	1
chr4	126354526	126355191	E006,E017,E055,E056,E081,E082,E088,E120,E121,E122,E125,E126,E128	13
chr4	126355344	126355680	E055,E056,E088,E100,E120,E121,E126	7
chr4	126355854	126355960	E121,E126	2
chr4	126361773	126361952	E081,E082	2
chr4	126362097	126362309	E089,E090,E126	3
chr4	126365336	126365678	E059	1
chr4	126368286	126368383	E081,E082	2
chr4	126368637	126369513	E081,E082	2
chr4	126369635	126369689	E081	1
chr4	126369730	126369941	E081	1
chr4	126371817	126371945	E056,E100	2
chr4	126376751	126376943	E082,E083	2
chr4	126377032	126377234	E083	1
chr4	126377311	126377527	E084,E085,E090	3
chr4	126378375	126378484	E081,E088,E090	3
chr4	126379087	126379192	E088,E126	2
chr4	126380625	126381069	E021,E059,E081,E082	4
chr4	126382907	126383161	E046,E050,E051,E093,E097	5
chr4	126383261	126383378	E046,E050,E122	3
chr4	126384447	126384545	E081	1
chr4	126384604	126384690	E081	1
chr4	126385419	126385619	E055,E056,E090,E126	4
chr4	126387434	126387478	E097	1
chr4	126389507	126389563	E097	1
chr4	126392439	126392496	E017	1
chr4	126396180	126396429	E059	1
chr4	126396481	126396684	E059	1
chr4	126398391	126398474	E022,E082,E088	3
chr4	126402687	126402864	E004	1
chr4	126402877	126403051	E022,E081,E082	3
chr4	126404091	126404226	E003,E004,E006	3
chr4	126404489	126404734	E081,E083,E089,E090,E128	5
chr4	126406224	126406303	E017	1
chr4	126407296	126407359	E090	1
chr4	126407446	126407942	E081,E082,E088,E090	4
chr4	126408216	126408288	E090	1
chr4	126414368	126414483	E090,E097	2
chr4	126415201	126415365	E089,E090	2
chr4	126416025	126416241	E081,E126	2
chr4	126418183	126418233	E083	1
chr4	126422245	126422573	E081,E082	2
chr4	126422782	126423126	E081,E082	2
chr4	126426101	126426189	E006	1
chr4	126426757	126427206	E056,E081,E083,E089,E090,E120,E126	7
chr4	126429419	126429473	E082	1
chr4	126429477	126429527	E089	1
chr4	126431272	126431357	E017	1
chr4	126433539	126433674	E088	1
chr4	126433872	126434111	E081,E090,E125	3
chr4	126436270	126436449	E125,E128	2
chr4	126436548	126436631	E128	1
chr4	126438894	126439424	E088,E089,E090,E098,E122	5
chr4	126439761	126439856	E022	1
chr4	126440445	126440947	E083,E084,E085,E086,E088,E098,E122	7
chr4	126440998	126442155	E006,E017,E081,E082,E083,E084,E088,E094,E117,E120,E122,E125,E126,E128	14
chr4	126443906	126444473	E003,E004,E005,E007,E008,E021,E022	7
chr4	126445291	126445351	E088	1
chr4	126447223	126447516	E081,E082	2
chr4	126448913	126449102	E081,E082	2
chr4	126449489	126449585	E081	1
chr4	126450316	126450521	E055,E056,E126	3
chr4	126455659	126455709	E090	1
chr4	126455766	126455942	E090	1
chr4	126456319	126456451	E090	1
chr4	126459660	126459792	E088	1
chr4	126459911	126460055	E005,E088	2
chr4	126460222	126460298	E083,E088	2
chr4	126460963	126461030	E004	1
chr4	126466670	126466733	E126	1
chr4	126469016	126469360	E006,E017,E046,E080,E083,E088,E089,E090,E091,E092	10
chr4	126469373	126469520	E088,E089,E090,E092	4
chr4	126472781	126472839	E081	1
chr4	126473102	126473198	E081	1
chr4	126476163	126476213	E022	1
chr4	126477828	126477882	E126	1
chr4	126480026	126480090	E081	1
chr4	126480889	126480933	E097	1
chr4	126481687	126481862	E003,E004,E021,E022	4
chr4	126481903	126482034	E008	1
chr4	126482042	126482103	E022	1
chr4	126482122	126482315	E003,E008,E021,E022	4
chr4	126482354	126482515	E008,E021,E022	3
chr4	126482622	126482784	E003,E008,E021	3
chr4	126486971	126487021	E021	1
chr4	126488117	126488189	E021,E022	2
chr4	126488572	126488623	E022	1
chr4	126493890	126493955	E128	1
chr4	126494791	126495606	E084,E085,E109	3
chr4	126496274	126496339	E081	1
chr4	126497768	126497818	E082	1
chr4	126503196	126503246	E090	1
chr4	126503327	126503479	E090,E122	2
chr4	126503547	126503784	E017,E055,E056,E057,E089,E090,E120,E122	8
chr4	126507724	126507872	E084	1
chr4	126511278	126511347	E084	1
chr4	126511379	126511657	E084,E085,E086,E109,E118	5
chr4	126514943	126515107	E003,E059	2
chr4	126515163	126515696	E059,E084,E085,E122	4
chr4	126517314	126517402	E088	1
chr4	126517454	126517642	E088	1
chr4	126520381	126520461	E088	1
chr4	126520507	126520563	E088	1
chr4	126520608	126520719	E088	1
chr4	126520758	126520869	E088	1
chr4	126521200	126521466	E059,E088	2
chr4	126522425	126522475	E093	1
chr4	126523708	126523977	E088	1
chr4	126524028	126524385	E088	1
chr4	126524619	126524673	E088	1
chr4	126527266	126527332	E081	1
chr4	126536594	126536726	E126	1
chr4	126539586	126539648	E090	1
chr4	126539796	126539852	E089	1
chr4	126540280	126540362	E090	1
chr4	126540452	126541926	E055,E056,E083,E088,E089,E090,E092,E097,E120,E121,E126	11
chr4	126543913	126544066	E021,E022	2
chr4	126546286	126546383	E057	1
chr4	126546900	126547330	E057,E081,E082,E090,E119,E128	6
chr4	126548217	126548458	E081,E082,E088	3
chr4	126548625	126548683	E088	1
chr4	126552710	126552910	E083,E126	2
chr4	126559605	126559841	E021,E022	2
chr4	126559852	126561010	E003,E004,E005,E008,E021,E022,E055,E056,E083,E086,E088,E121,E125,E126,E128	15
chr4	126561428	126561553	E003,E008	2
chr4	126562429	126562554	E088	1
chr4	126563830	126563880	E022	1
chr4	126563976	126564032	E021	1
chr4	126567468	126567554	E021	1
chr4	126571848	126571968	E017,E055,E056,E126	4
chr4	126573941	126574002	E082	1
chr4	126574636	126574733	E098	1
chr4	126576589	126576655	E007	1
chr4	126578517	126578576	E080	1
chr4	126580129	126580307	E004	1
chr4	126580362	126580705	E004,E090	2
chr4	126584253	126584342	E004	1
chr4	126584440	126584769	E004,E081	2
chr4	126584828	126585116	E081,E082	2
chr4	126585162	126586026	E004,E007,E081,E082,E088	5
chr4	126587842	126588138	E117,E119	2
chr4	126596854	126597033	E003,E081	2
chr4	126597492	126597543	E022	1
chr4	126597921	126597977	E022	1
chr4	126599049	126599103	E127	1
chr4	126601317	126601422	E126	1
chr4	126602324	126602851	E003,E051,E081,E082,E088,E089,E090,E092,E094,E098,E117,E126	12
chr4	126602989	126603055	E098	1
chr4	126604879	126604929	E051	1
chr4	126605788	126605850	E090	1
chr4	126610684	126610789	E055,E056,E126	3
chr4	126612055	126612193	E004,E021,E022	3
chr4	126614341	126614417	E090	1
chr4	126614503	126614678	E081,E082,E083,E090	4
chr4	126614902	126615006	E090,E094	2
chr4	126618031	126618095	E081,E090	2
chr4	126621838	126621888	E021	1
chr4	126623439	126623500	E090	1
chr4	126623709	126623827	E017,E055,E056,E126,E128	5
chr4	126624527	126624616	E090	1
chr4	126624630	126624970	E005,E006,E017,E055,E056,E057,E080,E089,E090,E091,E120,E121,E122,E125,E126,E128	16
chr4	126625083	126625160	E126	1
chr4	126625934	126626194	E003,E004,E017,E022,E056,E057,E117,E120,E121,E125,E126,E128	12
chr4	126626251	126626476	E117,E120	2
chr4	126626834	126626937	E090	1
chr4	126626959	126627212	E056,E080,E090,E120,E122	5
chr4	126628628	126628678	E021	1
chr4	126631996	126632230	E004,E005,E082,E114	4
chr4	126635333	126635456	E081	1
chr4	126635579	126635719	E088	1
chr4	126636029	126636346	E003,E004,E008,E017,E021,E022,E055,E056,E057,E114,E120,E121,E126	13
chr4	126641102	126641572	E004,E006,E056,E057,E086,E094,E114,E117,E118,E119,E120,E122,E128	13
chr4	126642367	126642513	E090	1
chr4	126642705	126642755	E090	1
chr4	126642847	126642941	E090	1
chr4	126643092	126643171	E090	1
chr4	126647428	126647522	E086	1
chr4	126649215	126649396	E006,E017,E090	3
chr4	126649724	126651473	E003,E004,E005,E006,E007,E008,E017,E021,E022,E028,E055,E056,E057,E059,E083,E086,E088,E094,E097,E114,E117,E118,E119,E120,E121,E122,E125,E126,E127,E128	30
chr4	126652548	126652623	E007	1
chr4	126652884	126653049	E081	1
chr4	126653794	126654231	E081,E082,E120	3
chr4	126654279	126654335	E081	1
chr4	126655202	126655307	E125,E127	2
chr4	126655809	126655926	E022,E083	2
chr4	126656019	126656181	E083	1
chr4	126656206	126656739	E003,E004,E005,E006,E007,E008,E017,E021,E022,E028,E055,E056,E057,E059,E080,E081,E083,E086,E088,E089,E090,E091,E097,E098,E100,E114,E117,E119,E120,E121,E122,E125,E126,E127,E128	35
chr4	126657037	126657189	E004,E090,E122	3
chr4	126657220	126657590	E003,E004,E006,E008,E017,E021,E022,E050,E051,E055,E056,E057,E059,E083,E088,E114,E117,E120,E121,E122,E123,E126,E127,E128	24
chr4	126657912	126657962	E021	1
chr4	126658177	126658274	E059	1
chr4	126660078	126660204	E122,E127	2
chr4	126660358	126660486	E122	1
chr4	126660532	126661662	E004,E005,E006,E017,E021,E050,E055,E056,E080,E083,E086,E088,E089,E090,E093,E094,E097,E120,E122,E125,E128	21
chr4	126662087	126662158	E122	1
chr4	126662927	126663400	E003,E006,E008,E017,E021,E046,E050,E051,E055,E056,E057,E059,E080,E114,E119,E120,E121,E122,E125,E126,E127,E128	22
chr4	126664819	126664885	E004	1
chr4	126666855	126666955	E022	1
chr4	126671467	126672667	E003,E004,E005,E006,E007,E008,E017,E021,E022,E055,E056,E057,E059,E080,E081,E082,E083,E084,E086,E088,E089,E090,E091,E092,E097,E098,E100,E114,E117,E118,E120,E121,E122,E125,E126,E128	36
chr4	126677687	126677872	E088,E089	2
chr4	126677890	126678096	E088,E089,E090	3
chr4	126678171	126678230	E088	1
chr4	126678383	126678433	E088	1
chr4	126678568	126678751	E088	1
chr4	126678867	126679062	E088	1
chr4	126679170	126679289	E088	1
chr4	126679328	126679594	E088	1
chr4	126679696	126680048	E088	1
chr4	126681235	126681870	E050,E088,E089,E090	4
chr4	126682323	126682373	E093	1
chr4	126682799	126682884	E116	1
chr4	126683791	126683961	E003,E021,E022,E056	4
chr4	126687154	126687352	E017,E055,E056,E088,E089,E090,E100,E120,E126	9
chr4	126687396	126687446	E089	1
chr4	126687628	126687678	E090	1
chr4	126687817	126688091	E089,E090	2
chr4	126688107	126688221	E090	1
chr4	126691087	126691170	E082	1
chr4	126692087	126692270	E004	1
chr4	126692272	126692382	E116	1
chr4	126694558	126694612	E127	1
chr4	126694926	126695027	E089,E090	2
chr4	126695073	126695548	E082,E083,E088,E089,E090	5
chr4	126697844	126697894	E093	1
chr4	126700895	126700961	E126	1
chr4	126701396	126701637	E017,E055,E056,E088,E120,E121,E126	7
chr4	126702583	126702645	E088	1
chr4	126702715	126703094	E081,E082,E088,E116	4
chr4	126706030	126706158	E116	1
chr4	126708990	126709143	E083,E088,E089,E126	4
chr4	126710307	126710461	E017,E021,E022,E056,E089,E090,E126,E128	8
chr4	126711581	126711802	E004	1
chr4	126713101	126713408	E081,E082	2
chr4	126714014	126714102	E109	1
chr4	126714576	126714654	E084,E109	2
chr4	126714753	126714916	E084	1
chr4	126716209	126716444	E088	1
chr4	126717379	126717623	E080,E082,E088,E109	4
chr4	126718651	126718752	E008	1
chr4	126718800	126719078	E003,E008,E021,E022	4
chr4	126722621	126722819	E017,E055,E056,E120,E125,E126,E128	7
chr4	126723171	126723275	E050	1
chr4	126725580	126725663	E121	1
chr4	126728994	126729068	E083	1
chr4	126729179	126729574	E081,E082,E083,E086,E088,E089,E090	7
chr4	126729577	126730269	E081,E082,E083,E088,E090,E122,E123	7
chr4	126732676	126732726	E090	1
chr4	126734186	126734226	E086	1
chr4	126734266	126734354	E083,E089	2
chr4	126742358	126742420	E088	1
chr4	126742471	126742743	E088	1
chr4	126744001	126744051	E051	1
chr4	126747463	126747514	E088	1
chr4	126747851	126748863	E083,E086,E088,E125,E128	5
chr4	126748914	126748988	E088	1
chr4	126749621	126749804	E088	1
chr4	126753301	126753775	E050,E055,E125,E128	4
chr4	126755948	126756082	E126	1
chr4	126758083	126758334	E006,E017,E050,E056,E088,E125	6
chr4	126758716	126759492	E006,E080,E081,E088,E090,E125,E128	7
chr4	126759551	126759709	E006	1
chr4	126759741	126759795	E081	1
chr4	126759986	126760616	E017,E056,E057,E059,E081,E082,E120,E121,E126	9
chr4	126764489	126764561	E126	1
chr4	126764728	126764899	E057	1
chr4	126764979	126765071	E119	1
chr4	126765212	126765272	E004	1
chr4	126766802	126766892	E021	1
chr4	126769100	126769140	E086	1
chr4	126771095	126771497	E006,E017,E050,E051,E055,E056,E120,E121,E123,E125,E126,E128	12
chr4	126775472	126775522	E089	1
chr4	126775563	126775615	E089	1
chr4	126800330	126800380	E082	1
chr4	126804990	126805120	E017	1
chr4	126812411	126812703	E006,E017,E056,E126	4
chr4	126812782	126813607	E006,E017,E055,E056,E085,E088,E090,E092,E098,E120,E121,E125,E126,E128	14
chr4	126821815	126821875	E004	1
chr4	126821894	126821944	E051	1
chr4	126829203	126829410	E089,E090	2
chr4	126829445	126829626	E090	1
chr4	126829681	126829731	E090	1
chr4	126829773	126829872	E090	1
chr4	126832704	126832972	E003,E008,E021,E022	4
chr4	126836276	126836345	E126	1
chr4	126838825	126839034	E126	1
chr4	126840372	126840468	E090	1
chr4	126840555	126840658	E090	1
chr4	126840784	126840842	E090	1
chr4	126844290	126844423	E006	1
chr4	126846736	126846928	E090	1
chr4	126849928	126850107	E021,E022	2
chr4	126854375	126854476	E089	1
chr4	126859846	126859955	E126	1
chr4	126860969	126861289	E083,E086,E090	3
chr4	126861322	126861741	E004,E005,E083,E090	4
chr4	126862738	126862788	E090	1
chr4	126862830	126863067	E089,E090	2
chr4	126863793	126863843	E022	1
chr4	126865810	126866012	E004	1
chr4	126866264	126866404	E089,E090	2
chr4	126868822	126868921	E089,E090	2
chr4	126869041	126869912	E089,E090	2
chr4	126869995	126870046	E090	1
chr4	126870402	126870452	E021	1
chr4	126870902	126870952	E055	1
chr4	126872000	126872170	E090	1
chr4	126872247	126873150	E017,E055,E056,E081,E082,E088,E089,E090,E092,E100,E117,E125,E126,E128	14
chr4	126873812	126874243	E090,E126	2
chr4	126877527	126877729	E055,E056,E126	3
chr4	126880200	126880240	E086	1
chr4	126883789	126883837	E086	1
chr4	126884592	126884659	E082	1
chr4	126896865	126896983	E088	1
chr4	126897026	126897670	E003,E088	2
chr4	126897883	126897933	E088	1
chr4	126899044	126899344	E003,E004,E006,E008,E017,E021,E022,E028,E050,E051,E056,E083,E084,E114,E117,E126	16
chr4	126901232	126901404	E116	1
chr4	126906687	126907629	E003,E004,E006,E008,E021,E022,E051,E057,E088,E116,E117,E122,E123	13
chr4	126908050	126908100	E022	1
chr4	126908734	126908818	E032	1
chr4	126912370	126912890	E004,E006,E081,E082,E088	5
chr4	126912934	126913003	E082	1
chr4	126914105	126914339	E057,E081,E082	3
chr4	126914405	126914488	E082	1
chr4	126915250	126915461	E017,E082,E088,E092	4
chr4	126915676	126916035	E082,E088,E092	3
chr4	126916360	126916410	E082	1
chr4	126916927	126916987	E005	1
chr4	126917889	126918028	E088,E092	2
chr4	126918142	126918210	E092	1
chr4	126920703	126920833	E081,E082	2
chr4	126926137	126926438	E003,E005,E006,E017,E028,E055,E056,E057,E059,E080,E083,E086,E091,E117,E119,E121,E125,E126,E128	19
chr4	126928037	126928132	E057	1
chr4	126933888	126933941	E090	1
chr4	126933945	126934358	E056,E088,E089,E090,E126	5
chr4	126934401	126934561	E088	1
chr4	126938308	126938471	E059	1
chr4	126941793	126941854	E091	1
chr4	126943352	126943428	E004	1
chr4	126944685	126944896	E088	1
chr4	126944963	126945596	E017,E086,E088,E089,E090,E091,E092,E097,E126	9
chr4	126945630	126945684	E090	1
chr4	126948858	126949047	E081,E082,E088,E089,E090	5
chr4	126950010	126950082	E090,E121	2
chr4	126950083	126950525	E006,E017,E083,E088,E089,E090,E092,E120,E121,E125,E128	11
chr4	126958196	126958594	E089,E090	2
chr4	126958661	126958755	E089,E090	2
chr4	126959672	126959716	E097	1
chr4	126959758	126960370	E006,E017,E083,E088,E089,E090,E092,E097,E126	9
chr4	126961239	126961322	E088	1
chr4	126961584	126961634	E051	1
chr4	126961906	126962081	E008,E094	2
chr4	126965243	126965467	E088,E090	2
chr4	126965509	126965573	E088	1
chr4	126965659	126965709	E088	1
chr4	126967282	126967448	E089,E125,E126,E128	4
chr4	126972430	126972508	E089	1
chr4	126972564	126972680	E088,E089	2
chr4	126972724	126973660	E005,E006,E017,E028,E055,E056,E057,E059,E082,E083,E084,E086,E088,E089,E090,E091,E092,E093,E097,E098,E100,E117,E119,E120,E121,E122,E125,E126,E127,E128	30
chr4	126973698	126973844	E089,E090	2
chr4	126973875	126973978	E090	1
chr4	126976878	126976972	E090	1
chr4	126977181	126977820	E081,E082,E088,E089,E090	5
chr4	126977880	126978166	E081,E088	2
chr4	126978521	126978958	E028,E057,E119	3
chr4	126979912	126980028	E121,E126	2
chr4	126980089	126980139	E083	1
chr4	126985415	126985495	E057	1
chr4	126987357	126987450	E094	1
chr4	126990658	126990774	E007	1
chr4	126992480	126993629	E007,E017,E021,E028,E055,E056,E059,E080,E081,E082,E083,E086,E088,E089,E090,E092,E094,E097,E098,E117,E118,E119,E121,E122,E125,E126,E128	27
chr4	126996094	126996623	E028,E091	2
chr4	126998001	126998055	E127	1
chr4	127001046	127001096	E082	1
chr4	127002606	127002792	E005,E055,E056,E082,E089,E090,E091,E100,E126	9
chr4	127003051	127003218	E081	1
chr4	127003292	127003346	E081	1
chr4	127005905	127006028	E081,E088	2
chr4	127006288	127006587	E081,E088	2
chr4	127007990	127008040	E082	1
chr4	127008102	127008152	E089	1
chr4	127008287	127008641	E081,E082,E089,E090	4
chr4	127008734	127008911	E082,E089	2
chr4	127012491	127012582	E081	1
chr4	127018224	127018927	E088	1
chr4	127020525	127020599	E089	1
chr4	127025791	127025841	E088	1
chr4	127027916	127028099	E003,E004,E008,E021,E022,E028,E080,E091	8
chr4	127033978	127034028	E051	1
chr4	127044732	127044782	E090	1
chr4	127044877	127044934	E090	1
chr4	127045027	127045478	E006,E017,E088,E089,E090,E120,E125,E126,E128	9
chr4	127046041	127046233	E088,E117	2
chr4	127051427	127051655	E017,E056,E126	3
chr4	127058678	127058732	E056	1
chr4	127059087	127059185	E056	1
chr4	127060263	127060317	E098	1
chr4	127062759	127062874	E081,E082	2
chr4	127062882	127063013	E081	1
chr4	127064546	127064842	E005,E086,E125,E128	4
chr4	127065810	127066020	E006,E017,E056,E119,E126,E128	6
chr4	127066104	127066278	E006,E017,E056,E057,E126	5
chr4	127068387	127068521	E056,E117,E126	3
chr4	127079249	127079326	E007	1
chr4	127080373	127080500	E081,E082	2
chr4	127081204	127081287	E057	1
chr4	127082002	127082077	E081	1
chr4	127091023	127091143	E123	1
chr4	127093294	127093725	E028,E050,E051,E057,E116	5
chr4	127096017	127096147	E081,E082	2
chr4	127096227	127096318	E081,E082	2
chr4	127101940	127102093	E003,E021,E022	3
chr4	127103155	127104273	E017,E088,E089,E090	4
chr4	127104344	127104736	E088,E126	2
chr4	127104791	127104957	E088	1
chr4	127105525	127105669	E081,E082,E083	3
chr4	127108904	127109102	E055,E056	2
chr4	127109836	127109904	E005	1
chr4	127112811	127113105	E005,E057,E091	3
chr4	127113263	127113613	E005	1
chr4	127113652	127114038	E004,E005,E007,E022	4
chr4	127116249	127116300	E050	1
chr4	127123632	127123728	E022	1
chr4	127129194	127129358	E088	1
chr4	127129558	127129608	E088	1
chr4	127130306	127130804	E017,E055,E056,E089,E090,E126	6
chr4	127132327	127132377	E084	1
chr4	127135201	127135514	E088,E091,E094,E119	4
chr4	127136867	127137221	E083,E097,E122	3
chr4	127138174	127138291	E017	1
chr4	127142576	127142762	E088	1
chr4	127142823	127142943	E056,E081	2
chr4	127143024	127143488	E081,E082,E088,E089,E090,E092,E126	7
chr4	127143821	127143928	E088	1
chr4	127144188	127144272	E088	1
chr4	127144914	127144994	E008	1
chr4	127145079	127145210	E003,E006,E008,E017,E022,E055,E056,E057,E083,E109,E114,E117,E119,E120,E125,E126	16
chr4	127148675	127148886	E081,E082	2
chr4	127151529	127151716	E088,E116	2
chr4	127153737	127153807	E088	1
chr4	127159289	127159453	E003,E004,E021,E022,E120	5
chr4	127160749	127160816	E126	1
chr4	127161226	127161322	E055,E126	2
chr4	127162886	127163091	E055,E088,E126	3
chr4	127163936	127164652	E007,E059,E081,E082,E083,E086,E088,E089,E090,E092,E094,E100,E122,E126	14
chr4	127170986	127171120	E003,E004,E091	3
chr4	127178390	127178566	E081,E082	2
chr4	127183264	127183345	E090	1
chr4	127183516	127183575	E128	1
chr4	127183890	127184183	E088,E089,E090,E092,E098,E126	6
chr4	127184620	127184694	E128	1
chr4	127185998	127186297	E006,E017,E055,E056,E057,E119,E120,E121,E125,E126,E128	11
chr4	127186332	127186382	E055	1
chr4	127186443	127186865	E081,E082	2
chr4	127187147	127187335	E055,E056,E126,E128	4
chr4	127187393	127187561	E081	1
chr4	127187772	127187972	E006,E055	2
chr4	127188842	127189566	E005,E006,E017,E055,E056,E057,E088,E091,E119,E120,E125,E126,E128	13
chr4	127190217	127190640	E004,E017,E081,E082,E083,E088,E098,E125,E128	9
chr4	127192249	127193175	E005,E081,E086,E088,E091,E128	6
chr4	127194754	127195302	E088	1
chr4	127195372	127195502	E088	1
chr4	127198227	127198742	E081,E082	2
chr4	127213792	127213892	E056,E126	2
chr4	127219517	127219890	E081,E082,E088,E089,E090	5
chr4	127219926	127220003	E081,E082	2
chr4	127220032	127220082	E082	1
chr4	127225430	127225719	E006,E117,E123	3
chr4	127227298	127227652	E088,E097,E098,E100,E126	5
chr4	127227758	127227980	E098,E100	2
chr4	127230946	127231091	E100,E126	2
chr4	127236152	127236230	E082	1
chr4	127236298	127236392	E082,E088	2
chr4	127239651	127239734	E081,E082	2
chr4	127249304	127249397	E088,E124	2
chr4	127250007	127250115	E021,E088,E126	3
chr4	127250181	127250322	E088	1
chr4	127250516	127250602	E090	1
chr4	127251661	127251747	E088	1
chr4	127251823	127251987	E081,E088	2
chr4	127252464	127252637	E088	1
chr4	127255328	127255382	E128	1
chr4	127256488	127256578	E081	1
chr4	127259037	127259087	E088	1
chr4	127259404	127260299	E081,E082,E083,E088	4
chr4	127262331	127262381	E055	1
chr4	127262731	127262896	E081,E082	2
chr4	127262944	127263490	E004,E081,E082	3
chr4	127263547	127263597	E082	1
chr4	127265127	127265206	E098	1
chr4	127267839	127267992	E080	1
chr4	127268023	127268073	E091	1
chr4	127271649	127271726	E088,E126	2
chr4	127272273	127272449	E126	1
chr4	127272548	127272628	E119	1
chr4	127273539	127273594	E082	1
chr4	127275698	127275742	E097	1
chr4	127276033	127276431	E028,E055,E056,E057,E117,E119	6
chr4	127277191	127277255	E124	1
chr4	127277999	127278215	E081,E082	2
chr4	127278378	127278460	E082,E126	2
chr4	127278654	127278716	E126	1
chr4	127279296	127279487	E120,E121	2
chr4	127282278	127282331	E089	1
chr4	127282543	127283037	E004,E021,E022	3
chr4	127283459	127283522	E088	1
chr4	127283775	127283825	E088	1
chr4	127285144	127286239	E004,E006,E017,E022,E055,E056,E081,E083,E088,E089,E090,E092,E094,E097,E098,E100,E122,E126	18
chr4	127286290	127286345	E088	1
chr4	127286385	127286597	E088	1
chr4	127287561	127287636	E126	1
chr4	127287653	127287734	E081,E082	2
chr4	127288309	127288380	E088	1
chr4	127288507	127288561	E088	1
chr4	127289272	127289322	E088	1
chr4	127289515	127289566	E088	1
chr4	127289808	127290959	E088,E089,E090,E097,E098	5
chr4	127291247	127291339	E088	1
chr4	127293875	127294114	E126	1
chr4	127296596	127297055	E006,E055,E088,E090,E097,E098,E100,E125,E126,E128	10
chr4	127297195	127297265	E006	1
chr4	127307775	127307947	E028,E057,E119,E125,E128	5
chr4	127309716	127309770	E090	1
chr4	127314746	127314888	E021	1
chr4	127316770	127317149	E003,E004,E005,E022,E028,E055,E056,E057,E091,E119,E125,E128	12
chr4	127317979	127318126	E003,E021,E022	3
chr4	127320672	127320730	E126	1
chr4	127320756	127320806	E088	1
chr4	127325641	127326230	E017,E028,E055,E056,E057,E126,E128	7
chr4	127326627	127326884	E003,E004,E005,E006,E008,E017,E021,E022,E050,E051,E080,E091,E118,E119,E120,E126	16
chr4	127331007	127331198	E089,E090,E126	3
chr4	127334690	127334740	E082	1
chr4	127336570	127336631	E094	1
chr4	127349141	127349201	E021,E022	2
chr4	127350027	127350142	E081	1
chr4	127354067	127354218	E081,E082	2
chr4	127354428	127354519	E081,E082	2
chr4	127355189	127355246	E081	1
chr4	127356678	127357145	E089,E090,E122	3
chr4	127359513	127359591	E088	1
chr4	127361013	127361083	E007	1
chr4	127361518	127361741	E007	1
chr4	127362512	127362562	E088	1
chr4	127362628	127363111	E006,E021,E056,E086,E088,E126	6
chr4	127363283	127363451	E081	1
chr4	127366840	127367095	E017,E055,E090,E100,E120,E126	6
chr4	127367387	127367493	E003,E021	2
chr4	127368008	127368096	E089,E090	2
chr4	127368197	127368408	E088,E089,E090	3
chr4	127368490	127368563	E089	1
chr4	127368943	127369075	E089	1
chr4	127369137	127370292	E055,E056,E081,E082,E089,E090,E100,E126	8
chr4	127370352	127370427	E090	1
chr4	127372015	127372249	E123	1
chr4	127372505	127373087	E006,E017,E055,E056,E057,E100,E120,E126	8
chr4	127378101	127378254	E126	1
chr4	127380104	127380558	E017,E055,E056,E088,E126	5
chr4	127386614	127386769	E017,E055,E056,E100,E120,E126	6
chr4	127389536	127389596	E005	1
chr4	127390344	127390615	E006,E017,E055,E056,E117,E123	6
chr4	127392014	127392370	E006,E017,E022,E122,E123	5
chr4	127396958	127397218	E117	1
chr4	127398296	127398360	E088	1
chr4	127400056	127400373	E005	1
chr4	127401003	127401154	E003,E008,E021	3
chr4	127401161	127401282	E008	1
chr4	127403637	127403707	E082	1
chr4	127405467	127405527	E122	1
chr4	127406553	127406603	E090	1
chr4	127407684	127407847	E126	1
chr4	127408698	127408907	E005,E007,E126	3
chr4	127409573	127409653	E123	1
chr4	127410427	127410545	E126	1
chr4	127413414	127413502	E005	1
chr4	127414734	127414784	E021	1
chr4	127416201	127416374	E123	1
chr4	127416416	127416740	E082,E123	2
chr4	127422707	127422747	E086	1
chr4	127427474	127427547	E081,E090	2
chr4	127427856	127427927	E003	1
chr4	127428083	127428197	E081,E082	2
chr4	127433620	127433712	E081	1
chr4	127434834	127434948	E004,E083	2
chr4	127437011	127437061	E021,E034,E050,E051,E097	5
chr4	127438010	127438156	E080	1
chr4	127442133	127442187	E081	1
chr4	127443975	127444064	E119	1
chr4	127444167	127444217	E055	1
chr4	127447517	127447819	E055,E056,E057	3
chr4	127451103	127451157	E081	1
chr4	127451319	127451409	E081	1
chr4	127452232	127452624	E089,E097,E098,E125,E126,E128	6
chr4	127453715	127453991	E007,E119	2
chr4	127454294	127454987	E007,E055,E088,E089,E090,E120,E126,E128	8
chr4	127455184	127455240	E089	1
chr4	127458684	127458770	E081	1
chr4	127458848	127459164	E090	1
chr4	127460089	127460183	E007	1
chr4	127460325	127460384	E007	1
chr4	127463170	127463288	E007	1
chr4	127463951	127464001	E088	1
chr4	127464076	127464307	E055,E056,E057	3
chr4	127465639	127465721	E081	1
chr4	127465790	127465868	E081	1
chr4	127466547	127466597	E090	1
chr4	127466787	127466997	E090	1
chr4	127467462	127467621	E123	1
chr4	127469046	127469131	E123	1
chr4	127472783	127472855	E090	1
chr4	127473396	127473911	E089,E090	2
chr4	127474348	127474439	E056,E088,E090	3
chr4	127474470	127474699	E090	1
chr4	127481030	127481116	E090	1
chr4	127481195	127481546	E089,E090	2
chr4	127481597	127481761	E089,E090	2
chr4	127481802	127481930	E090	1
chr4	127482062	127482382	E057,E090,E122,E127	4
chr4	127484340	127484569	E081,E082	2
chr4	127485650	127485899	E080,E117	2
chr4	127489782	127489832	E090	1
chr4	127489865	127490261	E007,E080,E081,E082,E089,E090,E128	7
chr4	127490344	127490754	E080,E081,E082,E083,E088,E089,E090,E121	8
chr4	127490900	127490960	E090	1
chr4	127491376	127491420	E080	1
chr4	127493487	127493690	E121,E123	2
chr4	127493732	127493867	E123	1
chr4	127495789	127495833	E097	1
chr4	127496026	127496151	E055,E081	2
chr4	127503956	127504232	E003,E004,E008,E017,E021,E022,E057	7
chr4	127504275	127504383	E008	1
chr4	127504443	127505063	E003,E004,E005,E006,E008,E017,E021,E022,E028,E055,E056,E057,E114,E119,E126	15
chr4	127508906	127509007	E126	1
chr4	127512868	127513032	E017,E055,E056,E120,E121,E126,E128	7
chr4	127513050	127513156	E088	1
chr4	127513289	127513531	E003,E006,E008,E017,E021,E055,E056,E088	8
chr4	127514624	127514678	E081	1
chr4	127514731	127514793	E081	1
chr4	127516827	127516946	E089,E090,E128	3
chr4	127519219	127519358	E081,E082	2
chr4	127520926	127521128	E017,E088,E090	3
chr4	127525122	127525172	E022	1
chr4	127525347	127525432	E088	1
chr4	127525469	127525781	E003,E004,E006,E007,E008,E017,E021,E022,E050,E051,E055,E056,E057,E059,E080,E081,E082,E083,E086,E088,E089,E090,E091,E092,E097,E098,E114,E117,E120,E121,E122,E123,E126	33
chr4	127527071	127527201	E081,E086,E089,E126	4
chr4	127527508	127527558	E090	1
chr4	127527670	127527787	E088,E126	2
chr4	127529407	127529556	E123	1
chr4	127532168	127532218	E093	1
chr4	127532287	127532400	E123	1
chr4	127533098	127533366	E006,E017,E028,E055,E056,E057,E117,E119,E120,E125,E128	11
chr4	127533450	127533511	E021	1
chr4	127535243	127535315	E090	1
chr4	127535491	127535831	E089,E090,E126	3
chr4	127539363	127539708	E081,E082	2
chr4	127548507	127548703	E003,E006,E007,E017,E021,E022,E028,E055,E056,E122,E127	11
chr4	127551174	127552186	E055,E056,E081,E083,E088,E089,E090,E091,E092,E093,E097,E098,E126	13
chr4	127552233	127552332	E089,E090	2
chr4	127554597	127554681	E090	1
chr4	127558884	127559263	E081,E089,E090	3
chr4	127561338	127561394	E007,E084,E093,E109	4
chr4	127564353	127564546	E089,E126	2
chr4	127568599	127568838	E080,E123	2
chr4	127568961	127569437	E017,E081,E082,E088,E090,E125,E126,E128	8
chr4	127570029	127570101	E082	1
chr4	127570136	127570316	E081,E082	2
chr4	127571994	127572250	E121,E125,E128	3
chr4	127575521	127575601	E006	1
chr4	127576066	127576378	E006	1
chr4	127576519	127576858	E006	1
chr4	127579483	127579706	E081,E082	2
chr4	127582402	127582821	E006,E055,E059,E083,E088,E123,E125,E128	8
chr4	127584186	127584325	E083,E123	2
chr4	127586082	127586136	E088	1
chr4	127586577	127586687	E123	1
chr4	127598615	127598762	E055,E056	2
chr4	127599342	127599402	E122	1
chr4	127601189	127601452	E017,E055,E056,E088,E089,E125,E126,E128	8
chr4	127603455	127603535	E088	1
chr4	127603582	127603661	E088	1
chr4	127603879	127604107	E088,E126	2
chr4	127604175	127604271	E088	1
chr4	127606855	127607022	E123	1
chr4	127607089	127607232	E088	1
chr4	127607293	127607355	E088	1
chr4	127607486	127607583	E088	1
chr4	127607633	127607914	E088	1
chr4	127607981	127608081	E088	1
chr4	127608657	127608820	E088	1
chr4	127608905	127609454	E055,E056,E081,E082,E083,E088,E089,E090,E120,E125,E126,E128	12
chr4	127609458	127609508	E089	1
chr4	127609605	127609705	E089	1
chr4	127610055	127610121	E090	1
chr4	127610167	127610231	E056	1
chr4	127610240	127610339	E123	1
chr4	127613092	127613197	E127	1
chr4	127615238	127615308	E118	1
chr4	127615453	127615569	E128	1
chr4	127618133	127618272	E028,E055,E056,E126	4
chr4	127618614	127618706	E057	1
chr4	127618762	127619647	E017,E028,E055,E056,E057,E059,E117,E119,E120,E122,E125,E126,E127,E128	14
chr4	127622019	127622398	E082,E088,E089	3
chr4	127622515	127622574	E089	1
chr4	127622656	127622755	E089	1
chr4	127622882	127623349	E005,E006,E007,E017,E028,E055,E056,E057,E081,E082,E083,E089,E090,E100,E119,E120,E121,E125,E126,E127,E128	21
chr4	127623945	127624202	E004,E056,E123	3
chr4	127626501	127626722	E004,E005,E017,E055,E056,E120,E121,E125,E128	9
chr4	127629531	127629586	E089	1
chr4	127629851	127630433	E004,E005,E028,E057,E081,E082,E088,E090,E093,E119,E127	11
chr4	127630470	127630550	E057	1
chr4	127631814	127631958	E120	1
chr4	127632098	127632493	E028,E056,E057,E119,E127	5
chr4	127635114	127635169	E089	1
chr4	127635506	127635867	E059,E083,E088,E122	4
chr4	127636087	127636167	E021	1
chr4	127636203	127636628	E003,E008,E021,E022	4
chr4	127639095	127639698	E055,E080,E083,E088,E125,E128	6
chr4	127640805	127640872	E090	1
chr4	127641021	127641400	E088,E089,E090	3
chr4	127641750	127641866	E123	1
chr4	127643488	127643573	E050,E051,E086,E097,E118	5
chr4	127643663	127643829	E005	1
chr4	127647131	127647400	E081,E082,E088,E092,E126,E128	6
chr4	127648644	127649008	E028,E055,E056,E057,E117,E119,E120,E121,E122,E123,E125,E126,E127,E128	14
chr4	127649017	127649097	E123	1
chr4	127654034	127654118	E088	1
chr4	127654513	127654716	E119,E123	2
chr4	127655344	127655574	E123	1
chr4	127655820	127656094	E123	1
chr4	127656445	127657305	E004,E123	2
chr4	127658021	127658123	E123	1
chr4	127659086	127659212	E123	1
chr4	127659358	127659734	E080,E122,E123	3
chr4	127659824	127660113	E123	1
chr4	127660186	127660474	E017,E028,E055,E056,E057,E119,E120,E123,E125,E126,E127,E128	12
chr4	127660859	127660967	E088	1
chr4	127661466	127661588	E123	1
chr4	127661906	127662225	E123	1
chr4	127663306	127663446	E116	1
chr4	127665794	127665905	E123	1
chr4	127669976	127670253	E006,E017,E028,E055,E056,E057,E120,E125,E126,E127,E128	11
chr4	127671788	127671838	E083	1
chr4	127671890	127672379	E083,E088	2
chr4	127673154	127673755	E006,E083,E088,E120,E121	5
chr4	127673902	127674168	E005,E083,E120,E121,E123	5
chr4	127674777	127675072	E083,E120,E121,E123	4
chr4	127676186	127677915	E021,E055,E083,E088,E089,E090,E121	7
chr4	127678070	127678182	E090	1
chr4	127678458	127678771	E006,E017,E059,E120,E121,E123,E125,E128	8
chr4	127678835	127678965	E006	1
chr4	127681192	127681272	E028	1
chr4	127681753	127681840	E120	1
chr4	127683500	127684134	E028,E056,E057,E119,E126,E127	6
chr4	127686849	127686983	E089	1
chr4	127686984	127687989	E017,E055,E056,E083,E086,E088,E089,E090,E098,E122,E126	11
chr4	127693078	127693186	E120,E121,E123,E126	4
chr4	127693736	127694129	E017,E083,E088,E089,E120,E121,E125,E128	8
chr4	127695599	127695679	E017	1
chr4	127696120	127696354	E083,E123	2
chr4	127696623	127697117	E123	1
chr4	127697319	127697812	E055,E056,E082,E083,E123,E126	6
chr4	127697987	127698343	E055,E056,E123	3
chr4	127698447	127698606	E055,E056,E123	3
chr4	127698879	127699170	E006,E017,E028,E055,E056,E057,E100,E120,E121,E122,E123,E125,E126,E127,E128	15
chr4	127699435	127699888	E006,E017,E028,E055,E056,E057,E059,E081,E100,E119,E120,E121,E122,E123,E125,E126,E127,E128	18
chr4	127699928	127700419	E055,E056,E123,E126	4
chr4	127700508	127701384	E004,E022,E055,E056,E120,E121,E123,E126	8
chr4	127701503	127701583	E123	1
chr4	127704351	127704531	E088	1
chr4	127704581	127704716	E088	1
chr4	127705143	127705292	E123	1
chr4	127705879	127705959	E057	1
chr4	127706036	127706656	E005,E007,E017,E022,E028,E055,E056,E057,E059,E119,E125,E126,E127,E128	14
chr4	127711891	127712113	E006,E017,E055,E056,E083,E088,E120,E121,E123,E126,E128	11
chr4	127714700	127714892	E081,E083,E123	3
chr4	127715334	127715941	E006,E017,E028,E055,E056,E057,E059,E119,E120,E123,E125,E126,E127,E128	14
chr4	127719941	127719991	E083	1
chr4	127720215	127720287	E088	1
chr4	127720364	127722449	E006,E007,E017,E055,E056,E057,E081,E082,E083,E088,E089,E090,E092,E114,E116,E120,E121,E125,E126,E127,E128	21
chr4	127722516	127722566	E088	1
chr4	127726062	127726230	E008,E123	2
chr4	127726253	127726336	E126	1
chr4	127727348	127727399	E088	1
chr4	127727434	127727494	E126	1
chr4	127727645	127727706	E126	1
chr4	127728244	127728839	E004,E005,E006,E028,E055,E056,E057,E059,E081,E082,E083,E088,E119,E126,E127	15
chr4	127729487	127729558	E088	1
chr4	127729687	127729761	E088	1
chr4	127730109	127730229	E088	1
chr4	127730309	127730363	E088	1
chr4	127730591	127730661	E088	1
chr4	127732208	127732301	E119	1
chr4	127747158	127747208	E084	1
chr4	127748438	127748703	E081	1
chr4	127748766	127748902	E081	1
chr4	127749071	127749121	E046	1
chr4	127759889	127759943	E126	1
chr4	127760131	127760563	E017,E055,E056,E088,E089,E090,E120,E121,E125,E126,E128	11
chr4	127760569	127760899	E028,E056,E057,E088,E090,E121,E122,E125,E126,E128	10
chr4	127764189	127764300	E008	1
chr4	127764557	127764867	E126	1
chr4	127768280	127768414	E088,E089,E090	3
chr4	127770657	127770865	E017,E056,E057	3
chr4	127771345	127771882	E004,E005,E006,E017,E028,E055,E056,E057,E059,E100,E114,E116,E117,E119,E120,E121,E122,E123,E125,E126,E127,E128	22
chr4	127772214	127772380	E055,E056,E057	3
chr4	127772570	127772889	E055,E056,E089,E090,E120,E121,E125,E126,E127,E128	10
chr4	127773421	127773471	E090	1
chr4	127774428	127774593	E123	1
chr4	127778222	127778308	E120,E121,E126	3
chr4	127779984	127780051	E081	1
chr4	127780569	127780683	E055,E126	2
chr4	127791105	127791516	E028,E056,E057,E119,E127	5
chr4	127792165	127792215	E021	1
chr4	127792541	127792591	E021	1
chr4	127799901	127800086	E004,E123	2
chr4	127802082	127802135	E088	1
chr4	127806295	127806414	E017,E126,E128	3
chr4	127809356	127809461	E005	1
chr4	127810113	127810503	E006,E017,E028,E055,E056,E057,E059,E117,E119,E120,E121,E125,E126,E128	14
chr4	127811638	127811838	E017,E056,E082,E088	4
chr4	127811861	127811981	E082,E088	2
chr4	127812034	127812589	E004,E005,E006,E017,E055,E056,E086,E097,E125,E126,E128	11
chr4	127817391	127817634	E006,E017,E126	3
chr4	127819738	127819828	E089	1
chr4	127820074	127821450	E017,E028,E055,E056,E057,E059,E080,E081,E082,E083,E088,E089,E090,E092,E100,E117,E119,E120,E121,E125,E126,E127,E128	23
chr4	127822094	127822321	E004,E081	2
chr4	127822897	127822995	E005	1
chr4	127823724	127823959	E081,E088,E120	3
chr4	127824885	127824939	E126	1
chr4	127825763	127825884	E088,E126	2
chr4	127827317	127827400	E126	1
chr4	127827728	127827968	E003,E004,E007,E008,E021,E022	6
chr4	127829685	127829783	E119	1
chr4	127834389	127834476	E126	1
chr4	127836283	127836367	E123	1
chr4	127836870	127837058	E089,E090	2
chr4	127837067	127838897	E017,E028,E055,E056,E081,E082,E088,E089,E090,E092,E093,E098,E100,E119,E120,E121,E123,E125,E126,E128	20
chr4	127842308	127842552	E056,E126	2
chr4	127845904	127846174	E080,E126	2
chr4	127849447	127849497	E021	1
chr4	127849871	127849931	E021,E022,E051	3
chr4	127856816	127856882	E081	1
chr4	127857011	127857360	E081,E082,E126	3
chr4	127857844	127857904	E006	1
chr4	127858533	127858805	E088	1
chr4	127858883	127859518	E017,E055,E056,E088,E120,E125,E126,E128	8
chr4	127859581	127859709	E088	1
chr4	127859986	127860030	E097	1
chr4	127860050	127860307	E088	1
chr4	127860409	127861039	E005,E006,E017,E028,E055,E056,E057,E117,E119,E120,E121,E125,E126,E127,E128	15
chr4	127861101	127861152	E055	1
chr4	127861943	127862023	E123	1
chr4	127862400	127862524	E090	1
chr4	127863004	127863054	E089	1
chr4	127863850	127864157	E057,E090	2
chr4	127865209	127865260	E090	1
chr4	127865931	127865985	E127	1
chr4	127866270	127866320	E090	1
chr4	127868189	127868233	E097	1
chr4	127868539	127868760	E081,E082	2
chr4	127869224	127869278	E056	1
chr4	127871411	127871519	E017,E055,E056,E126	4
chr4	127872989	127873039	E051	1
chr4	127874439	127874586	E123	1
chr4	127875778	127876395	E007,E123,E126	3
chr4	127876492	127876675	E123	1
chr4	127876759	127876850	E123	1
chr4	127876944	127877733	E123	1
chr4	127877816	127878036	E123	1
chr4	127878770	127879544	E006,E017,E028,E055,E056,E081,E082,E083,E088,E089,E090,E092,E120,E123,E125,E126,E127,E128	18
chr4	127879615	127879703	E089	1
chr4	127879762	127879816	E126	1
chr4	127879853	127879971	E089,E090	2
chr4	127880123	127880294	E081,E082,E089,E090	4
chr4	127880334	127880739	E006,E081,E082,E088,E089,E090	6
chr4	127880867	127880935	E090	1
chr4	127882816	127882924	E083	1
chr4	127884672	127884777	E056,E092	2
chr4	127885256	127885306	E082	1
chr4	127885528	127885685	E056	1
chr4	127886172	127886394	E081,E082	2
chr4	127886596	127887767	E017,E081,E082	3
chr4	127888445	127888668	E088	1
chr4	127888818	127888916	E088	1
chr4	127889303	127889394	E089	1
chr4	127890089	127890168	E006	1
chr4	127890253	127890315	E089	1
chr4	127890420	127892120	E006,E017,E081,E082,E083,E084,E086,E088,E089,E090,E092,E097,E126	13
chr4	127892278	127892351	E090	1
chr4	127892462	127892623	E089,E090	2
chr4	127894447	127894632	E126	1
chr4	127895672	127895861	E057	1
chr4	127898103	127898878	E003,E004,E005,E006,E007,E017,E021,E022,E081,E082,E083,E088,E090,E121,E123,E126,E128	17
chr4	127904862	127904963	E090	1
chr4	127907884	127908482	E005,E006,E017,E028,E055,E056,E057,E120,E121,E125,E126,E127,E128	13
chr4	127910570	127910649	E081,E089	2
chr4	127913092	127913716	E017,E028,E055,E056,E057,E059,E081,E082,E098,E119,E120,E121,E125,E126,E128	15
chr4	127913821	127913921	E059	1
chr4	127914117	127914360	E005,E056,E082,E120,E121,E126	6
chr4	127921315	127921637	E006,E017,E055,E056,E088,E126	6
chr4	127922176	127922258	E056,E126	2
chr4	127923229	127923384	E005	1
chr4	127923610	127923754	E007	1
chr4	127923913	127923965	E090	1
chr4	127926704	127926767	E081	1
chr4	127927166	127928301	E055,E056,E081,E082,E089,E090,E126	7
chr4	127928444	127928919	E081,E082,E088,E089,E090,E126	6
chr4	127933763	127934123	E006,E017,E028,E055,E056,E081,E082,E119,E120,E125,E126,E128	12
chr4	127934692	127934800	E126	1
chr4	127936783	127937397	E003,E007,E021,E022,E081,E082	6
chr4	127939377	127939547	E089,E090	2
chr4	127939584	127939859	E055,E089,E090	3
chr4	127940611	127940665	E126	1
chr4	127942891	127942948	E091,E100	2
chr4	127948657	127948848	E120,E121	2
chr4	127950927	127950989	E121	1
chr4	127951501	127951629	E121,E126	2
chr4	127951832	127951920	E121	1
chr4	127954750	127954864	E125	1
chr4	127960177	127960601	E120,E121	2
chr4	127960662	127960716	E120	1
chr4	127963877	127963990	E126	1
chr4	127964198	127964419	E056,E126,E128	3
chr4	127965560	127965692	E021,E126	2
chr4	127966463	127967590	E003,E006,E008,E017,E021,E022,E028,E055,E056,E057,E088,E090,E119,E120,E121,E125,E126,E127,E128	19
chr4	127968921	127969010	E125,E128	2
chr4	127969221	127969354	E006,E017,E055,E088,E125,E128	6
chr4	127969620	127969820	E006,E017,E055,E056,E125,E126,E128	7
chr4	127969952	127970173	E021,E022	2
chr4	127970607	127971087	E017,E055,E056,E081,E082,E125,E126,E128	8
chr4	127976512	127977294	E017,E028,E055,E056,E057,E059,E081,E082,E088,E119,E120,E121,E125,E126,E128	15
chr4	127977414	127977549	E057	1
chr4	127980066	127980156	E088	1
chr4	127989235	127989305	E003,E004,E021	3
chr4	127990952	127991167	E003,E006,E017,E022,E055,E056,E126	7
chr4	127992755	127992807	E090	1
chr4	127992852	127992958	E083,E086	2
chr4	127994777	127994908	E057,E120	2
chr4	127994943	127994997	E120	1
chr4	128000726	128000786	E121	1
chr4	128001210	128001885	E088	1
chr4	128003806	128003856	E088	1
chr4	128003859	128003909	E090	1
chr4	128003950	128004000	E089	1
chr4	128004105	128004224	E081,E090	2
chr4	128004299	128004437	E083,E089,E090	3
chr4	128005938	128006143	E055,E056,E126	3
chr4	128007843	128007903	E004	1
chr4	128018261	128018493	E055,E056,E088,E126	4
chr4	128018656	128018832	E088	1
chr4	128019173	128019246	E081	1
chr4	128021323	128021446	E126	1
chr4	128023396	128024213	E081,E082,E088	3
chr4	128024506	128024556	E088	1
chr4	128024626	128025854	E028,E083,E086,E088,E089,E090,E092,E098,E125,E128	10
chr4	128035163	128035216	E022	1
chr4	128039662	128039725	E090	1
chr4	128039821	128040547	E007,E089,E090	3
chr4	128041731	128042314	E017,E081,E082	3
chr4	128046145	128046393	E004,E006,E008,E021,E022,E055,E056,E080,E081,E082,E088,E089,E090,E119,E121,E123,E125,E126	18
chr4	128046461	128046598	E090	1
chr4	128047974	128048181	E006,E017	2
chr4	128055661	128056135	E055,E056,E081,E082,E123,E125,E126	7
chr4	128059638	128060234	E081,E082,E120,E121,E125,E126,E128	7
chr4	128061271	128061356	E003	1
chr4	128061489	128061854	E006,E017,E055,E056,E114,E117,E120,E125,E126,E128	10
chr4	128062973	128063537	E006,E017,E055,E056,E089,E090,E094,E098,E117,E119,E120,E121,E125,E126,E128	15
chr4	128064634	128065566	E006,E017,E055,E056,E057,E088,E089,E090,E117,E120,E121,E125,E126,E128	14
chr4	128065661	128065716	E120	1
chr4	128066221	128066547	E081,E082,E088,E089,E090,E120,E121	7
chr4	128066559	128066756	E081,E082,E088,E089,E090,E120,E121	7
chr4	128066827	128066893	E081,E089	2
chr4	128069452	128069672	E088,E089,E090,E126	4
chr4	128070122	128070657	E022,E089,E090	3
chr4	128070815	128070904	E090	1
chr4	128073156	128073576	E056,E125,E126	3
chr4	128076363	128076662	E089,E090,E120,E126	4
chr4	128081940	128082046	E126	1
chr4	128083851	128084446	E006,E017,E028,E029,E055,E056,E057,E059,E090,E094,E098,E117,E119,E120,E121,E124,E125,E126,E128	19
chr4	128084609	128084705	E006	1
chr4	128084727	128084797	E126	1
chr4	128084887	128084997	E006	1
chr4	128086871	128087583	E005,E006,E017,E028,E055,E056,E057,E080,E119,E126,E127	11
chr4	128089618	128089806	E126	1
chr4	128095274	128095324	E090	1
chr4	128095367	128096285	E081,E086,E089,E090	4
chr4	128097191	128097389	E005	1
chr4	128100351	128100460	E090	1
chr4	128100501	128100945	E006,E088,E089,E090	4
chr4	128101010	128101180	E006,E055,E056,E126	4
chr4	128102270	128102320	E021	1
chr4	128103877	128104211	E017,E055,E056,E089,E090,E126	6
chr4	128110119	128110315	E003,E004,E006,E008,E017,E021,E022,E055,E056,E059,E080,E081,E082,E083,E086,E088,E097,E119	18
chr4	128115238	128115407	E088	1
chr4	128115478	128115699	E006,E086,E088,E092	4
chr4	128115912	128116298	E086,E088	2
chr4	128117876	128118048	E017,E089,E090,E126	4
chr4	128119226	128119346	E082	1
chr4	128119507	128119589	E126	1
chr4	128123709	128123767	E081	1
chr4	128124733	128125270	E004,E006,E017,E028,E055,E056,E057,E089,E119,E120,E121,E125,E126,E128	14
chr4	128125558	128125808	E055,E056,E089,E126	4
chr4	128128914	128129008	E028,E059	2
chr4	128130636	128130780	E004	1
chr4	128130792	128131230	E004,E006	2
chr4	128132005	128132093	E004,E090	2
chr4	128132102	128132583	E006,E086,E088,E089,E090,E097,E098,E100,E125,E126	10
chr4	128132611	128133725	E006,E022,E055,E056,E080,E088,E089,E090,E097,E098,E125,E126,E128	13
chr4	128133998	128134152	E006,E055,E056,E097,E125,E128	6
chr4	128134976	128135826	E006,E081,E086,E088,E089,E090,E097,E100,E125,E126,E128	11
chr4	128136080	128136402	E055,E056,E088,E089,E126	5
chr4	128138593	128139353	E081,E082,E084,E089,E090,E126	6
chr4	128140408	128140710	E055,E056,E080,E081,E082,E088,E126	7
chr4	128145853	128146013	E120,E121	2
chr4	128149325	128149375	E021	1
chr4	128151034	128151539	E089,E090,E126	3
chr4	128151730	128151834	E126	1
chr4	128153314	128153364	E021	1
chr4	128153509	128153616	E004,E088	2
chr4	128156236	128156371	E055	1
chr4	128158011	128158718	E017,E055,E056,E081,E082,E086,E088,E092,E126,E128	10
chr4	128158845	128159137	E055,E086,E088,E090,E126	5
chr4	128160101	128160516	E055,E089,E090,E097,E126	5
chr4	128161408	128162232	E055,E056,E089,E090,E126	5
chr4	128162304	128162354	E089	1
chr4	128163145	128163213	E081	1
chr4	128166972	128167055	E126	1
chr4	128169122	128169172	E021	1
chr4	128169305	128169404	E090,E126	2
chr4	128170244	128170690	E006,E017,E028,E055,E056,E059,E120,E121,E123,E125,E126,E127,E128	13
chr4	128170764	128171137	E017,E028,E056,E057,E119,E127,E128	7
chr4	128171837	128171917	E123	1
chr4	128172620	128172911	E006,E017,E028,E055,E056,E057,E089,E090,E120,E121,E125,E126,E128	13
chr4	128182600	128182968	E028,E055,E056,E057,E086,E088,E090,E094,E119,E126	10
chr4	128182987	128183103	E089,E090	2
chr4	128187944	128188072	E094	1
chr4	128189612	128189690	E080,E086	2
chr4	128198374	128198424	E021	1
chr4	128201938	128202076	E088	1
chr4	128202118	128202229	E088	1
chr4	128202403	128202532	E088	1
chr4	128205520	128205982	E055,E056,E081,E082,E088,E120,E126	7
chr4	128207892	128207932	E086	1
chr4	128210757	128210864	E080	1
chr4	128212245	128212809	E126	1
chr4	128212849	128212945	E126	1
chr4	128213837	128213910	E126	1
chr4	128214435	128214542	E086,E088	2
chr4	128214651	128215116	E086,E088	2
chr4	128215819	128215874	E126	1
chr4	128217019	128217125	E004,E126	2
chr4	128217465	128217695	E055,E126	2
chr4	128225534	128225958	E006,E017,E055,E056,E059,E086,E089,E090,E098,E109,E120,E125,E126,E128	14
chr4	128229059	128229162	E056,E086	2
chr4	128229249	128229474	E006,E028,E055,E056,E059,E125,E126,E128	8
chr4	128230277	128230367	E059	1
chr4	128230418	128231302	E006,E017,E022,E028,E055,E056,E059,E117,E119,E120,E125,E126,E128	13
chr4	128235098	128235157	E088	1
chr4	128240587	128240768	E003,E007,E022,E055,E126	5
chr4	128243124	128243164	E086	1
chr4	128244462	128244617	E086	1
chr4	128245748	128245825	E126	1
chr4	128248737	128248916	E086,E126	2
chr4	128249586	128249680	E081,E082,E088	3
chr4	128249778	128249844	E089,E090	2
chr4	128256006	128256078	E090	1
chr4	128256153	128256665	E017,E089,E090,E126	4
chr4	128256827	128256966	E090	1
chr4	128257007	128257057	E090	1
chr4	128257080	128257124	E097	1
chr4	128260106	128260298	E059,E090	2
chr4	128260669	128260824	E090	1
chr4	128260903	128261057	E089,E090	2
chr4	128261130	128261217	E090	1
chr4	128261376	128261472	E090	1
chr4	128265288	128265658	E088	1
chr4	128265661	128265818	E125,E128	2
chr4	128269156	128269408	E081,E082,E086,E088,E089,E090	6
chr4	128273359	128273649	E003,E004,E006,E008,E021,E022,E088,E089,E090,E098,E123	11
chr4	128273665	128273977	E089,E090	2
chr4	128274027	128274155	E089,E090	2
chr4	128274378	128274453	E090	1
chr4	128274495	128274550	E090	1
chr4	128274906	128274990	E090	1
chr4	128275027	128275090	E090	1
chr4	128277000	128277300	E081,E082,E094,E098	4
chr4	128280121	128280177	E097	1
chr4	128280805	128280855	E114	1
chr4	128290184	128290238	E098	1
chr4	128291302	128291376	E088	1
chr4	128291458	128292370	E006,E088,E094,E097,E098,E100,E109,E117,E120,E126	10
chr4	128292411	128292492	E088	1
chr4	128300686	128300941	E081,E088,E126	3
chr4	128304574	128304751	E126	1
chr4	128304908	128305088	E088,E126	2
chr4	128305249	128305349	E081	1
chr4	128307376	128307651	E081	1
chr4	128314848	128314931	E090	1
chr4	128315101	128315163	E090	1
chr4	128315709	128316030	E082,E089,E090	3
chr4	128316957	128317047	E082,E088	2
chr4	128319585	128319840	E089,E090	2
chr4	128319953	128320030	E090	1
chr4	128321250	128321294	E097	1
chr4	128321415	128322284	E003,E004,E005,E006,E007,E008,E017,E021,E022,E028,E050,E051,E055,E056,E057,E059,E080,E083,E086,E088,E089,E090,E091,E092,E094,E097,E098,E100,E109,E114,E116,E118,E119,E120,E121,E122,E123,E125,E126,E127,E128	41
chr4	128324235	128325400	E006,E084,E086,E088,E089,E090,E092,E126	8
chr4	128325597	128325756	E090	1
chr4	128327469	128327561	E080	1
chr4	128328730	128329094	E003,E004,E005,E007,E008,E021,E022,E028,E057,E091,E114	11
chr4	128331396	128331845	E055,E056,E088,E089,E100,E126	6
chr4	128331882	128331985	E126	1
chr4	128334181	128334250	E094	1
chr4	128334854	128335020	E005,E091,E114	3
chr4	128336132	128336733	E088,E089,E090,E126	4
chr4	128337308	128337646	E081,E089,E126	3
chr4	128338572	128338691	E088,E089	2
chr4	128338892	128339786	E004,E005,E007,E086,E088,E089,E090,E091,E117,E126	10
chr4	128340544	128340932	E089,E090,E097	3
chr4	128342643	128342902	E088,E090,E098,E100,E126	5
chr4	128343015	128343059	E097	1
chr4	128343064	128343145	E090	1
chr4	128345358	128345408	E090	1
chr4	128345543	128345691	E089,E090	2
chr4	128346432	128346601	E004,E123	2
chr4	128346629	128346679	E050	1
chr4	128346823	128346937	E004	1
chr4	128347109	128347252	E004	1
chr4	128347306	128347656	E004	1
chr4	128347746	128347806	E005	1
chr4	128357990	128358053	E089,E090	2
chr4	128358106	128358156	E090	1
chr4	128358194	128358332	E080,E088,E089,E090	4
chr4	128362533	128362625	E008,E082	2
chr4	128362717	128363110	E003,E008,E021,E022,E081,E082,E088,E126	8
chr4	128363178	128363393	E081,E082	2
chr4	128364193	128364293	E081,E082	2
chr4	128366511	128368292	E081,E086,E088,E089,E090,E092,E126	7
chr4	128368335	128368410	E090	1
chr4	128368778	128368839	E090	1
chr4	128370212	128372160	E081,E082,E088,E089,E090,E092	6
chr4	128372182	128372319	E089	1
chr4	128380090	128380130	E086	1
chr4	128385118	128385311	E004,E022	2
chr4	128389569	128389703	E081,E082	2
chr4	128390892	128391043	E090	1
chr4	128393465	128393515	E051	1
chr4	128395024	128395074	E093	1
chr4	128399381	128399425	E080	1
chr4	128399979	128400669	E003,E006,E007,E008,E017,E021,E022,E051,E055,E056,E080,E081,E082,E083,E085,E086,E088,E089,E090,E091,E092,E094,E097,E114,E116,E121,E122,E125,E126,E127	30
chr4	128402187	128402286	E081,E082	2
chr4	128403119	128403415	E088,E126	2
chr4	128406299	128406353	E083	1
chr4	128407084	128407756	E083	1
chr4	128408408	128408458	E083	1
chr4	128409759	128409809	E021	1
chr4	128410102	128410231	E089,E090	2
chr4	128412901	128412994	E124	1
chr4	128418170	128418268	E046,E051	2
chr4	128419645	128419810	E055,E056,E128	3
chr4	128421395	128421450	E089	1
chr4	128421513	128421563	E083	1
chr4	128421689	128421754	E083	1
chr4	128422036	128422708	E017,E029,E050,E051,E055,E056,E057,E059,E082,E083,E088,E089,E090,E123,E124,E125,E126,E128	18
chr4	128422812	128422963	E055,E056,E088,E089,E090	5
chr4	128423590	128423640	E050	1
chr4	128423892	128424005	E021,E083	2
chr4	128424241	128424574	E003,E007,E008,E017,E021,E022,E055,E056,E125,E126,E128	11
chr4	128426039	128426160	E083,E088,E089	3
chr4	128426172	128426771	E006,E017,E050,E051,E055,E056,E059,E080,E081,E082,E083,E086,E088,E089,E090,E092,E094,E097,E098,E120,E121,E122,E123,E125,E126,E128	26
chr4	128426799	128426892	E088	1
chr4	128427313	128427833	E083,E088,E089,E090,E121,E126	6
chr4	128429549	128429667	E022	1
chr4	128430342	128430755	E017,E055,E056,E089,E090,E125,E126,E128	8
chr4	128431515	128431638	E017,E125,E128	3
chr4	128431999	128432055	E083	1
chr4	128433403	128433485	E100	1
chr4	128433649	128433783	E004	1
chr4	128433811	128434271	E004,E123	2
chr4	128434312	128434372	E004	1
chr4	128434726	128434815	E120	1
chr4	128435370	128435436	E004	1
chr4	128436462	128436824	E004,E123	2
chr4	128439371	128439423	E022	1
chr4	128439457	128439602	E021	1
chr4	128439628	128439731	E123	1
chr4	128440366	128440496	E088	1
chr4	128440831	128440887	E051	1
chr4	128440947	128440997	E051	1
chr4	128441039	128441151	E123	1
chr4	128442637	128442722	E080	1
chr4	128442847	128442977	E055,E056,E082,E088,E090,E092	6
chr4	128443196	128443250	E128	1
chr4	128443782	128443907	E055,E056	2
chr4	128444614	128444901	E003,E004,E008,E021,E022,E055,E056,E123	8
chr4	128445244	128445365	E123	1
chr4	128446740	128447055	E004,E005,E083,E123	4
chr4	128447109	128447189	E123	1
chr4	128449098	128449189	E083	1
chr4	128449235	128449781	E004,E083	2
chr4	128449786	128449903	E083,E088	2
chr4	128451184	128451318	E004,E057	2
chr4	128451368	128451482	E057	1
chr4	128454036	128454202	E088,E089,E090	3
chr4	128454222	128455119	E006,E051,E055,E056,E080,E083,E084,E086,E088,E089,E090,E092,E093,E094,E097,E098,E100,E123,E126	19
chr4	128455157	128455253	E089	1
chr4	128455401	128455460	E089	1
chr4	128455758	128455815	E089,E090	2
chr4	128456211	128456271	E005	1
chr4	128457571	128457656	E090	1
chr4	128457776	128457962	E004,E006	2
chr4	128458000	128458150	E004,E082	2
chr4	128459338	128459466	E088,E089,E090	3
chr4	128459935	128460296	E003,E004,E006,E007,E008,E017,E021,E022,E028,E050,E051,E055,E056,E059,E080,E081,E082,E083,E084,E085,E086,E088,E089,E090,E091,E092,E093,E094,E097,E098,E100,E109,E114,E116,E119,E120,E121,E122,E123,E125,E126,E127,E128	43
chr4	128461069	128461244	E008,E081	2
chr4	128461525	128462002	E003,E008,E021,E022,E081,E082	6
chr4	128465925	128465975	E021	1
chr4	128468051	128468116	E021	1
chr4	128469593	128469740	E090	1
chr4	128470025	128471167	E057,E089,E090,E120,E121,E126	6
chr4	128471296	128471360	E090	1
chr4	128471433	128471535	E090	1
chr4	128471978	128472028	E090	1
chr4	128475309	128475397	E088	1
chr4	128475539	128475589	E088	1
chr4	128475630	128475694	E088	1
chr4	128476360	128476520	E028,E082	2
chr4	128478518	128478570	E084	1
chr4	128479525	128479729	E121	1
chr4	128482767	128482851	E081	1
chr4	128489854	128489944	E059	1
chr4	128492258	128492318	E089	1
chr4	128495833	128496151	E003,E004,E005,E008,E021,E022,E091	7
chr4	128497092	128497696	E006,E059,E089,E090,E091,E097	6
chr4	128498751	128498849	E080	1
chr4	128499668	128499918	E089,E090	2
chr4	128500272	128500400	E092	1
chr4	128501598	128501699	E124	1
chr4	128502181	128502243	E114	1
chr4	128505593	128505671	E082	1
chr4	128505712	128505771	E082	1
chr4	128507759	128508445	E003,E004,E005,E006,E007,E008,E017,E021,E022,E028,E050,E051,E055,E056,E057,E059,E080,E081,E082,E083,E088,E089,E091,E092,E109,E114,E116,E117,E118,E119,E120,E121,E123,E125,E126,E127,E128	37
chr4	128509978	128510058	E123	1
chr4	128516283	128516337	E098	1
chr4	128516887	128516942	E021	1
chr4	128518589	128518649	E003	1
chr4	128519087	128519167	E123	1
chr4	128520215	128520265	E088	1
chr4	128522182	128522434	E006,E017,E055,E056,E080,E081,E082,E088,E090,E097,E119,E120,E121,E126,E127	15
chr4	128525923	128526850	E003,E004,E006,E007,E008,E017,E021,E022,E029,E050,E051,E055,E056,E080,E081,E082,E083,E086,E088,E089,E090,E092,E093,E094,E097,E098,E109,E114,E116,E119,E120,E121,E122,E123,E124,E125,E126	37
chr4	128528023	128528225	E057,E122,E123,E127	4
chr4	128530686	128531127	E003,E005,E059,E091,E100	5
chr4	128531741	128532017	E057,E119	2
chr4	128536520	128536673	E091,E121	2
chr4	128538025	128538422	E055,E056,E120,E121,E126	5
chr4	128543550	128543635	E120	1
chr4	128543836	128545661	E003,E004,E005,E006,E007,E008,E017,E021,E022,E028,E029,E050,E051,E055,E056,E057,E059,E080,E081,E082,E083,E084,E085,E086,E088,E089,E090,E091,E092,E093,E097,E100,E109,E114,E118,E119,E120,E121,E122,E124,E125,E126,E128	43
chr4	128546127	128546183	E082	1
chr4	128549871	128549927	E022	1
chr4	128550677	128550797	E029,E050,E051,E124	4
chr4	128552664	128552870	E017,E028,E029,E050,E051,E055,E056,E057,E109,E118,E119,E122,E123,E124,E127	15
chr4	128553607	128554891	E003,E004,E005,E006,E007,E008,E017,E021,E022,E028,E029,E032,E046,E050,E051,E055,E056,E057,E059,E080,E081,E082,E083,E084,E085,E086,E088,E089,E090,E091,E092,E093,E094,E097,E098,E100,E109,E114,E116,E117,E118,E119,E120,E121,E122,E123,E124,E125,E126,E127,E128	51
chr4	128555077	128555222	E017,E088,E098,E121,E123,E127	6
chr4	128555345	128555727	E006,E017,E055,E056,E057,E119,E120,E121,E125,E126,E128	11
chr4	128562751	128563135	E028,E056,E057,E100,E119,E120,E121,E125,E126,E128	10
chr4	128563402	128563574	E006,E017,E055,E056,E120,E121,E126,E128	8
chr4	128563689	128563887	E088	1
chr4	128565074	128565297	E125,E128	2
chr4	128568244	128568431	E059	1
chr4	128569360	128569489	E017,E055,E056,E080	4
chr4	128570292	128570365	E080	1
chr4	128570422	128570596	E080	1
chr4	128570891	128570934	E086	1
chr4	128576882	128576993	E003,E004,E021,E022	4
chr4	128577459	128577539	E057	1
chr4	128577602	128577731	E028,E057,E119,E127	4
chr4	128578711	128578761	E109	1
chr4	128581212	128581341	E123	1
chr4	128581552	128581683	E004,E080	2
chr4	128581792	128581977	E080,E109,E123	3
chr4	128582654	128582704	E050	1
chr4	128582842	128582896	E100	1
chr4	128585913	128585969	E081	1
chr4	128586915	128586981	E022	1
chr4	128587848	128588031	E007,E081	2
chr4	128588322	128588574	E081,E082	2
chr4	128590001	128590313	E003,E007,E057,E097,E121,E125,E128	7
chr4	128590993	128591205	E114,E120,E121,E125,E128	5
chr4	128596819	128596979	E086,E116	2
chr4	128598539	128598589	E022	1
chr4	128606468	128606885	E004,E005,E006,E017,E028,E055,E056,E057,E059,E091,E119,E120,E122,E125,E126,E127,E128	17
chr4	128607605	128607685	E057	1
chr4	128607764	128608266	E005,E017,E028,E055,E056,E057,E091,E117,E119,E120,E122,E127,E128	13
chr4	128608755	128608996	E005,E088,E091	3
chr4	128615325	128615405	E057	1
chr4	128619794	128620463	E006,E017,E028,E029,E046,E050,E051,E055,E056,E057,E080,E081,E091,E114,E116,E117,E119,E120,E121,E122,E124,E125,E126,E127,E128	25
chr4	128622039	128622096	E080	1
chr4	128629951	128631123	E004,E005,E006,E007,E017,E028,E055,E056,E057,E080,E084,E086,E088,E091,E092,E094,E097,E098,E100,E109,E114,E117,E119,E120,E121,E122,E125,E126,E127,E128	30
chr4	128631736	128631786	E084	1
chr4	128634428	128634567	E055,E056	2
chr4	128639910	128640116	E123	1
chr4	128640450	128640506	E081	1
chr4	128642536	128642587	E051	1
chr4	128643109	128643169	E122	1
chr4	128643605	128643655	E022	1
chr4	128648351	128648460	E057,E127	2
chr4	128651795	128651853	E022	1
chr4	128651885	128651972	E021	1
chr4	128652203	128652253	E092	1
chr4	128653746	128653889	E008,E114,E122,E123	4
chr4	128653896	128654244	E003,E004,E006,E007,E008,E017,E021,E022,E028,E034,E050,E051,E055,E056,E059,E080,E081,E082,E083,E085,E086,E088,E089,E090,E091,E092,E093,E094,E097,E098,E100,E109,E114,E116,E117,E118,E119,E120,E121,E122,E123,E126,E127,E128	44
chr4	128658410	128658884	E050,E055,E056,E089,E090,E123,E126	7
chr4	128661669	128661811	E055,E056,E126	3
chr4	128661866	128661950	E057	1
chr4	128665433	128665761	E123	1
chr4	128669143	128669381	E005,E057,E100,E120	4
chr4	128680638	128680718	E116	1
chr4	128681150	128681415	E028,E055,E056,E094,E114,E119,E126	7
chr4	128687804	128687854	E050	1
chr4	128692407	128692477	E050	1
chr4	128692750	128692964	E050,E051,E098,E117	4
chr4	128693076	128693371	E028,E057,E092,E119,E127	5
chr4	128694316	128694570	E004	1
chr4	128697062	128697326	E008,E021,E116	3
chr4	128697894	128697987	E028	1
chr4	128699033	128699083	E092	1
chr4	128699324	128699892	E007,E083,E084,E088,E092,E116,E123	7
chr4	128699912	128700078	E116,E123	2
chr4	128700423	128700491	E050,E124	2
chr4	128700651	128700807	E050,E051,E124	3
chr4	128701524	128701650	E003,E050,E092	3
chr4	128701907	128701969	E092	1
chr4	128702273	128702409	E093,E098,E116	3
chr4	128702411	128702480	E090,E091	2
chr4	128702483	128705120	E003,E004,E005,E006,E007,E008,E017,E021,E022,E028,E029,E032,E033,E034,E046,E050,E051,E055,E056,E057,E059,E080,E081,E082,E083,E084,E085,E086,E088,E089,E090,E091,E092,E093,E094,E097,E098,E100,E109,E114,E116,E117,E118,E119,E120,E121,E122,E123,E124,E125,E126,E127,E128	53
chr4	128705145	128705941	E028,E057,E080,E088,E116,E117,E119,E123	8
chr4	128706915	128706995	E123	1
chr4	128709680	128709985	E003,E004,E008,E021,E022,E051,E057,E091,E109,E114,E116,E117,E123	13
chr4	128712399	128712453	E081	1
chr4	128712520	128712580	E081	1
chr4	128712609	128712945	E081,E082,E123	3
chr4	128716006	128716075	E080	1
chr4	128719283	128719362	E122	1
chr4	128719593	128719867	E088,E091	2
chr4	128730437	128730627	E004,E006,E017,E056,E083,E088,E089,E093,E114,E121,E123	11
chr4	128733217	128733297	E119	1
chr4	128737613	128737810	E057,E119,E123	3
chr4	128743633	128744206	E081,E082	2
chr4	128750233	128750486	E116	1
chr4	128753835	128754079	E029,E032,E051,E116,E124	5
chr4	128764503	128764553	E082	1
chr4	128764896	128765064	E003,E004,E021,E022	4
chr4	128765258	128765310	E021	1
chr4	128765358	128765408	E055	1
chr4	128765703	128766299	E004,E005,E017,E028,E055,E056,E123,E125,E128	9
chr4	128766975	128767809	E003,E004,E005,E021,E022,E123	6
chr4	128770716	128770927	E028,E122,E128	3
chr4	128771024	128771074	E114	1
chr4	128771196	128771256	E121	1
chr4	128771300	128771350	E088	1
chr4	128772983	128773150	E057,E127	2
chr4	128773776	128773870	E008	1
chr4	128773919	128774296	E003,E008,E021,E022	4
chr4	128774480	128774530	E022	1
chr4	128777194	128777263	E091	1
chr4	128777501	128779180	E003,E004,E005,E006,E007,E008,E017,E021,E022,E028,E050,E055,E056,E057,E059,E080,E083,E086,E088,E091,E100,E116,E119,E120,E121,E125,E126,E127,E128	29
chr4	128788027	128788107	E007	1
chr4	128789403	128789661	E006,E017,E056,E057,E091,E125,E128	7
chr4	128789998	128790144	E017,E117	2
chr4	128791603	128791702	E127,E128	2
chr4	128791813	128792407	E004,E005,E006,E017,E028,E055,E056,E057,E059,E080,E083,E089,E090,E091,E097,E117,E119,E120,E121,E122,E123,E125,E126,E127,E128	25
chr4	128792656	128792710	E128	1
chr4	128795980	128796072	E123	1
chr4	128796958	128797241	E126	1
chr4	128797433	128797863	E006,E017,E028,E050,E055,E056,E057,E098,E117,E119,E120,E123	12
chr4	128800131	128800310	E123	1
chr4	128800434	128800529	E123	1
chr4	128800903	128801175	E119,E123	2
chr4	128801225	128801285	E034	1
chr4	128801356	128803029	E003,E004,E005,E006,E007,E008,E017,E021,E022,E028,E029,E032,E033,E034,E046,E050,E051,E055,E056,E057,E059,E080,E081,E082,E083,E084,E085,E086,E088,E089,E090,E091,E092,E093,E094,E097,E098,E100,E109,E114,E116,E117,E118,E119,E120,E121,E122,E123,E124,E125,E126,E127,E128	53
chr4	128803030	128803113	E084	1
chr4	128803152	128803192	E034	1
chr4	128804154	128804391	E123	1
chr4	128805361	128805441	E119	1
chr4	128807017	128807128	E050,E123	2
chr4	128807671	128807789	E005,E116	2
chr4	128808726	128808887	E005,E091	2
chr4	128809430	128809535	E123	1
chr4	128811121	128811516	E056,E057,E090,E116,E122,E123,E128	7
chr4	128811984	128812044	E122	1
chr4	128812054	128812107	E082	1
chr4	128812303	128812357	E127	1
chr4	128813162	128813224	E127	1
chr4	128814856	128815352	E006,E114,E123	3
chr4	128816885	128816945	E004	1
chr4	128817131	128817211	E029	1
chr4	128819204	128819361	E090	1
chr4	128825513	128825567	E127	1
chr4	128826067	128826419	E021,E022,E118,E123,E125	5
chr4	128830099	128830177	E091	1
chr4	128830359	128830525	E081,E082	2
chr4	128830581	128830631	E082	1
chr4	128833184	128833390	E021,E057	2
chr4	128833431	128833718	E017,E028,E055,E056,E057,E114,E119,E126,E128	9
chr4	128837797	128837947	E017,E055,E056	3
chr4	128838420	128838648	E083,E100,E120,E123	4
chr4	128841689	128841994	E126	1
chr4	128842749	128842824	E126	1
chr4	128843294	128843530	E126	1
chr4	128852881	128852938	E083	1
chr4	128853079	128853228	E006,E080,E118	3
chr4	128855095	128855169	E083	1
chr4	128855229	128855346	E083	1
chr4	128855427	128855488	E083	1
chr4	128858234	128858441	E017,E028,E055,E056,E057,E120,E121,E125,E126,E128	10
chr4	128858613	128858687	E121	1
chr4	128865002	128865120	E123	1
chr4	128868966	128869100	E094	1
chr4	128869796	128869948	E059	1
chr4	128870256	128870296	E034	1
chr4	128879255	128879411	E123	1
chr4	128881051	128881234	E091,E120,E121	3
chr4	128883114	128883303	E123	1
chr4	128883404	128883484	E123	1
chr4	128884342	128884543	E116	1
chr4	128884735	128884960	E034,E050,E051,E080,E086,E116	6
chr4	128885108	128885148	E034	1
chr4	128885230	128885355	E003,E004,E021,E050,E080,E084,E091,E109,E114,E118,E119	11
chr4	128885409	128885460	E021,E086	2
chr4	128885719	128887762	E003,E004,E005,E006,E007,E008,E017,E021,E022,E028,E029,E032,E033,E034,E046,E050,E051,E055,E056,E057,E059,E080,E081,E082,E083,E084,E085,E086,E088,E089,E090,E091,E092,E093,E094,E097,E098,E100,E109,E114,E116,E117,E118,E119,E120,E121,E122,E123,E124,E125,E126,E127,E128	53
chr4	128888022	128888179	E034,E086,E123	3
chr4	128888237	128889014	E006,E017,E029,E055,E056,E080,E083,E089,E091,E109,E116,E123	12
chr4	128889070	128889120	E083	1
chr4	128889211	128889261	E083	1
chr4	128889401	128889557	E083,E123	2
chr4	128889753	128890315	E083,E123	2
chr4	128890984	128891124	E083	1
chr4	128892179	128892481	E005,E083	2
chr4	128892542	128892630	E083	1
chr4	128893328	128893389	E083	1
chr4	128893550	128893613	E083	1
chr4	128894214	128894274	E003	1
chr4	128895095	128895155	E126	1
chr4	128895395	128895505	E083	1
chr4	128895569	128895609	E034	1
chr4	128896232	128896345	E119	1
chr4	128896356	128896809	E017,E028,E050,E056,E057,E094,E098,E100,E109,E114,E119,E127	12
chr4	128901455	128901505	E080	1
chr4	128901649	128901740	E123	1
chr4	128903588	128903864	E083	1
chr4	128906173	128906302	E003	1
chr4	128912972	128913049	E122	1
chr4	128913165	128913419	E084,E109	2
chr4	128914442	128914548	E029,E033,E124	3
chr4	128916997	128917247	E006,E028,E055,E056,E057,E059,E080,E114,E117,E119,E126,E127	12
chr4	128917658	128917830	E005	1
chr4	128917870	128918025	E021,E080,E091,E121	4
chr4	128918633	128919102	E004,E006,E017,E022,E028,E029,E032,E033,E034,E046,E055,E056,E057,E080,E083,E088,E090,E092,E094,E098,E114,E116,E119,E120,E121,E124,E125,E126,E127,E128	30
chr4	128922796	128922856	E029	1
chr4	128927693	128927783	E056	1
chr4	128927800	128928081	E017,E055,E056,E057,E080,E120,E125,E126,E127,E128	10
chr4	128936580	128936892	E080	1
chr4	128940834	128940934	E125,E128	2
chr4	128945221	128945319	E080	1
chr4	128945711	128945801	E051	1
chr4	128949269	128949384	E059	1
chr4	128952996	128953219	E017,E084,E117,E118	4
chr4	128953283	128953346	E084	1
chr4	128953424	128953478	E128	1
chr4	128955664	128955714	E021	1
chr4	128956808	128956979	E059	1
chr4	128961097	128961147	E088	1
chr4	128962425	128962465	E086	1
chr4	128965152	128965203	E017	1
chr4	128965832	128965912	E123	1
chr4	128968280	128968330	E021	1
chr4	128971012	128971062	E021	1
chr4	128971858	128972185	E004,E008,E021,E091	4
chr4	128972348	128972632	E003,E004,E008,E021,E022,E034,E050,E051,E056,E080,E083,E091,E093,E114,E116,E118,E123,E126	18
chr4	128975817	128975867	E022	1
chr4	128975875	128975994	E003,E008	2
chr4	128976033	128976351	E003,E004,E008,E021,E022	5
chr4	128976414	128977089	E003,E004,E008,E021,E022	5
chr4	128977932	128977988	E091	1
chr4	128978033	128978136	E091	1
chr4	128979367	128979429	E100	1
chr4	128980179	128980264	E008,E122	2
chr4	128981057	128981107	E084	1
chr4	128981128	128981188	E098	1
chr4	128981197	128981348	E086,E088,E092,E098,E109,E116	6
chr4	128981385	128984340	E003,E004,E005,E006,E007,E008,E017,E021,E022,E028,E029,E032,E033,E034,E046,E050,E051,E055,E056,E057,E059,E080,E081,E082,E083,E084,E085,E086,E088,E089,E090,E091,E092,E093,E094,E097,E098,E100,E109,E114,E116,E117,E118,E119,E120,E121,E122,E123,E124,E125,E126,E127,E128	53
chr4	128984935	128984988	E034	1
chr4	128985517	128985622	E059	1
chr4	128985679	128985984	E118,E123	2
chr4	128986225	128986327	E116	1
chr4	128986683	128986786	E118	1
chr4	128986841	128986927	E118	1
chr4	128986963	128987352	E005,E007,E017,E022,E080,E089,E091,E100,E109,E118,E120,E121,E126	13
chr4	128987389	128987502	E118	1
chr4	128989516	128989566	E022	1
chr4	128990165	128990352	E003,E004,E006,E008,E021,E022,E028,E046,E050,E051,E055,E056,E057,E080,E091,E098,E109,E114,E116,E117,E120,E121,E122,E123,E126,E127	26
chr4	128991772	128991812	E086	1
chr4	128993090	128993140	E022	1
chr4	128994470	128994587	E022,E033,E034,E050	4
chr4	128996499	128996570	E118	1
chr4	128996865	128996932	E021	1
chr4	129000009	129000123	E005,E022	2
chr4	129002568	129002681	E017,E051,E118	3
chr4	129002799	129002976	E004,E005,E007,E017,E051,E098,E109,E114,E117,E118,E119,E120,E122,E123	14
chr4	129003360	129003410	E021	1
chr4	129005749	129005827	E050,E051	2
chr4	129016555	129016698	E118	1
chr4	129028993	129029469	E017,E056,E083,E089,E090,E120,E121,E123,E125,E126,E128	11
chr4	129034514	129034588	E003,E080,E097	3
chr4	129035132	129035259	E006,E017,E022,E121	4
chr4	129035354	129035624	E006,E017,E029,E117,E120,E121,E122,E124,E126,E128	10
chr4	129039308	129039358	E022	1
chr4	129042609	129042803	E119	1
chr4	129044245	129044505	E004,E005,E006,E028,E057,E059,E091,E127	8
chr4	129051659	129052201	E028,E057,E122,E125,E128	5
chr4	129057374	129057425	E022	1
chr4	129059830	129059923	E021,E128	2
chr4	129062930	129063423	E028,E057,E091,E122,E127	5
chr4	129063474	129063617	E125,E128	2
chr4	129066466	129066506	E086	1
chr4	129070008	129070058	E091	1
chr4	129074406	129074460	E100	1
chr4	129075060	129075175	E083	1
chr4	129075356	129075453	E084	1
chr4	129075757	129075797	E034	1
chr4	129076873	129077012	E122	1
chr4	129080210	129080265	E022	1
chr4	129080948	129081621	E006,E017,E028,E055,E056,E059,E088,E091,E098,E114,E117,E118,E119,E120,E122,E123,E125,E128	18
chr4	129082356	129082825	E004,E005,E021,E022,E117,E122	6
chr4	129083299	129085155	E004,E005,E006,E008,E017,E021,E022,E028,E055,E056,E057,E059,E091,E092,E094,E098,E114,E117,E118,E119,E120,E121,E122,E125,E126,E127,E128	27
chr4	129088223	129088359	E091,E122	2
chr4	129088891	129088945	E088	1
chr4	129089963	129090150	E117,E120,E126	3
chr4	129096297	129096370	E006	1
chr4	129098546	129098642	E123	1
chr4	129098690	129099110	E004,E005,E028,E050,E051,E057,E091,E117,E122,E123,E125,E126,E127,E128	14
chr4	129104644	129104698	E120	1
chr4	129107930	129108048	E004,E022	2
chr4	129108977	129109059	E004	1
chr4	129110855	129110913	E120	1
chr4	129112379	129112927	E003,E004,E005,E006,E007,E008,E017,E021,E022,E028,E029,E032,E033,E034,E046,E050,E051,E055,E056,E057,E059,E080,E081,E082,E083,E084,E085,E086,E088,E089,E090,E091,E092,E093,E094,E097,E098,E100,E109,E114,E116,E117,E119,E120,E121,E122,E123,E124,E125,E126,E127,E128	52
chr4	129112984	129113173	E032,E083,E121	3
chr4	129122621	129122671	E022	1
chr4	129125030	129125090	E051	1
chr4	129126093	129126425	E005,E021,E089,E091,E093	5
chr4	129126518	129126597	E091	1
chr4	129129647	129129733	E091	1
chr4	129133344	129133408	E124	1
chr4	129133415	129133469	E091	1
chr4	129141331	129141862	E003,E004,E006,E008,E017,E021,E028,E032,E033,E050,E051,E055,E056,E057,E059,E080,E081,E082,E083,E088,E091,E093,E098,E100,E109,E114,E116,E117,E119,E120,E121,E122,E123,E124,E125,E126,E127,E128	38
chr4	129141884	129142365	E006,E017,E055,E056,E059,E086,E120,E121,E125,E126,E128	11
chr4	129142740	129143190	E017,E034,E081,E082,E083,E125,E128	7
chr4	129143275	129143342	E083	1
chr4	129145498	129145771	E059	1
chr4	129146338	129146718	E005,E006,E017,E055,E056,E081,E082,E083,E088,E090,E091,E092,E120,E121,E125,E126,E128	17
chr4	129147631	129147697	E081	1
chr4	129148020	129148091	E091	1
chr4	129148444	129148555	E109	1
chr4	129149067	129149741	E005,E007,E008,E055,E056,E057,E088,E089,E090,E091,E094,E098,E120,E121,E125,E126,E128	17
chr4	129149747	129149797	E082	1
chr4	129150011	129150915	E006,E017,E028,E055,E056,E057,E059,E081,E082,E086,E091,E109,E119,E120,E121,E125,E126,E128	18
chr4	129151861	129152095	E056,E091,E119,E125,E126,E127,E128	7
chr4	129152191	129152244	E091	1
chr4	129152616	129152904	E091,E119	2
chr4	129153019	129153146	E091,E119	2
chr4	129154017	129154139	E057,E091,E126,E127	4
chr4	129154365	129154415	E055	1
chr4	129154654	129154782	E126	1
chr4	129158100	129158150	E091	1
chr4	129160749	129160799	E021	1
chr4	129161730	129161951	E005,E055,E091,E121,E127	5
chr4	129162233	129162323	E057	1
chr4	129162353	129163342	E004,E005,E006,E017,E028,E046,E055,E056,E057,E059,E080,E081,E082,E084,E085,E088,E089,E090,E091,E097,E098,E100,E114,E117,E118,E119,E120,E121,E125,E126,E127,E128	32
chr4	129163550	129163625	E091	1
chr4	129163698	129164103	E091	1
chr4	129164678	129164741	E056	1
chr4	129165586	129165831	E006,E017,E055,E056,E057,E119,E120,E121,E125,E126,E127,E128	12
chr4	129166563	129166909	E123,E126	2
chr4	129167548	129167628	E123	1
chr4	129169181	129169517	E004,E008	2
chr4	129170383	129170433	E091	1
chr4	129170949	129171191	E003,E004,E007,E008,E021,E022,E028,E088,E091,E093,E114,E127,E128	13
chr4	129175682	129176031	E091	1
chr4	129177208	129177290	E091	1
chr4	129177624	129178279	E055,E056,E059,E088,E092,E126	6
chr4	129178342	129178482	E059,E088	2
chr4	129178548	129178692	E055,E056,E120,E126	4
chr4	129179194	129179391	E003,E091	2
chr4	129179420	129179600	E091	1
chr4	129181106	129181207	E005	1
chr4	129181244	129181368	E004,E005,E091,E123	4
chr4	129186645	129186712	E004,E021,E114	3
chr4	129186797	129187004	E003,E004,E005,E017,E021,E055,E056,E091,E109,E114,E121	11
chr4	129187070	129187120	E055	1
chr4	129188284	129188381	E084,E092	2
chr4	129188455	129188622	E055,E084,E085,E088,E092,E109,E118,E123	8
chr4	129188742	129188867	E059	1
chr4	129188948	129189288	E033,E055,E056,E114,E121	5
chr4	129189990	129190084	E005	1
chr4	129190130	129190543	E003,E005,E091,E118	4
chr4	129190642	129190861	E091	1
chr4	129192770	129193019	E055,E056,E120,E121	4
chr4	129194439	129194499	E005	1
chr4	129196584	129196899	E017,E055,E056,E057,E059,E114,E119,E120,E121,E122,E125,E126,E127,E128	14
chr4	129196927	129196977	E114	1
chr4	129199183	129199285	E082	1
chr4	129199640	129199690	E021	1
chr4	129200879	129201067	E083,E120	2
chr4	129201568	129201648	E123	1
chr4	129201702	129201904	E021,E051,E083,E084,E123	5
chr4	129202880	129202960	E119	1
chr4	129203374	129203424	E083	1
chr4	129203468	129203543	E083	1
chr4	129204345	129204614	E055,E084,E109,E126	4
chr4	129205595	129205881	E094,E098,E126	3
chr4	129206149	129206286	E083,E084,E085,E109,E123	5
chr4	129206342	129207229	E017,E032,E055,E056,E059,E080,E081,E082,E083,E084,E085,E086,E088,E090,E092,E094,E098,E100,E109,E114,E117,E118,E120,E121,E122,E123,E125,E126,E128	29
chr4	129207297	129210474	E003,E004,E005,E006,E007,E008,E017,E021,E022,E028,E029,E032,E033,E034,E046,E050,E051,E055,E056,E057,E059,E080,E081,E082,E083,E084,E085,E086,E088,E089,E090,E091,E092,E093,E094,E097,E098,E100,E109,E114,E116,E117,E118,E119,E120,E121,E122,E123,E124,E125,E126,E127,E128	53
chr4	129210484	129211994	E034,E051,E056,E083,E091,E119,E123	7
chr4	129212263	129212900	E028,E056,E057,E119,E120,E121,E123	7
chr4	129213649	129213829	E109	1
chr4	129214220	129214280	E004	1
chr4	129215717	129215856	E094,E098,E100,E109,E122	5
chr4	129216417	129216761	E004,E005,E084,E123	4
chr4	129217289	129217447	E059	1
chr4	129218636	129218719	E059	1
chr4	129218818	129218993	E084	1
chr4	129219129	129219237	E084	1
chr4	129219305	129220336	E033,E046,E059,E084,E085,E094,E109,E114	8
chr4	129220388	129220439	E109	1
chr4	129221099	129221304	E017,E056,E125,E128	4
chr4	129223188	129223336	E084,E122,E123,E126	4
chr4	129223413	129223463	E084	1
chr4	129223774	129223923	E056,E126	2
chr4	129223965	129224236	E006,E017,E055,E056,E091,E126	6
chr4	129224309	129224401	E055,E126	2
chr4	129224632	129224728	E123	1
chr4	129224978	129225558	E050,E122,E123,E128	4
chr4	129225605	129225902	E123	1
chr4	129226178	129226438	E109,E123	2
chr4	129226542	129226696	E123	1
chr4	129227063	129227461	E004,E084,E109,E123	4
chr4	129228136	129229177	E004,E021,E022,E051,E059,E083,E084,E085,E092,E094,E098,E109,E123	13
chr4	129229492	129229674	E059,E083	2
chr4	129229967	129232006	E003,E004,E005,E006,E007,E008,E017,E021,E022,E055,E056,E059,E080,E083,E084,E085,E086,E088,E089,E090,E091,E092,E094,E097,E098,E100,E109,E114,E118,E120,E121,E123,E126	33
chr4	129232219	129232301	E109	1
chr4	129232453	129232525	E083	1
chr4	129232651	129232877	E083,E092,E109	3
chr4	129232889	129233695	E028,E057,E083,E084,E085,E088,E092,E094,E098,E109,E119,E127	12
chr4	129233758	129233821	E092	1
chr4	129234348	129234595	E059	1
chr4	129235962	129236163	E057,E091,E127	3
chr4	129236267	129236368	E059	1
chr4	129236429	129236592	E059,E091	2
chr4	129236616	129237862	E005,E006,E028,E055,E056,E057,E059,E084,E085,E091,E119,E120,E121,E123,E126,E127	16
chr4	129238215	129238520	E055,E056,E091,E120,E126	5
chr4	129239913	129240467	E059	1
chr4	129240694	129240748	E091	1
chr4	129240977	129241245	E091	1
chr4	129241903	129242092	E017,E055,E056,E126,E128	5
chr4	129242450	129245262	E003,E004,E005,E006,E017,E022,E028,E055,E056,E057,E059,E084,E091,E094,E114,E117,E119,E120,E121,E122,E123,E125,E126,E127,E128	25
chr4	129248924	129249661	E004,E007,E123	3
chr4	129249757	129249820	E007	1
chr4	129251307	129251583	E081,E082	2
chr4	129251610	129251955	E081,E082	2
chr4	129252036	129252166	E082	1
chr4	129253259	129253623	E006,E017,E056,E081,E082,E083,E120,E121,E125,E128	10
chr4	129254591	129254761	E006,E017,E055,E056,E083,E120,E121,E125,E128	9
chr4	129254847	129255121	E059,E083,E121	3
chr4	129255157	129255871	E123	1
chr4	129256771	129257013	E028,E055,E056,E057,E091,E119,E125,E127,E128	9
chr4	129259000	129259054	E120	1
chr4	129259174	129259408	E006,E121,E122	3
chr4	129259640	129260400	E005,E006,E017,E028,E055,E056,E057,E059,E080,E091,E098,E100,E114,E117,E119,E120,E121,E122,E123,E125,E126,E127,E128	23
chr4	129261008	129261236	E055,E056,E089,E126	4
chr4	129262748	129263064	E003,E004,E005,E008,E021,E046,E091,E109,E114,E117,E123	11
chr4	129263935	129264201	E005,E006,E059,E123	4
chr4	129264425	129265005	E006,E055,E056,E080,E091,E120,E123	7
chr4	129265039	129265340	E091	1
chr4	129266902	129267810	E006,E056,E083,E091,E120,E121,E125,E127,E128	9
chr4	129267838	129267916	E120	1
chr4	129268458	129269875	E005,E006,E017,E028,E055,E056,E057,E059,E080,E081,E083,E091,E094,E098,E100,E109,E114,E117,E120,E121,E123,E125,E126,E127,E128	25
chr4	129270779	129271627	E003,E006,E008,E017,E021,E022,E055,E056,E080,E083,E084,E085,E088,E091,E097,E114,E117,E118,E119,E120,E121,E123,E125,E126,E128	25
chr4	129271705	129272086	E003,E021,E083,E123	4
chr4	129272161	129272231	E083	1
chr4	129272610	129273089	E083,E123	2
chr4	129273807	129273867	E006	1
chr4	129274225	129274461	E114,E128	2
chr4	129274854	129276966	E004,E005,E006,E007,E017,E021,E022,E028,E055,E056,E057,E059,E080,E081,E083,E084,E085,E086,E088,E089,E091,E092,E094,E097,E098,E109,E114,E117,E120,E121,E122,E123,E125,E126,E127,E128	36
chr4	129277543	129277596	E114	1
chr4	129278118	129278198	E091	1
chr4	129278483	129278800	E005,E055,E056,E059,E081,E083,E120,E121,E122,E125,E126,E128	12
chr4	129278968	129280367	E005,E006,E017,E055,E056,E057,E059,E081,E082,E083,E088,E089,E090,E091,E094,E097,E100,E109,E114,E117,E120,E121,E122,E123,E125,E126,E127,E128	28
chr4	129280539	129280628	E083	1
chr4	129280676	129280730	E128	1
chr4	129280822	129280920	E083	1
chr4	129281013	129281063	E083	1
chr4	129282649	129282701	E083	1
chr4	129282809	129282942	E055,E056,E126	3
chr4	129282943	129283031	E004	1
chr4	129283062	129283202	E004,E083	2
chr4	129283983	129284357	E003,E004,E007,E021,E022	5
chr4	129284886	129284966	E093	1
chr4	129285776	129286001	E006,E017,E055,E056,E057,E125,E128	7
chr4	129286386	129286446	E004	1
chr4	129287295	129287369	E088	1
chr4	129288080	129288165	E083	1
chr4	129291804	129291869	E083,E120	2
chr4	129291871	129292991	E006,E017,E028,E055,E056,E057,E059,E080,E083,E086,E088,E089,E090,E091,E094,E097,E100,E118,E119,E120,E121,E125,E126,E127,E128	25
chr4	129293051	129293152	E121	1
chr4	129293204	129293269	E120	1
chr4	129293771	129293859	E097	1
chr4	129294691	129294755	E121	1
chr4	129294837	129295199	E083,E089,E090,E120,E121	5
chr4	129295932	129296147	E059	1
chr4	129297789	129297878	E109	1
chr4	129299878	129300122	E006,E017	2
chr4	129300609	129300663	E081	1
chr4	129300918	129301884	E003,E004,E006,E017,E021,E022,E028,E050,E055,E056,E057,E080,E083,E084,E085,E088,E089,E091,E092,E094,E097,E098,E109,E114,E116,E117,E118,E119,E120,E121,E122,E123,E125,E126,E127,E128	36
chr4	129302243	129302414	E059	1
chr4	129302605	129302779	E059	1
chr4	129303031	129303095	E091	1
chr4	129303399	129303449	E121	1
chr4	129303507	129303856	E057	1
chr4	129305075	129306177	E004,E005,E006,E017,E055,E056,E059,E086,E091,E098,E120,E121,E125,E126,E128	15
chr4	129306261	129309786	E003,E004,E005,E006,E008,E017,E021,E022,E028,E029,E050,E055,E056,E057,E059,E080,E081,E082,E083,E084,E086,E088,E089,E090,E091,E092,E093,E094,E097,E098,E100,E109,E114,E117,E119,E120,E121,E122,E123,E125,E126,E127,E128	43
chr4	129309812	129310443	E004	1
chr4	129310620	129311200	E004,E005,E017,E021,E055,E056,E059,E080,E081,E082,E083,E088,E089,E097,E121	15
chr4	129311232	129311464	E083	1
chr4	129311562	129311871	E081,E082,E088,E097,E126	5
chr4	129311876	129312004	E080,E097,E126	3
chr4	129312217	129312698	E059,E083,E114,E126	4
chr4	129312735	129312957	E055,E056,E059	3
chr4	129312992	129313405	E059	1
chr4	129314086	129314880	E005,E006,E017,E050,E055,E056,E057,E059,E080,E081,E082,E083,E084,E085,E086,E088,E089,E092,E094,E097,E098,E100,E109,E114,E117,E120,E121,E123,E125,E126,E127,E128	32
chr4	129314920	129315037	E083	1
chr4	129315580	129315655	E100	1
chr4	129315750	129315810	E006	1
chr4	129316003	129316330	E006,E017,E022,E028,E055,E056,E057,E083,E098,E100,E120,E121,E125,E126,E128	15
chr4	129318807	129318851	E080	1
chr4	129323129	129323185	E017	1
chr4	129324452	129324546	E127	1
chr4	129331157	129331311	E022	1
chr4	129337898	129337980	E021	1
chr4	129338004	129338070	E083	1
chr4	129338124	129338473	E055,E056,E059,E082,E083,E088,E089,E128	8
chr4	129345273	129345324	E097	1
chr4	129345421	129346586	E006,E017,E028,E055,E056,E057,E059,E080,E083,E088,E094,E097,E098,E100,E119,E120,E121,E122,E123,E125,E126,E127,E128	23
chr4	129347234	129347316	E125	1
chr4	129347453	129347560	E097,E126	2
chr4	129348548	129348799	E083,E126,E128	3
chr4	129348808	129348868	E091	1
chr4	129348884	129348935	E083	1
chr4	129348950	129349516	E004,E005,E006,E017,E028,E055,E056,E057,E059,E080,E083,E084,E085,E088,E089,E090,E091,E094,E098,E100,E109,E114,E117,E118,E119,E120,E121,E122,E123,E125,E126,E127,E128	33
chr4	129349800	129349920	E017,E114	2
chr4	129350016	129350066	E114	1
chr4	129350125	129350251	E114,E120,E121,E125,E128	5
chr4	129350301	129350412	E114,E120	2
chr4	129351757	129351854	E057	1
chr4	129357930	129357985	E022	1
chr4	129361291	129361396	E017,E121	2
chr4	129361562	129361743	E084,E109	2
chr4	129362241	129362302	E114	1
chr4	129364056	129364129	E091	1
chr4	129366129	129366307	E017,E028,E055,E056,E114	5
chr4	129370464	129370695	E017,E055,E056,E059,E126	5
chr4	129370729	129370817	E059	1
chr4	129370829	129370885	E051	1
chr4	129370981	129371061	E059	1
chr4	129371463	129371842	E017,E055,E056,E081	4
chr4	129372019	129372188	E017,E055,E056,E057,E127	5
chr4	129372379	129372957	E017,E056,E057,E083,E089,E100,E125,E128	8
chr4	129373577	129373915	E028,E083,E097,E100,E114,E116,E119	7
chr4	129373967	129374070	E017,E083	2
chr4	129374336	129374396	E083,E121	2
chr4	129374658	129374790	E082,E083	2
chr4	129374986	129375145	E082,E083,E114	3
chr4	129375277	129376564	E003,E004,E005,E006,E007,E008,E017,E021,E022,E028,E029,E032,E033,E034,E046,E050,E051,E055,E056,E057,E059,E080,E081,E082,E083,E084,E085,E086,E088,E089,E090,E091,E092,E093,E094,E097,E098,E100,E109,E114,E116,E117,E118,E119,E120,E121,E122,E123,E124,E125,E126,E127,E128	53
chr4	129376735	129376881	E056,E090	2
chr4	129377373	129377663	E029,E080,E081,E082,E083,E089,E090	7
chr4	129377771	129377911	E059	1
chr4	129378024	129378185	E059,E081	2
chr4	129378264	129378369	E120,E121	2
chr4	129378517	129378679	E081	1
chr4	129378786	129378866	E083,E122	2
chr4	129379010	129379178	E081,E082	2
chr4	129379786	129379916	E081,E116	2
chr4	129379959	129380370	E081,E082,E086,E117,E126	5
chr4	129382104	129382213	E117	1
chr4	129382217	129383103	E004,E006,E007,E017,E021,E022,E028,E055,E056,E057,E080,E083,E097,E098,E100,E109,E114,E116,E117,E120,E121,E122,E123,E125,E126,E128	26
chr4	129383561	129383611	E022	1
chr4	129383711	129383824	E021	1
chr4	129383886	129383936	E021	1
chr4	129385585	129385671	E081	1
chr4	129386531	129386757	E080,E084,E100	3
chr4	129388277	129388373	E114	1
chr4	129389146	129389278	E088,E123,E126	3
chr4	129389383	129390311	E006,E017,E028,E029,E050,E051,E055,E056,E057,E059,E080,E081,E082,E083,E084,E085,E086,E088,E089,E090,E091,E092,E093,E094,E097,E098,E100,E109,E114,E117,E119,E120,E121,E122,E123,E124,E125,E126,E127,E128	40
chr4	129390497	129390569	E097	1
chr4	129391571	129391662	E098	1
chr4	129391973	129392071	E056,E088,E123	3
chr4	129392200	129392332	E123	1
chr4	129392521	129393167	E050,E051,E056,E080,E120,E121,E123,E126,E127	9
chr4	129396391	129396876	E088	1
chr4	129396931	129397088	E081,E088	2
chr4	129397621	129397786	E081	1
chr4	129397848	129397944	E081	1
chr4	129398758	129399011	E004,E080,E117	3
chr4	129402337	129402616	E005,E021,E022	3
chr4	129403085	129403241	E055,E056,E080,E126	4
chr4	129403294	129403544	E055,E056,E126	3
chr4	129404234	129404392	E081,E090	2
chr4	129404946	129405404	E017,E050,E051,E055,E056,E089,E090,E092,E093,E122,E125,E126,E128	13
chr4	129405430	129405613	E055,E056,E090,E126	4
chr4	129405659	129405709	E090	1
chr4	129409343	129409449	E083,E109	2
chr4	129409506	129409758	E109	1
chr4	129410893	129411020	E017,E125,E128	3
chr4	129412400	129412535	E080	1
chr4	129414661	129414716	E083	1
chr4	129415126	129415183	E082	1
chr4	129415254	129415355	E082	1
chr4	129417669	129417721	E022	1
chr4	129419002	129419209	E081,E082	2
chr4	129419257	129419531	E081,E082	2
chr4	129420302	129420352	E084	1
chr4	129424024	129424764	E084,E109,E117,E122,E125,E128	6
chr4	129425757	129425807	E114	1
chr4	129425840	129425890	E022	1
chr4	129431603	129431663	E004	1
chr4	129433379	129433613	E004,E005,E055,E056,E088,E090,E091,E120,E121,E126	10
chr4	129434006	129434432	E005,E006,E008,E021,E022,E055,E056,E120,E121,E123,E124,E126	12
chr4	129435151	129435499	E006,E017,E034,E055,E088,E116,E120,E121,E123,E126	10
chr4	129437388	129439839	E003,E004,E005,E006,E007,E008,E017,E021,E022,E028,E029,E050,E051,E055,E056,E057,E059,E080,E081,E083,E084,E086,E088,E089,E090,E091,E092,E093,E094,E097,E098,E100,E109,E114,E116,E117,E118,E119,E120,E121,E122,E123,E124,E125,E126,E127,E128	47
chr4	129439900	129440019	E097,E121	2
chr4	129440150	129440200	E051	1
chr4	129440413	129440553	E090,E114,E120,E126	4
chr4	129440588	129441045	E055,E056,E080,E081,E082,E083,E086,E088,E089,E090,E097,E100,E120,E121,E122,E125,E126,E128	18
chr4	129441701	129441758	E100	1
chr4	129442021	129442167	E083,E090	2
chr4	129442176	129443394	E004,E005,E006,E017,E022,E055,E056,E080,E083,E088,E089,E090,E091,E094,E098,E100,E114,E117,E119,E120,E121,E122,E123,E125,E126,E128	26
chr4	129443499	129443628	E091,E114	2
chr4	129445393	129445945	E004,E005,E006,E017,E028,E055,E056,E057,E086,E090,E091,E092,E094,E097,E100,E109,E114,E117,E119,E120,E121,E122,E125,E126,E127,E128	26
chr4	129445977	129446056	E122	1
chr4	129446107	129446368	E090,E098,E114,E117,E120,E121,E125,E128	8
chr4	129446495	129446571	E055,E091,E121	3
chr4	129446598	129446986	E004,E005,E006,E017,E028,E055,E056,E057,E059,E083,E090,E091,E092,E094,E097,E098,E100,E114,E116,E117,E119,E120,E121,E123,E125,E126,E127,E128	28
chr4	129446992	129447773	E004,E005,E006,E017,E028,E055,E056,E057,E083,E084,E088,E089,E090,E091,E092,E094,E097,E098,E100,E114,E117,E119,E120,E121,E125,E126,E127,E128	28
chr4	129447954	129448067	E120	1
chr4	129448450	129448929	E005,E055,E057,E080,E083,E114,E120,E121,E125,E128	10
chr4	129449005	129450995	E003,E004,E005,E006,E007,E008,E017,E021,E022,E028,E055,E056,E057,E059,E080,E083,E086,E088,E089,E090,E091,E092,E094,E097,E098,E100,E114,E117,E118,E119,E120,E121,E122,E125,E126,E127,E128	37
chr4	129456345	129456447	E004,E021	2
chr4	129456579	129456891	E004,E008,E017,E021,E022,E086,E088	7
chr4	129456954	129457013	E086	1
chr4	129457102	129457173	E086	1
chr4	129458053	129458255	E082,E083	2
chr4	129459300	129459676	E091,E126	2
chr4	129459692	129459763	E086	1
chr4	129460591	129460631	E086	1
chr4	129461357	129461407	E021	1
chr4	129461427	129461544	E003,E022	2
chr4	129463095	129463179	E123	1
chr4	129463196	129463529	E017,E056,E091,E117,E123,E125,E128	7
chr4	129464056	129464106	E083	1
chr4	129464947	129465143	E083,E086	2
chr4	129465208	129466216	E080,E083,E084,E085,E086,E109	6
chr4	129466470	129466538	E083	1
chr4	129467273	129467323	E022	1
chr4	129467779	129467829	E083	1
chr4	129468409	129468855	E083	1
chr4	129469243	129469293	E017	1
chr4	129470309	129470404	E083	1
chr4	129470703	129470796	E007,E080	2
chr4	129471267	129471487	E033,E116	2
chr4	129472773	129473042	E097,E123	2
chr4	129473151	129473249	E083	1
chr4	129473261	129475676	E005,E006,E007,E017,E028,E029,E032,E033,E034,E046,E050,E051,E055,E056,E057,E059,E080,E081,E082,E083,E084,E085,E086,E088,E089,E090,E091,E092,E093,E094,E097,E098,E100,E109,E114,E116,E117,E118,E119,E120,E121,E122,E123,E124,E125,E126,E127,E128	48
chr4	129476222	129476316	E100	1
chr4	129476471	129476633	E055,E056,E114	3
chr4	129476827	129476919	E017,E056,E092	3
chr4	129478000	129478213	E125,E128	2
chr4	129479248	129479292	E097	1
chr4	129479777	129479849	E080,E114	2
chr4	129479905	129480017	E056,E120	2
chr4	129480114	129481043	E004,E005,E006,E017,E032,E055,E056,E059,E080,E081,E082,E083,E084,E085,E086,E088,E089,E090,E092,E093,E097,E098,E100,E114,E120,E121,E122,E125,E126,E128	30
chr4	129481763	129481881	E114	1
chr4	129481928	129482771	E004,E005,E006,E007,E017,E080,E084,E085,E088,E091,E092,E094,E098,E109,E114,E122,E123	17
chr4	129482878	129482940	E114	1
chr4	129484254	129484636	E006,E017,E055,E056,E059,E081,E082,E088,E089,E097,E120,E121,E125,E126,E128	15
chr4	129485136	129485435	E121,E125,E128	3
chr4	129486314	129486490	E004,E123	2
chr4	129486700	129487068	E003,E004,E006,E007,E008,E017,E021,E022,E032,E033,E034,E050,E051,E055,E056,E059,E080,E081,E083,E084,E085,E086,E088,E089,E090,E091,E092,E093,E094,E097,E098,E100,E109,E114,E116,E117,E118,E120,E121,E122,E123,E128	42
chr4	129487089	129487171	E008	1
chr4	129487643	129487693	E091	1
chr4	129487729	129488474	E017,E055,E056,E059,E100,E109,E120,E121,E122,E125,E126,E128	12
chr4	129488796	129488912	E022	1
chr4	129488952	129489006	E100	1
chr4	129490100	129490249	E021,E029,E059,E090,E114	5
chr4	129490260	129490569	E007,E055,E056,E089,E090,E100,E114,E121,E126	9
chr4	129490608	129491047	E006,E017,E055,E056,E059,E080,E089,E090,E094,E097,E098,E100,E114,E120,E121,E125,E126,E128	18
chr4	129491107	129491264	E097,E125	2
chr4	129491373	129491430	E100	1
chr4	129491431	129492005	E003,E004,E005,E006,E017,E021,E022,E028,E029,E046,E050,E051,E055,E056,E057,E059,E080,E089,E090,E091,E097,E100,E114,E117,E119,E120,E121,E122,E123,E124,E126,E127,E128	33
chr4	129492448	129492506	E017,E097,E114	3
chr4	129492619	129492847	E059	1
chr4	129492863	129493315	E005,E006,E017,E028,E029,E055,E056,E057,E059,E080,E083,E084,E086,E089,E090,E091,E094,E097,E098,E100,E109,E114,E117,E119,E120,E121,E122,E123,E124,E125,E126,E127,E128	33
chr4	129493354	129493488	E097,E122	2
chr4	129493544	129493669	E097,E122	2
chr4	129493685	129493805	E097	1
chr4	129493824	129496274	E003,E004,E005,E006,E007,E008,E017,E021,E022,E028,E029,E032,E033,E034,E046,E050,E051,E055,E056,E057,E059,E080,E081,E082,E083,E084,E085,E086,E088,E089,E090,E091,E092,E093,E094,E097,E098,E100,E109,E114,E116,E117,E119,E120,E121,E122,E123,E124,E125,E126,E127,E128	52
chr4	129496285	129496376	E084,E092	2
chr4	129497841	129497891	E109	1
chr4	129497934	129497984	E084	1
chr4	129498048	129498291	E017,E055,E056,E091,E120,E121,E128	7
chr4	129499174	129499259	E080,E109	2
chr4	129499717	129499892	E004,E021,E022	3
chr4	129500438	129500515	E083,E114	2
chr4	129500691	129500908	E114,E119,E125,E128	4
chr4	129503567	129504039	E004,E017,E055,E084,E109,E114,E120,E123,E125,E128	10
chr4	129504992	129505804	E003,E006,E055,E056,E080,E082,E083,E088,E089,E090,E091,E092,E094,E098,E100,E109,E114,E120,E121,E126	20
chr4	129505827	129506033	E098,E109	2
chr4	129506086	129506391	E098,E109	2
chr4	129506452	129506551	E091	1
chr4	129506764	129506809	E086	1
chr4	129507109	129507163	E098	1
chr4	129510449	129511109	E080,E083,E092,E094,E098,E114,E118	7
chr4	129511113	129512419	E006,E017,E080,E081,E082,E083,E086,E089,E090,E091,E093,E094,E098,E100,E109,E118,E120,E121,E123,E128	20
chr4	129512538	129513001	E005,E022,E083,E084,E086,E091,E098	7
chr4	129516160	129516330	E094,E109	2
chr4	129517192	129517316	E092,E094	2
chr4	129517367	129517774	E086,E091,E092,E094,E098,E109	6
chr4	129517811	129518922	E006,E017,E080,E081,E082,E088,E092,E114,E118	9
chr4	129520207	129520413	E005,E091	2
chr4	129520867	129521429	E056,E080,E083,E084,E092,E097,E100,E122	8
chr4	129521582	129523528	E003,E004,E005,E006,E007,E017,E021,E022,E028,E055,E056,E057,E080,E081,E082,E083,E084,E085,E086,E088,E089,E090,E091,E092,E094,E097,E098,E100,E109,E114,E117,E118,E119,E120,E121,E122,E123,E125,E126,E127,E128	41
chr4	129523585	129523739	E090,E122	2
chr4	129523796	129523915	E090	1
chr4	129524129	129524489	E089,E090	2
chr4	129525799	129525955	E123	1
chr4	129526047	129526353	E017,E028,E057,E084,E085,E117,E119,E123,E125,E127,E128	11
chr4	129527338	129527835	E017,E028,E055,E056,E057,E059,E080,E100,E114,E117,E119,E120,E121,E122,E123,E125,E126,E127,E128	19
chr4	129529093	129529607	E004,E021,E022,E080,E114,E123	6
chr4	129531165	129531451	E006,E017,E091	3
chr4	129531510	129531627	E017,E056	2
chr4	129535624	129535674	E109	1
chr4	129535964	129536100	E080,E091	2
chr4	129541882	129541941	E084	1
chr4	129544357	129544407	E083	1
chr4	129544526	129544705	E086	1
chr4	129544982	129545245	E059	1
chr4	129549503	129549553	E083	1
chr4	129549683	129549766	E057,E127	2
chr4	129551548	129551970	E007,E057,E092,E094,E098	5
chr4	129552033	129552387	E055,E059,E080,E081,E082,E083,E086,E088,E092,E094,E097,E098,E120,E125,E128	15
chr4	129553736	129553816	E081	1
chr4	129553967	129554064	E120	1
chr4	129554161	129554570	E084,E085,E094,E098,E109,E114	6
chr4	129555122	129555166	E034	1
chr4	129556152	129556206	E094	1
chr4	129556224	129557728	E003,E004,E006,E007,E017,E021,E022,E055,E056,E059,E080,E081,E082,E083,E084,E088,E089,E090,E091,E092,E094,E097,E098,E100,E109,E114,E118,E120,E121,E123,E125,E126,E128	33
chr4	129557862	129558338	E003,E004,E008,E021,E022,E081	6
chr4	129559054	129559131	E081	1
chr4	129559169	129559261	E081,E082,E097	3
chr4	129559290	129559346	E089	1
chr4	129560669	129561406	E004,E005,E021,E022,E059,E080,E081,E082,E083,E084,E086,E090,E097,E098,E100,E120,E125,E126,E128	19
chr4	129561426	129561511	E004,E093	2
chr4	129561742	129561792	E021	1
chr4	129561982	129562160	E021,E022	2
chr4	129562901	129562981	E123	1
chr4	129564215	129564316	E123	1
chr4	129564881	129564931	E050	1
chr4	129565226	129565276	E021	1
chr4	129565332	129565607	E004,E005,E120,E121,E125,E128	6
chr4	129565868	129566399	E004,E022,E094,E098,E123	5
chr4	129566558	129566797	E123	1
chr4	129566877	129566927	E021	1
chr4	129567762	129567818	E021,E091	2
chr4	129568023	129568115	E022	1
chr4	129568225	129568305	E123	1
chr4	129569324	129569969	E003,E004,E005,E008,E021,E022,E084,E085,E091	9
chr4	129570318	129570394	E055,E086	2
chr4	129570401	129570541	E082,E084,E092,E097,E119	5
chr4	129570575	129571298	E004,E005,E006,E017,E022,E028,E055,E056,E057,E083,E084,E085,E091,E092,E094,E098,E109,E114,E119,E120,E121,E125,E126,E128	24
chr4	129572067	129572125	E021	1
chr4	129573398	129573466	E097	1
chr4	129573772	129573822	E091	1
chr4	129573905	129574210	E091	1
chr4	129574320	129574483	E084,E085,E088,E091	4
chr4	129574494	129575781	E003,E004,E005,E006,E007,E008,E017,E021,E022,E055,E056,E081,E082,E083,E084,E085,E086,E088,E089,E090,E091,E092,E097,E098,E100,E109,E120,E121,E126,E127	30
chr4	129578868	129579120	E123	1
chr4	129579350	129579885	E017,E055,E056,E059,E083,E084,E085,E088,E089,E090,E092,E093,E097,E100,E109,E116	16
chr4	129579892	129579965	E090	1
chr4	129580521	129580742	E059	1
chr4	129580782	129580918	E059	1
chr4	129580960	129581040	E059	1
chr4	129581230	129581280	E097	1
chr4	129581334	129582345	E006,E017,E028,E055,E056,E059,E080,E083,E084,E085,E086,E089,E090,E094,E097,E098,E100,E119,E120,E121,E125,E126,E128	23
chr4	129582549	129583049	E003,E004,E005,E008,E021,E022,E080,E084,E085,E097	10
chr4	129583979	129584115	E093	1
chr4	129584393	129584443	E093	1
chr4	129584481	129584778	E032,E033,E034,E084,E085,E089,E092,E093,E094,E098,E109,E116	12
chr4	129586819	129586930	E055,E056,E126	3
chr4	129589574	129590231	E021,E059,E097	3
chr4	129590721	129590783	E100	1
chr4	129590866	129591071	E080	1
chr4	129591641	129592014	E084,E085,E109	3
chr4	129592082	129592177	E084	1
chr4	129592270	129592375	E082	1
chr4	129594205	129594255	E021	1
chr4	129594744	129594814	E093	1
chr4	129594819	129594869	E021	1
chr4	129596182	129596662	E005,E021,E032,E033,E081,E082,E083,E089,E090,E092,E093,E097,E116,E120,E121,E126	16
chr4	129596818	129596898	E116	1
chr4	129597530	129597610	E123	1
chr4	129597935	129598051	E008,E123	2
chr4	129598148	129598304	E008,E021	2
chr4	129599332	129599746	E003,E008,E021,E022	4
chr4	129600285	129600381	E080	1
chr4	129600484	129600559	E080,E097	2
chr4	129601384	129601477	E119	1
chr4	129602606	129602676	E118	1
chr4	129603258	129603336	E080	1
chr4	129603604	129603698	E022,E080	2
chr4	129603951	129604806	E003,E004,E007,E008,E021,E022,E122	7
chr4	129605190	129605768	E003,E008,E021,E022	4
chr4	129607219	129607664	E003,E005,E017,E021,E022,E028,E050,E056,E057,E091,E119,E123,E125,E126,E127,E128	16
chr4	129608052	129608374	E017,E028,E057,E127	4
chr4	129608584	129608667	E017	1
chr4	129609272	129610516	E021,E050,E080,E081,E084,E085,E090,E097,E109,E120,E121,E123	12
chr4	129610626	129610728	E008	1
chr4	129611015	129611068	E021	1
chr4	129611211	129611358	E008,E021,E022,E081,E090	5
chr4	129611364	129611444	E008	1
chr4	129618343	129618394	E084	1
chr4	129618407	129618457	E032	1
chr4	129618488	129618795	E084,E085,E109	3
chr4	129618802	129618918	E007	1
chr4	129619471	129619532	E109	1
chr4	129619679	129619826	E084	1
chr4	129620654	129620789	E004	1
chr4	129621057	129621299	E004,E123	2
chr4	129621919	129622042	E125,E126,E128	3
chr4	129622130	129622202	E128	1
chr4	129622254	129622363	E055,E126	2
chr4	129625356	129625406	E082	1
chr4	129627302	129627398	E021,E056,E120	3
chr4	129628930	129629768	E005,E017,E022,E028,E055,E056,E057,E082,E088,E089,E090,E092,E097,E098,E119,E120,E121,E125,E126,E127,E128	21
chr4	129630460	129630754	E003,E005,E008,E022,E033,E034,E051,E057,E083,E084,E090,E091,E093,E127	14
chr4	129632653	129633086	E005,E006,E055,E059,E126	5
chr4	129634330	129634601	E005,E021,E022,E093,E097	5
chr4	129634858	129634985	E055,E126	2
chr4	129636519	129636611	E021	1
chr4	129636801	129637090	E006,E017,E055,E056,E120,E121,E125,E126,E128	9
chr4	129637206	129637351	E090	1
chr4	129637405	129638104	E017,E055,E056,E081,E082,E088,E089,E090,E092,E097,E098,E100,E120,E126,E128	15
chr4	129638242	129638322	E082	1
chr4	129639530	129640386	E004,E006,E017,E055,E056,E081,E082,E088,E120,E121,E125,E126,E128	13
chr4	129641499	129641741	E022,E084,E123	3
chr4	129643132	129643388	E003,E004,E005,E007,E008,E021,E022,E083,E091,E121	10
chr4	129644138	129644403	E084,E085	2
chr4	129644632	129644940	E003,E004,E005,E008,E021,E022,E081,E083,E091,E114,E116,E123	12
chr4	129645995	129646083	E005,E021	2
chr4	129646370	129646430	E003,E021	2
chr4	129646437	129647215	E003,E004,E005,E008,E021,E022,E028,E081,E082,E083,E084,E085,E091,E092,E094,E098	16
chr4	129648488	129648538	E022	1
chr4	129648909	129649123	E006,E082,E083,E114	4
chr4	129649174	129649277	E083	1
chr4	129649374	129649551	E003,E006,E083	3
chr4	129650601	129650708	E094	1
chr4	129653386	129653560	E021,E022,E123	3
chr4	129653581	129653696	E021,E083	2
chr4	129653736	129653940	E083,E123	2
chr4	129654591	129654655	E080	1
chr4	129654820	129655040	E005,E007,E091	3
chr4	129655622	129655708	E006,E114	2
chr4	129658087	129658175	E083	1
chr4	129658186	129658898	E003,E004,E021,E022,E083,E091,E094,E098,E109,E123	10
chr4	129661420	129661547	E120	1
chr4	129663049	129663109	E122	1
chr4	129666486	129666546	E003	1
chr4	129666561	129666613	E114	1
chr4	129666653	129666740	E080	1
chr4	129666828	129666895	E080	1
chr4	129668790	129668937	E125,E128	2
chr4	129671175	129671229	E098	1
chr4	129672346	129672937	E005,E056,E091,E092,E094,E123,E125,E126,E128	9
chr4	129675362	129675415	E090	1
chr4	129678883	129679453	E003,E004,E007,E008,E017,E021,E022,E029,E055,E056,E080,E081,E083,E086,E088,E089,E090,E093,E094,E098,E100,E120,E121,E126	24
chr4	129679642	129679846	E080,E121,E123	3
chr4	129679859	129679903	E080	1
chr4	129680523	129680563	E034	1
chr4	129683109	129683222	E109	1
chr4	129683267	129683377	E109	1
chr4	129687885	129688343	E059	1
chr4	129688828	129688907	E080	1
chr4	129689230	129689398	E080,E123	2
chr4	129689462	129689974	E004,E005,E006,E017,E057,E080,E083,E094,E097,E116,E123,E125,E128	13
chr4	129689993	129690181	E080,E125,E128	3
chr4	129690236	129690626	E125,E128	2
chr4	129691191	129691308	E128	1
chr4	129692040	129692255	E050,E093,E114,E122,E125,E126,E128	7
chr4	129695097	129695242	E109	1
chr4	129696802	129696875	E088	1
chr4	129697241	129697352	E003,E004	2
chr4	129697390	129697440	E114	1
chr4	129697793	129698496	E005,E006,E017,E028,E055,E056,E057,E080,E083,E084,E085,E086,E088,E089,E092,E094,E097,E100,E114,E117,E120,E121,E122,E125,E126,E128	26
chr4	129698735	129698818	E006,E055	2
chr4	129701626	129701689	E126	1
chr4	129703169	129703256	E121	1
chr4	129703307	129703854	E003,E004,E005,E007,E008,E017,E021,E022,E029,E032,E033,E034,E046,E050,E051,E055,E056,E080,E081,E082,E083,E086,E089,E091,E093,E094,E100,E109,E114,E120,E121,E123,E125,E126,E128	35
chr4	129703886	129703949	E034	1
chr4	129704175	129704232	E100	1
chr4	129704408	129704722	E004,E017,E028,E055,E056,E057,E091,E100,E114,E120,E121,E125,E126,E128	14
chr4	129704738	129704871	E091	1
chr4	129705748	129705801	E091	1
chr4	129705932	129706008	E022,E091	2
chr4	129706265	129706355	E097	1
chr4	129707830	129707914	E021,E022	2
chr4	129708757	129709481	E017,E050,E080,E086,E088,E089,E090,E098,E100,E120,E121,E123,E128	13
chr4	129711348	129711413	E097	1
chr4	129711797	129711863	E021,E091	2
chr4	129712502	129712593	E091	1
chr4	129713031	129713392	E005,E091	2
chr4	129715039	129715761	E003,E004,E005,E006,E017,E021,E022,E055,E056,E057,E084,E086,E088,E091,E097,E098,E100,E114,E116,E117,E120,E124,E126	23
chr4	129718108	129718512	E028,E057,E091,E094,E109,E114,E117,E119,E126,E127,E128	11
chr4	129720108	129720158	E088	1
chr4	129720223	129720309	E008	1
chr4	129720314	129720370	E021	1
chr4	129721332	129722334	E084,E085,E091,E109,E123	5
chr4	129722593	129722691	E008	1
chr4	129722980	129723077	E008	1
chr4	129723110	129723378	E008,E021,E022	3
chr4	129723559	129723662	E008	1
chr4	129723685	129723735	E046	1
chr4	129723757	129724892	E003,E004,E008,E021,E022,E034,E084	7
chr4	129724954	129725437	E008,E021,E033,E034,E046,E084,E085,E091,E092,E094,E109,E116,E123	13
chr4	129725976	129726181	E005,E091	2
chr4	129726351	129726500	E022,E091	2
chr4	129728255	129728562	E083,E100,E120,E121	4
chr4	129729348	129729402	E033	1
chr4	129729991	129730058	E034	1
chr4	129730066	129730159	E088	1
chr4	129730194	129734197	E003,E004,E005,E006,E007,E008,E017,E021,E022,E028,E029,E032,E033,E034,E046,E050,E051,E055,E056,E057,E059,E080,E081,E082,E083,E084,E085,E086,E088,E089,E090,E091,E092,E093,E094,E097,E098,E100,E109,E114,E116,E117,E118,E119,E120,E121,E122,E123,E124,E125,E126,E127,E128	53
chr4	129734268	129734545	E034,E080,E082,E083,E114,E116,E123	7
chr4	129734839	129735178	E008,E021,E022,E034,E046,E097,E114,E116,E123	9
chr4	129735241	129735498	E005,E021,E083,E090,E091,E114,E123	7
chr4	129735637	129735677	E034	1
chr4	129736025	129736361	E003,E008,E021,E034,E046,E050,E059,E114,E123	9
chr4	129736548	129736642	E123	1
chr4	129736723	129736966	E006,E034,E116,E123	4
chr4	129737736	129737819	E123	1
chr4	129738042	129738172	E114,E120,E121,E123	4
chr4	129739760	129739877	E034,E055,E056	3
chr4	129740369	129741159	E004,E008,E017,E021,E033,E034,E046,E055,E056,E083,E084,E109,E116,E121,E123,E125,E127,E128	18
chr4	129741709	129741817	E004,E006,E055	3
chr4	129741892	129742061	E017,E055,E056,E083,E088,E090	6
chr4	129742342	129742630	E004,E005,E091,E127	4
chr4	129743911	129744009	E056	1
chr4	129744060	129744838	E004,E006,E007,E008,E017,E028,E055,E056,E057,E059,E080,E091,E092,E094,E098,E100,E114,E117,E119,E120,E121,E122,E125,E126,E127,E128	26
chr4	129746318	129747192	E003,E004,E005,E006,E008,E022,E055,E056,E057,E059,E084,E085,E091,E092,E100,E109,E114,E116,E117,E120,E121,E123,E125,E126,E127,E128	26
chr4	129747408	129747555	E032,E116	2
chr4	129747664	129748083	E032,E059,E116	3
chr4	129748460	129748795	E003,E006,E022,E055,E056,E080,E084,E090,E109,E116,E122,E126	12
chr4	129748967	129749182	E004,E021,E080	3
chr4	129749196	129749240	E080	1
chr4	129749283	129749327	E080	1
chr4	129749564	129749690	E017,E086,E088,E126	4
chr4	129750042	129750159	E008,E021	2
chr4	129750433	129750540	E034,E114	2
chr4	129751265	129751337	E021	1
chr4	129751779	129751901	E116	1
chr4	129751948	129753746	E003,E004,E005,E006,E007,E008,E017,E021,E022,E055,E056,E059,E080,E081,E082,E083,E084,E085,E086,E088,E089,E090,E091,E092,E094,E097,E098,E109,E114,E116,E118,E120,E121,E122,E125,E126,E128	37
chr4	129753976	129754131	E116	1
chr4	129755361	129755456	E084	1
chr4	129755567	129755621	E098	1
chr4	129756544	129757229	E008,E055,E056,E081,E082,E083,E086,E088,E089,E090,E092,E094,E097,E098,E100,E120,E121,E125,E126,E128	20
chr4	129758448	129758680	E118	1
chr4	129758813	129758890	E083	1
chr4	129758929	129759299	E083,E116	2
chr4	129759363	129759413	E083	1
chr4	129759614	129759752	E097,E126	2
chr4	129759927	129760098	E004,E056,E083,E097,E120,E126	6
chr4	129760134	129760195	E083	1
chr4	129760571	129760673	E109	1
chr4	129760898	129761028	E081,E082	2
chr4	129761980	129762310	E004,E005,E021,E080,E091,E123	6
chr4	129762565	129763015	E005,E088,E091	3
chr4	129763228	129763300	E090	1
chr4	129764520	129764659	E120,E121	2
chr4	129764955	129765015	E089	1
chr4	129765099	129765192	E090	1
chr4	129765381	129765431	E090	1
chr4	129765483	129765533	E089	1
chr4	129765612	129765656	E080	1
chr4	129765861	129766522	E017,E021,E055,E056,E080,E083,E094,E097,E098,E118,E120	11
chr4	129766711	129766773	E080	1
chr4	129767059	129767103	E097	1
chr4	129767176	129767651	E017,E080,E086,E088,E092,E094,E098,E100,E121	9
chr4	129767969	129768029	E122	1
chr4	129768328	129768538	E017,E029,E050,E051,E055,E056,E080,E091,E098,E100,E114,E120,E124,E126	14
chr4	129768617	129768684	E100	1
chr4	129768749	129768807	E098	1
chr4	129769838	129769888	E121	1
chr4	129770256	129770305	E034	1
chr4	129770340	129770391	E021	1
chr4	129774566	129774615	E034	1
chr4	129774965	129775265	E004,E006,E017,E046,E055,E056,E098,E120,E121,E125,E128	11
chr4	129775286	129775373	E034,E046	2
chr4	129775558	129776049	E006,E017,E033,E034,E046,E050,E051,E055,E056,E059,E084,E086,E093,E109,E116,E120,E121,E122,E124,E125,E128	21
chr4	129776107	129776322	E059,E121	2
chr4	129777012	129777120	E080,E086	2
chr4	129777517	129777703	E017,E055,E056,E100,E120,E121	6
chr4	129778475	129778542	E022	1
chr4	129778950	129779115	E022,E090	2
chr4	129779569	129779736	E055,E080,E089,E090,E100,E126	6
chr4	129780029	129781858	E003,E004,E005,E006,E007,E017,E034,E050,E051,E055,E056,E080,E081,E083,E086,E088,E089,E090,E092,E093,E097,E098,E100,E114,E116,E120,E121,E125,E126,E128	30
chr4	129783119	129783283	E034,E046,E050,E051,E116,E124	6
chr4	129783306	129783502	E034,E046,E116	3
chr4	129783633	129783744	E032,E034,E046	3
chr4	129783773	129785211	E003,E004,E005,E006,E007,E008,E017,E021,E022,E028,E029,E032,E033,E034,E046,E050,E051,E055,E056,E057,E059,E080,E081,E082,E083,E084,E085,E086,E088,E089,E090,E091,E092,E093,E094,E097,E098,E100,E109,E114,E116,E118,E119,E120,E121,E122,E123,E124,E125,E126,E127,E128	52
chr4	129786423	129786473	E092	1
chr4	129787357	129787427	E004	1
chr4	129787648	129787774	E004,E021	2
chr4	129787920	129788339	E004,E006	2
chr4	129788706	129788786	E116	1
chr4	129789747	129789803	E109	1
chr4	129789949	129790386	E006,E017,E028,E055,E056,E057,E059,E080,E119,E120,E125,E128	12
chr4	129791000	129791050	E017	1
chr4	129791366	129791520	E017,E028	2
chr4	129792759	129792843	E083	1
chr4	129792909	129793609	E005,E006,E017,E028,E055,E056,E057,E080,E083,E091,E114,E117,E119,E120,E121,E123,E125,E126,E128	19
chr4	129794030	129794387	E003,E006,E083	3
chr4	129796591	129796654	E003	1
chr4	129797544	129797829	E003,E008,E021	3
chr4	129798189	129798370	E021	1
chr4	129798433	129798483	E021	1
chr4	129800494	129800731	E084,E085	2
chr4	129800781	129800837	E084	1
chr4	129801211	129801428	E126	1
chr4	129801897	129802066	E017,E055,E056,E084,E085,E088,E120	7
chr4	129802076	129802142	E084	1
chr4	129804475	129804532	E080	1
chr4	129805665	129805720	E017	1
chr4	129809120	129809191	E017	1
chr4	129810327	129810377	E021	1
chr4	129815436	129815514	E109	1
chr4	129816969	129817052	E022	1
chr4	129821344	129821384	E086	1
chr4	129824022	129824447	E123	1
chr4	129824924	129825097	E056,E120,E123	3
chr4	129826144	129826257	E083,E123	2
chr4	129826302	129826382	E123	1
chr4	129827985	129828113	E081	1
chr4	129828288	129828348	E088	1
chr4	129829131	129829487	E057,E090,E091,E127	4
chr4	129829770	129829855	E090	1
chr4	129830002	129830232	E124	1
chr4	129831350	129831400	E021	1
chr4	129834370	129834934	E051,E083,E089,E090,E093,E097,E116,E124	8
chr4	129837601	129837788	E046	1
chr4	129837794	129838456	E003,E029,E032,E033,E046,E050,E051,E081,E084,E089,E090,E091,E093,E100,E116,E124	16
chr4	129838868	129839425	E029,E032,E033,E034,E046,E050,E051,E093,E116,E124	10
chr4	129840106	129840278	E120,E121	2
chr4	129840464	129840514	E046	1
chr4	129840568	129840715	E046	1
chr4	129846086	129846481	E017,E028,E055,E056,E057,E124,E125,E128	8
chr4	129850542	129850592	E109	1
chr4	129851362	129851602	E080,E126	2
chr4	129862287	129862372	E125,E128	2
chr4	129862915	129863093	E081	1
chr4	129863650	129863765	E088	1
chr4	129863770	129864375	E081,E082,E083,E088,E089,E090,E091,E100,E125,E128	10
chr4	129864974	129865089	E091	1
chr4	129865137	129865449	E005,E091	2
chr4	129866172	129866245	E091	1
chr4	129868087	129868376	E022,E084,E109	3
chr4	129871121	129871201	E119	1
chr4	129872574	129872730	E121,E126,E128	3
chr4	129876290	129876403	E118	1
chr4	129877039	129877174	E022,E122	2
chr4	129877176	129877251	E083	1
chr4	129879226	129879307	E051	1
chr4	129879319	129879724	E029,E032,E033,E051,E084,E085,E086,E093,E116,E118,E124	11
chr4	129882720	129882770	E093	1
chr4	129888593	129888689	E091	1
chr4	129893572	129893622	E084	1
chr4	129894981	129895043	E090	1
chr4	129895085	129895822	E006,E059,E080,E082,E083,E086,E088,E089,E090,E092,E123,E125,E128	13
chr4	129897837	129897932	E081	1
chr4	129898850	129898918	E093	1
chr4	129901117	129901447	E006,E017,E028,E055,E056,E057,E059,E080,E081,E082,E088,E089,E090,E098,E114,E116,E117,E119,E120,E121,E122,E123,E125,E126,E127,E128	26
chr4	129902260	129902314	E128	1
chr4	129902315	129902385	E125	1
chr4	129904738	129904813	E082	1
chr4	129904870	129905579	E006,E081,E082,E088	4
chr4	129907099	129907197	E091	1
chr4	129907252	129907481	E091	1
chr4	129907530	129907623	E091	1
chr4	129908017	129908645	E091	1
chr4	129908715	129908783	E091	1
chr4	129909176	129909235	E091	1
chr4	129912565	129912615	E114	1
chr4	129917681	129917739	E091	1
chr4	129918375	129918544	E028,E091,E119	3
chr4	129920180	129920263	E080	1
chr4	129922282	129922391	E005	1
chr4	129935057	129935122	E055,E056	2
chr4	129935666	129936156	E056,E083,E090,E120,E121,E125,E128	7
chr4	129942165	129942215	E051	1
chr4	129944223	129944273	E022	1
chr4	129954779	129954862	E084,E085	2
chr4	129954891	129954941	E050	1
chr4	129955023	129955115	E083	1
chr4	129955893	129956068	E034,E083,E120,E121,E128	5
chr4	129956375	129956589	E083,E123	2
chr4	129958311	129958605	E083,E126	2
chr4	129961202	129961272	E088	1
chr4	129961362	129961412	E088	1
chr4	129961704	129961842	E088	1
chr4	129961919	129961969	E088	1
chr4	129962838	129962888	E021	1
chr4	129964788	129965098	E004,E022,E034,E046,E055,E056,E059,E080,E082,E083,E088,E091,E092,E120,E121,E124,E125,E126,E128	19
chr4	129966412	129966604	E081,E083	2
chr4	129967820	129967957	E057,E116,E123	3
chr4	129968282	129968351	E086	1
chr4	129970699	129970749	E046	1
chr4	129974795	129974835	E034	1
chr4	129985906	129986191	E017,E028,E055,E056,E086,E116,E120,E121,E125,E126,E128	11
chr4	129990835	129990947	E032,E033,E116	3
chr4	129998629	129998761	E123	1
chr4	130007972	130008086	E116	1
chr4	130008778	130008927	E118	1
chr4	130011900	130012329	E034,E046,E116,E123	4
chr4	130012796	130012881	E046	1
chr4	130012948	130013347	E017,E034,E046,E083,E084,E090,E093,E109,E116,E123,E124	11
chr4	130013446	130013536	E122	1
chr4	130013588	130013640	E109	1
chr4	130013669	130015415	E003,E004,E005,E006,E007,E008,E017,E021,E022,E028,E029,E032,E033,E034,E046,E050,E051,E055,E056,E057,E059,E080,E081,E082,E083,E084,E085,E086,E088,E089,E090,E091,E092,E093,E094,E097,E098,E100,E109,E114,E116,E117,E118,E119,E120,E121,E122,E123,E124,E125,E126,E127,E128	53
chr4	130015536	130016091	E032,E034,E046,E050,E088,E090,E109,E123,E124	9
chr4	130016538	130016618	E123	1
chr4	130016705	130016927	E032,E046,E123	3
chr4	130017017	130018039	E003,E004,E005,E006,E007,E008,E017,E021,E022,E028,E029,E032,E033,E034,E046,E050,E051,E055,E056,E057,E059,E080,E081,E082,E083,E084,E085,E086,E088,E089,E090,E091,E092,E093,E094,E097,E098,E100,E109,E114,E116,E117,E118,E119,E120,E121,E122,E123,E124,E125,E126,E127,E128	53
chr4	130018413	130018712	E050,E123	2
chr4	130018802	130018883	E123	1
chr4	130019537	130019617	E123	1
chr4	130019697	130020084	E092,E123	2
chr4	130020605	130020685	E123	1
chr4	130021307	130021384	E004	1
chr4	130022713	130022807	E080	1
chr4	130023571	130023621	E083	1
chr4	130023821	130023916	E083	1
chr4	130030904	130031739	E059,E083,E084,E089,E090	5
chr4	130031759	130031856	E005,E021	2
chr4	130031860	130032142	E007,E008	2
chr4	130033221	130033298	E051,E114	2
chr4	130034728	130034908	E098	1
chr4	130035196	130035499	E059	1
chr4	130038233	130038287	E098	1
chr4	130038301	130038356	E022	1
chr4	130047447	130047497	E022	1
chr4	130050440	130050570	E098	1
chr4	130052580	130052749	E120,E121	2
chr4	130054685	130054751	E091	1
chr4	130054865	130054932	E051	1
chr4	130055878	130056016	E059	1
chr4	130059461	130059761	E007,E088,E123	3
chr4	130060004	130060241	E008,E022,E088,E092	4
chr4	130060402	130060527	E028,E057	2
chr4	130061818	130061926	E080,E081,E082,E086	4
chr4	130065649	130065773	E123	1
chr4	130065825	130066828	E055,E083,E088,E090,E121,E122,E123,E126	8
chr4	130066958	130067581	E003,E004,E091,E123	4
chr4	130067793	130067876	E123	1
chr4	130067959	130068039	E004,E123	2
chr4	130070188	130070281	E005,E098	2
chr4	130071239	130071344	E089,E090	2
chr4	130075757	130075824	E086	1
chr4	130075906	130075974	E007	1
chr4	130085415	130085745	E004,E021	2
chr4	130089004	130089393	E003,E004,E007,E008,E017,E021,E022,E050,E051,E080,E083,E084,E086,E088,E090,E094,E098,E123	18
chr4	130093300	130093353	E088	1
chr4	130097372	130097422	E121	1
chr4	130100498	130100723	E057,E091,E119	3
chr4	130101043	130101093	E007	1
chr4	130110944	130111012	E080,E091	2
chr4	130111032	130111082	E021	1
chr4	130119314	130119408	E004	1
chr4	130120996	130121056	E125	1
chr4	130127409	130127643	E004	1
chr4	130134886	130135429	E083,E084,E088,E109	4
chr4	130139656	130139846	E003,E004,E006,E021,E022,E057,E080,E081,E082,E083,E086,E088,E089,E090,E093,E109,E114,E120,E121,E123	20
chr4	130140110	130140472	E056,E057,E059,E083,E120,E121,E125,E128	8
chr4	130140561	130140661	E119	1
chr4	130145140	130145425	E006,E059,E080,E081,E082,E086,E088	7
chr4	130146160	130146206	E086	1
chr4	130152172	130152264	E004	1
chr4	130153593	130153689	E081,E082	2
chr4	130153847	130153977	E006,E080,E081,E086	4
chr4	130154020	130154117	E080	1
chr4	130154833	130155118	E080	1
chr4	130155162	130155206	E080	1
chr4	130155393	130155449	E082	1
chr4	130160351	130160629	E006,E056,E082,E086,E088,E089,E090,E097,E098,E109,E120,E121,E126	13
chr4	130162045	130162280	E006,E022,E080,E086,E089,E090,E098,E109,E121,E126	10
chr4	130162743	130162797	E098	1
chr4	130168101	130168155	E081	1
chr4	130168220	130168952	E081,E082,E088	3
chr4	130169821	130169978	E080,E088	2
chr4	130173182	130173334	E021,E022	2
chr4	130174108	130174155	E086	1
chr4	130175286	130176076	E006,E059,E125,E128	4
chr4	130185292	130185612	E006,E046,E083,E116	4
chr4	130185714	130185798	E116	1
chr4	130187925	130187994	E081	1
chr4	130193794	130193874	E086	1
chr4	130194643	130194793	E004	1
chr4	130198609	130198670	E083	1
chr4	130198710	130198854	E083	1
chr4	130200013	130200343	E081,E082,E083,E086,E088,E109	6
chr4	130200458	130200510	E088	1
chr4	130200693	130200766	E088	1
chr4	130212263	130212447	E120,E121	2
chr4	130213515	130213555	E034	1
chr4	130230298	130230350	E088	1
chr4	130230625	130230675	E007	1
chr4	130232213	130232263	E083	1
chr4	130235942	130235999	E051	1
chr4	130236039	130236099	E029	1
chr4	130243815	130244003	E007,E080	2
chr4	130244114	130244438	E003,E004,E008,E021,E022,E088,E089,E090,E120,E121	10
chr4	130244930	130245085	E080,E081,E082,E090,E120	5
chr4	130245178	130245301	E081	1
chr4	130246279	130246445	E109	1
chr4	130247635	130247734	E082	1
chr4	130247922	130248029	E090	1
chr4	130248084	130249764	E028,E029,E057,E080,E089,E090,E093,E098,E100,E114,E119,E124	12
chr4	130255384	130255721	E088,E089,E090	3
chr4	130255970	130256165	E090	1
chr4	130256395	130257005	E080,E081,E082,E088,E089,E090,E092	7
chr4	130257087	130257175	E090	1
chr4	130257258	130257392	E090	1
chr4	130257759	130257871	E022	1
chr4	130257922	130258322	E081,E082	2
chr4	130258458	130258704	E081,E082	2
chr4	130260913	130260973	E090	1
chr4	130263896	130264503	E006,E017,E028,E029,E046,E050,E051,E055,E056,E057,E084,E085,E086,E088,E089,E090,E091,E094,E097,E098,E100,E109,E114,E117,E118,E119,E120,E121,E122,E124,E125,E126,E127,E128	34
chr4	130264537	130264608	E088	1
chr4	130264785	130264835	E088	1
chr4	130265131	130265733	E003,E006,E007,E008,E017,E021,E022,E028,E029,E050,E055,E056,E057,E080,E081,E082,E083,E084,E085,E086,E088,E089,E090,E091,E092,E093,E098,E100,E109,E114,E117,E119,E120,E121,E122,E123,E124,E126,E127,E128	40
chr4	130265798	130265926	E008	1
chr4	130266636	130267132	E029,E081,E082,E088,E124	5
chr4	130267244	130268229	E029,E059,E081,E091,E117,E124	6
chr4	130270702	130270891	E081,E082	2
chr4	130271835	130272783	E057,E080,E083,E086,E088,E089,E090,E091,E094,E098,E119	11
chr4	130276202	130277150	E004,E021,E022,E057,E081,E082,E083,E086,E088,E089,E090,E097,E128	13
chr4	130279735	130280109	E004,E005,E006,E017,E028,E055,E056,E057,E059,E088,E098,E117,E119,E120,E121,E122,E125,E127,E128	19
chr4	130280427	130280518	E088	1
chr4	130280574	130281104	E004,E088	2
chr4	130281189	130281496	E088	1
chr4	130283796	130284335	E003,E004,E006,E007,E008,E017,E021,E022,E028,E029,E032,E033,E034,E046,E050,E051,E055,E056,E057,E059,E080,E081,E082,E083,E084,E085,E086,E088,E089,E090,E091,E092,E093,E094,E097,E098,E100,E109,E114,E116,E119,E120,E121,E122,E123,E124,E126,E127,E128	49
chr4	130284689	130284827	E083,E122	2
chr4	130284975	130285052	E083	1
chr4	130285453	130285513	E003	1
chr4	130285520	130285620	E021	1
chr4	130285893	130285949	E083	1
chr4	130286001	130286481	E022,E080,E083,E086,E093	5
chr4	130287041	130287109	E029	1
chr4	130289408	130289463	E109	1
chr4	130290575	130291148	E081,E083,E088,E089,E090,E120,E121	7
chr4	130291805	130291927	E090	1
chr4	130292409	130292487	E091	1
chr4	130292562	130292696	E090,E091	2
chr4	130293055	130293645	E082,E089,E090,E126	4
chr4	130295789	130295893	E089,E090	2
chr4	130297470	130297547	E083	1
chr4	130298110	130298938	E028,E057,E082,E083,E088,E089,E119,E122,E127	9
chr4	130299561	130299692	E083,E088	2
chr4	130304508	130304562	E033	1
chr4	130305944	130306032	E122	1
chr4	130306055	130306587	E028,E057,E119,E122,E127	5
chr4	130308019	130308162	E082,E083,E090	3
chr4	130308167	130308223	E081	1
chr4	130308962	130309127	E083,E090	2
chr4	130315301	130315396	E083	1
chr4	130318580	130318752	E057	1
chr4	130320772	130320927	E005,E021	2
chr4	130325760	130326103	E081,E082	2
chr4	130327857	130327901	E080	1
chr4	130336236	130336604	E081	1
chr4	130347527	130347581	E081	1
chr4	130348838	130349102	E081,E082	2
chr4	130349766	130349942	E080,E081	2
chr4	130350830	130351515	E028,E057,E059,E081,E082,E089,E090,E120,E121,E127	10
chr4	130351554	130351807	E059	1
chr4	130351823	130351877	E081	1
chr4	130359779	130360238	E080,E088	2
chr4	130360927	130361272	E081,E082	2
chr4	130367292	130367668	E003,E004,E008,E021,E022,E117,E120,E121,E127	9
chr4	130374321	130374566	E081,E082	2
chr4	130374605	130375349	E080,E081,E082,E089,E090,E122	6
chr4	130375967	130376139	E081,E082	2
chr4	130376681	130377047	E059,E081,E082,E083,E088,E089,E090,E093,E120,E121,E122	11
chr4	130377672	130377877	E081,E082	2
chr4	130380718	130380762	E097	1
chr4	130381054	130381394	E081,E082	2
chr4	130381952	130382124	E081,E082	2
chr4	130386692	130386874	E007	1
chr4	130395889	130396148	E003,E005	2
chr4	130402432	130402523	E081,E082	2
chr4	130402579	130402653	E082	1
chr4	130406890	130407083	E083,E120	2
chr4	130409452	130409542	E082	1
chr4	130409594	130409644	E082	1
chr4	130411896	130411936	E086	1
chr4	130420037	130420104	E122	1
chr4	130423356	130423450	E090	1
chr4	130423740	130423870	E090	1
chr4	130425484	130425530	E086	1
chr4	130428470	130428719	E081,E082	2
chr4	130429606	130429694	E122	1
chr4	130431004	130431116	E081	1
chr4	130436062	130436147	E122	1
chr4	130436423	130437137	E080,E122	2
chr4	130442618	130442701	E122	1
chr4	130442767	130442891	E081	1
chr4	130443560	130443699	E081,E082,E088	3
chr4	130446767	130446824	E082	1
chr4	130447968	130448380	E003,E007,E008,E022,E080,E081,E082,E083,E086,E088,E089,E090,E093,E114,E119,E122	16
chr4	130448437	130448629	E122	1
chr4	130451823	130451873	E088	1
chr4	130451940	130452047	E088	1
chr4	130452558	130452687	E088	1
chr4	130453895	130454123	E029,E093,E122,E124	4
chr4	130454176	130454303	E093	1
chr4	130454640	130454791	E029,E124	2
chr4	130464425	130464475	E088	1
chr4	130464709	130464887	E117	1
chr4	130466491	130467964	E028,E057,E080,E081,E082,E083,E086,E088,E089,E090,E092,E097,E098,E100,E114,E117,E119,E122,E125,E128	20
chr4	130469612	130469697	E083	1
chr4	130469753	130469884	E083	1
chr4	130469942	130470043	E083	1
chr4	130471456	130471894	E005,E083,E088,E118,E122	5
chr4	130475300	130475466	E081	1
chr4	130479595	130479746	E059,E081	2
chr4	130481708	130481790	E003,E093	2
chr4	130482785	130482845	E122	1
chr4	130482882	130483437	E057,E122,E125,E128	4
chr4	130483484	130483631	E122	1
chr4	130488988	130489087	E088	1
chr4	130498472	130498599	E093	1
chr4	130499195	130499245	E022	1
chr4	130500414	130500571	E059	1
chr4	130500609	130500738	E059	1
chr4	130504257	130504328	E029	1
chr4	130505043	130505524	E004,E005,E051,E089,E090,E100,E117,E119	8
chr4	130506476	130506526	E022	1
chr4	130511721	130511774	E093	1
chr4	130511866	130511926	E081	1
chr4	130511972	130512022	E082	1
chr4	130515357	130515407	E109	1
chr4	130519975	130520029	E081	1
chr4	130524634	130524694	E005	1
chr4	130524704	130524751	E080	1
chr4	130525990	130526414	E081,E082,E090	3
chr4	130535533	130536172	E021,E082,E083	3
chr4	130537370	130537449	E081,E082	2
chr4	130538682	130538742	E029	1
chr4	130543886	130544055	E093	1
chr4	130544373	130545067	E080,E081,E082,E093,E098,E120,E121	7
chr4	130545124	130545242	E082	1
chr4	130558257	130558409	E022,E083	2
chr4	130562207	130562276	E122	1
chr4	130562351	130562855	E003,E004,E006,E008,E021,E022,E028,E029,E032,E034,E050,E051,E056,E057,E059,E080,E081,E082,E083,E085,E086,E088,E089,E090,E091,E092,E093,E098,E100,E109,E114,E116,E119,E120,E121,E122,E123,E124,E125,E128	40
chr4	130566354	130566510	E080	1
chr4	130566550	130566594	E080	1
chr4	130566645	130566689	E080	1
chr4	130566780	130566859	E088	1
chr4	130589348	130589477	E003,E004,E021,E022	4
chr4	130591797	130591847	E007	1
chr4	130594198	130594365	E081,E082,E093	3
chr4	130594567	130594682	E081,E082	2
chr4	130595046	130595243	E081,E082	2
chr4	130595284	130595612	E081,E082	2
chr4	130595845	130595899	E081	1
chr4	130603836	130604080	E093,E119,E122	3
chr4	130608067	130608111	E080	1
chr4	130608190	130608267	E080	1
chr4	130609939	130609989	E093	1
chr4	130616183	130616229	E080	1
chr4	130617441	130617497	E090	1
chr4	130629846	130629899	E093	1
chr4	130630028	130630340	E008,E093	2
chr4	130656405	130656485	E059	1
chr4	130668907	130669244	E008,E021,E083,E086,E088	5
chr4	130670262	130670419	E081,E083,E088,E089,E090	5
chr4	130672967	130673105	E059	1
chr4	130676832	130676962	E059	1
chr4	130691029	130691087	E082	1
chr4	130694578	130694645	E004	1
chr4	130695168	130695275	E081,E082	2
chr4	130697149	130697234	E082	1
chr4	130709712	130709941	E081,E082	2
chr4	130710224	130710368	E082	1
chr4	130718738	130718876	E091	1
chr4	130721712	130721904	E081,E082	2
chr4	130723747	130723908	E089,E090	2
chr4	130725842	130726048	E003,E004,E008,E021	4
chr4	130727796	130727903	E091	1
chr4	130728172	130728512	E057,E091	2
chr4	130732008	130732062	E098	1
chr4	130732246	130732309	E021	1
chr4	130734871	130734953	E021	1
chr4	130736380	130736430	E082	1
chr4	130736494	130736565	E081,E082	2
chr4	130737128	130737199	E081,E082	2
chr4	130737543	130737865	E081,E082	2
chr4	130739704	130739806	E089,E090	2
chr4	130742353	130742421	E090	1
chr4	130743202	130743415	E089,E100,E122	3
chr4	130743500	130744559	E004,E005,E007,E057,E083,E086,E088,E091,E098,E117,E122,E128	12
chr4	130745576	130745676	E081	1
chr4	130751021	130751133	E082	1
chr4	130753185	130753257	E033	1
chr4	130760947	130761211	E057,E081,E082,E090,E117,E128	6
chr4	130763435	130763485	E082	1
chr4	130774392	130774708	E117	1
chr4	130774878	130774978	E117	1
chr4	130775055	130775125	E118	1
chr4	130775217	130775267	E022	1
chr4	130775344	130775453	E117	1
chr4	130781974	130782024	E022	1
chr4	130783572	130783955	E007,E008,E021,E022,E081	5
chr4	130784525	130784614	E004	1
chr4	130791283	130791333	E082	1
chr4	130791496	130791757	E081,E082	2
chr4	130798737	130798787	E046	1
chr4	130805249	130805369	E022,E090	2
chr4	130814215	130814265	E022	1
chr4	130818386	130818682	E081,E082	2
chr4	130821142	130821215	E109	1
chr4	130821802	130821983	E109,E118	2
chr4	130828635	130828695	E091	1
chr4	130829452	130829646	E005,E091	2
chr4	130836738	130836999	E003,E005,E021	3
chr4	130838109	130838392	E089,E090	2
chr4	130838560	130838610	E090	1
chr4	130838867	130839328	E081,E082	2
chr4	130847387	130847477	E004	1
chr4	130848175	130848441	E008,E081,E082,E088,E089,E090,E114,E119	8
chr4	130848480	130848558	E090	1
chr4	130848605	130848675	E081	1
chr4	130850384	130850523	E003,E021,E022,E059	4
chr4	130850561	130850621	E005	1
chr4	130850976	130851657	E003,E005,E008,E021,E022	5
chr4	130852060	130852139	E003,E022	2
chr4	130858943	130858993	E090	1
chr4	130877345	130877482	E081	1
chr4	130890127	130890206	E080	1
chr4	130891656	130891740	E057	1
chr4	130891992	130892392	E081,E082	2
chr4	130892646	130892857	E081,E082,E089,E090	4
chr4	130893080	130893196	E081	1
chr4	130893326	130893718	E003,E004,E005,E008,E021,E022,E082	7
chr4	130896003	130896443	E089,E090	2
chr4	130909842	130909949	E082	1
chr4	130910164	130910222	E082	1
chr4	130910288	130910406	E082	1
chr4	130915453	130915546	E089	1
chr4	130915966	130916242	E059,E116	2
chr4	130919632	130919909	E057	1
chr4	130927231	130927344	E089,E090	2
chr4	130929660	130930043	E081,E082,E089,E090	4
chr4	130930194	130930316	E081,E109	2
chr4	130930863	130930903	E086	1
chr4	130931090	130931253	E082,E090,E093	3
chr4	130931640	130931727	E082,E093	2
chr4	130931890	130931953	E093	1
chr4	130932056	130932222	E081,E086,E092,E098	4
chr4	130933933	130934035	E021	1
chr4	130934646	130934706	E004	1
chr4	130935008	130935100	E022,E097	2
chr4	130936335	130936375	E086	1
chr4	130936968	130937026	E098,E109	2
chr4	130943584	130943661	E021	1
chr4	130943933	130944043	E008	1
chr4	130944354	130944547	E003,E021,E022	3
chr4	130946131	130946181	E007	1
chr4	130946813	130946871	E021	1
chr4	130946950	130947079	E008,E021	2
chr4	130947245	130947839	E003,E004,E007,E008,E021,E022	6
chr4	130948091	130948152	E082	1
chr4	130948461	130948797	E003,E081,E082	3
chr4	130948947	130949228	E081,E082	2
chr4	130949779	130950050	E004,E021,E022,E032,E033,E050,E051,E082,E083,E089,E109,E116	12
chr4	130950491	130950977	E003,E004,E021,E022,E082	5
chr4	130953189	130953249	E005	1
chr4	130953918	130954100	E004,E022	2
chr4	130954247	130954327	E004	1
chr4	130954426	130954824	E004	1
chr4	130956731	130956815	E059	1
chr4	130961899	130962008	E081,E082	2
chr4	130964846	130965226	E022,E089,E090,E098,E114,E116,E122	7
chr4	130966346	130966426	E008	1
chr4	130966454	130966574	E008,E022	2
chr4	130967615	130967665	E022	1
chr4	130973406	130973456	E022	1
chr4	130974916	130975179	E005,E007,E021,E085,E086,E118	6
chr4	130975234	130975284	E007	1
chr4	130976249	130976339	E086	1
chr4	130977570	130977620	E093	1
chr4	130977974	130978024	E021	1
chr4	130981656	130981706	E022	1
chr4	130985440	130985859	E089,E090	2
chr4	130985897	130985975	E089,E090	2
chr4	130986056	130986113	E089	1
chr4	130988634	130988800	E109	1
chr4	130989359	130989522	E021,E022,E084,E098,E109	5
chr4	130989987	130990115	E081,E082	2
chr4	130992929	130993284	E006,E084,E085,E092,E109	5
chr4	130994040	130994153	E109	1
chr4	130994218	130994918	E084,E085,E086,E094,E098,E109	6
chr4	130995274	130995580	E003,E021,E022,E094,E098,E109	6
chr4	130996914	130997067	E005	1
chr4	130998366	130998762	E005,E028,E057,E059,E091,E117,E119	7
chr4	130999551	130999829	E005,E090	2
chr4	130999846	130999927	E090	1
chr4	131002097	131002401	E021,E028,E057,E084,E085,E098,E109,E119,E127	9
chr4	131005094	131005267	E081,E082	2
chr4	131008582	131008684	E082	1
chr4	131008889	131009244	E081,E082	2
chr4	131009563	131009738	E081,E082	2
chr4	131013621	131013719	E088	1
chr4	131013850	131014141	E059,E083,E090	3
chr4	131016358	131016499	E082	1
chr4	131019776	131019968	E081	1
chr4	131020199	131020582	E021,E081,E082,E088,E089,E090	6
chr4	131022809	131022869	E084	1
chr4	131023141	131023208	E084	1
chr4	131023438	131023530	E084	1
chr4	131024802	131024852	E090	1
chr4	131028710	131028760	E021	1
chr4	131031445	131031667	E081,E082	2
chr4	131031984	131032173	E003,E007,E021,E022,E081,E082	6
chr4	131041390	131041538	E057,E059	2
chr4	131044589	131044649	E003	1
chr4	131044926	131045095	E007,E090	2
chr4	131045140	131045708	E007,E081,E090	3
chr4	131046642	131047036	E021,E081,E082,E088,E089,E090,E092	7
chr4	131052783	131052883	E121	1
chr4	131052972	131053045	E121	1
chr4	131058581	131058631	E021	1
chr4	131064601	131065151	E059,E081,E082	3
chr4	131065380	131065489	E081,E082	2
chr4	131067042	131067143	E057	1
chr4	131068463	131068525	E089,E090	2
chr4	131068630	131069223	E003,E004,E007,E008,E021,E022,E081,E082,E089,E090	10
chr4	131070324	131070382	E022	1
chr4	131076106	131076383	E007,E021,E059,E081,E082,E088,E089,E090	8
chr4	131078223	131078320	E004	1
chr4	131078424	131078484	E004	1
chr4	131084786	131085290	E089,E090	2
chr4	131093403	131093663	E021,E057	2
chr4	131095870	131096008	E117	1
chr4	131100513	131100726	E081	1
chr4	131102401	131102451	E021	1
chr4	131104349	131104793	E057,E081	2
chr4	131105038	131105100	E080	1
chr4	131108192	131108413	E081,E082	2
chr4	131108952	131109032	E022	1
chr4	131109735	131109957	E004,E022	2
chr4	131119051	131119113	E082	1
chr4	131119200	131119429	E081,E082	2
chr4	131121330	131121502	E082	1
chr4	131129438	131129623	E082	1
chr4	131131979	131132421	E006,E028,E057,E059,E081,E088,E114,E117,E119,E120,E121,E122,E125,E126,E128	15
chr4	131132989	131133107	E082,E088	2
chr4	131137423	131137477	E081	1
chr4	131137691	131137745	E081	1
chr4	131137943	131138040	E122	1
chr4	131139081	131139171	E059	1
chr4	131145591	131145767	E057	1
chr4	131154581	131154856	E006,E028,E050,E051,E057,E059,E109,E116	8
chr4	131159372	131159599	E122,E127	2
chr4	131170264	131170431	E003,E008,E021,E022,E080,E092	6
chr4	131178336	131179052	E006,E028,E055,E056,E057,E059,E114,E117,E119,E120,E121,E122,E125,E126,E127,E128	16
chr4	131179617	131179684	E004	1
chr4	131180078	131180156	E007	1
chr4	131190632	131190691	E081	1
chr4	131205399	131205497	E005	1
chr4	131209783	131210035	E004,E007,E122	3
chr4	131210475	131210658	E004	1
chr4	131215635	131215753	E005,E091	2
chr4	131217063	131217192	E109	1
chr4	131217703	131217812	E057	1
chr4	131217815	131217905	E005	1
chr4	131227848	131228137	E003,E004,E008,E021,E022	5
chr4	131232625	131232675	E022	1
chr4	131235868	131235928	E122	1
chr4	131236275	131236486	E122	1
chr4	131236553	131236706	E122	1
chr4	131241849	131242183	E081,E082	2
chr4	131242399	131242551	E081	1
chr4	131250245	131250449	E057,E119	2
chr4	131254944	131255107	E008	1
chr4	131255310	131255413	E008	1
chr4	131255472	131255800	E005	1
chr4	131255909	131256361	E005,E022	2
chr4	131256402	131256532	E005	1
chr4	131256641	131256691	E088	1
chr4	131256734	131256787	E088	1
chr4	131256829	131257353	E005,E088	2
chr4	131257794	131258016	E003,E004,E021,E022,E051,E057,E080,E083,E088,E091,E114,E119,E121,E122,E125,E127	16
chr4	131258132	131258227	E005	1
chr4	131260070	131260305	E081,E082,E088	3
chr4	131262612	131262717	E005	1
chr4	131270111	131270151	E086	1
chr4	131277665	131277805	E007,E008	2
chr4	131280406	131280530	E004	1
chr4	131280542	131280622	E008	1
chr4	131280844	131281034	E003,E007,E008,E017,E021,E022,E055,E056,E080,E081,E082,E088,E089,E090,E092,E114,E119,E121,E122,E126	20
chr4	131289967	131290097	E094	1
chr4	131293905	131293966	E088	1
chr4	131307303	131307353	E022	1
chr4	131314524	131314668	E120,E125,E128	3
chr4	131314835	131315273	E017,E055,E056,E080,E083,E098,E120,E121,E125,E128	10
chr4	131315282	131315362	E059	1
chr4	131315743	131315894	E120,E128	2
chr4	131316688	131316861	E055,E056,E057,E122	4
chr4	131316973	131317617	E006,E017,E028,E055,E056,E057,E059,E119,E120,E121,E122,E125,E126,E128	14
chr4	131324514	131324707	E003,E021,E022	3
chr4	131331867	131332022	E081,E082	2
chr4	131340324	131341021	E055,E056,E083,E088,E122	5
chr4	131343590	131343691	E033	1
chr4	131345405	131345775	E057	1
chr4	131349511	131349641	E081,E082	2
chr4	131356913	131357120	E081,E082,E126	3
chr4	131362969	131363019	E007	1
chr4	131387839	131387915	E017,E056	2
chr4	131389225	131389592	E004	1
chr4	131389616	131389800	E004,E083,E088	3
chr4	131399420	131399977	E004,E005,E006,E017,E021,E028,E055,E056,E057,E088,E119,E120,E121,E125,E126,E128	16
chr4	131400269	131400514	E017,E028,E055,E056,E057,E119	6
chr4	131401016	131401150	E088	1
chr4	131402639	131402689	E088	1
chr4	131402877	131402951	E088	1
chr4	131406099	131406197	E017	1
chr4	131407477	131407640	E017,E055,E056,E083,E088,E089,E090,E121,E128	9
chr4	131407809	131407869	E083	1
chr4	131407888	131408278	E017,E057,E119	3
chr4	131408619	131408700	E083	1
chr4	131416230	131416280	E050	1
chr4	131421444	131421504	E122	1
chr4	131421561	131421735	E122	1
chr4	131433017	131433227	E080,E088,E122	3
chr4	131445336	131445493	E004,E008	2
chr4	131447587	131447641	E081	1
chr4	131448946	131448999	E022	1
chr4	131451185	131451235	E022	1
chr4	131456600	131456650	E050	1
chr4	131464238	131464288	E022	1
chr4	131464295	131464373	E021	1
chr4	131466300	131466690	E004	1
chr4	131466874	131467217	E004,E005,E088,E091,E117	5
chr4	131472384	131472482	E081	1
chr4	131480531	131480736	E057,E119	2
chr4	131484465	131485380	E003,E004,E005,E006,E007,E008,E017,E021,E022,E028,E055,E056,E057,E059,E080,E081,E082,E083,E086,E088,E089,E090,E091,E092,E094,E098,E100,E109,E114,E117,E118,E119,E120,E121,E122,E125,E126,E128	38
chr4	131487427	131487581	E051,E081	2
chr4	131488291	131488436	E004	1
chr4	131488489	131488850	E004,E117	2
chr4	131489031	131489199	E117	1
chr4	131489962	131490232	E004,E008	2
chr4	131491418	131491627	E117	1
chr4	131495468	131495645	E003,E021,E022	3
chr4	131495735	131495785	E021	1
chr4	131496150	131496263	E004	1
chr4	131497454	131497714	E004,E005,E007,E080,E081,E082,E088	7
chr4	131499103	131499163	E004	1
chr4	131512056	131512586	E005,E057,E088,E091	4
chr4	131519285	131519335	E051	1
chr4	131521981	131522114	E005,E059,E091	3
chr4	131527260	131527320	E122	1
chr4	131527447	131527603	E122	1
chr4	131529108	131529154	E080	1
chr4	131536589	131536667	E005	1
chr4	131537097	131537298	E089,E090	2
chr4	131544848	131544921	E004	1
chr4	131549671	131549762	E088	1
chr4	131549805	131550075	E088	1
chr4	131550159	131550226	E088	1
chr4	131551498	131551558	E122	1
chr4	131553939	131554214	E125,E128	2
chr4	131554435	131554496	E004	1
chr4	131557801	131557876	E004	1
chr4	131561816	131562014	E081,E082	2
chr4	131567866	131567926	E004	1
chr4	131567989	131568491	E004,E021,E022,E057	4
chr4	131569898	131570141	E088,E092,E098	3
chr4	131573701	131573764	E003	1
chr4	131580615	131580730	E098	1
chr4	131582394	131582444	E051	1
chr4	131592563	131592751	E004,E021	2
chr4	131594249	131594393	E098	1
chr4	131596760	131596804	E080	1
chr4	131598348	131598459	E057	1
chr4	131602148	131602328	E004,E005,E007	3
chr4	131610397	131610593	E028,E057	2
chr4	131613736	131613796	E004	1
chr4	131616547	131616628	E004	1
chr4	131619512	131619738	E089	1
chr4	131620636	131621091	E004	1
chr4	131621140	131621200	E004	1
chr4	131622823	131622873	E022	1
chr4	131624284	131625236	E028,E057,E119,E127	4
chr4	131626049	131626462	E021,E022,E028,E057,E089,E090,E119,E127	8
chr4	131629100	131629183	E086	1
chr4	131630858	131631088	E004	1
chr4	131632750	131632844	E119	1
chr4	131632886	131633902	E028,E057,E117,E119,E125,E127	6
chr4	131634261	131634613	E028,E057,E119,E127	4
chr4	131641622	131641716	E003	1
chr4	131643610	131643957	E003,E004,E008,E021,E022,E028,E057,E089,E090,E117,E119,E127	12
chr4	131667534	131667606	E022,E088	2
chr4	131669144	131669296	E004,E082,E088,E089,E098	5
chr4	131672541	131672600	E081	1
chr4	131676812	131677113	E057	1
chr4	131686994	131687186	E082	1
chr4	131688405	131688869	E003,E004,E008,E021,E022	5
chr4	131688910	131688975	E022	1
chr4	131689178	131689228	E022	1
chr4	131692270	131692324	E081	1
chr4	131693523	131693583	E004	1
chr4	131693866	131693943	E004,E021	2
chr4	131694022	131694127	E004,E021,E022	3
chr4	131694220	131694342	E003,E004,E022	3
chr4	131694380	131694485	E004,E022	2
chr4	131694551	131694621	E004	1
chr4	131729647	131729745	E119	1
chr4	131729748	131730008	E003,E004,E021,E022,E028,E057,E059,E080,E090,E098,E109,E114,E117,E119,E122	15
chr4	131744352	131744445	E120,E121	2
chr4	131746402	131746454	E089	1
chr4	131746496	131746778	E080,E089,E090,E100,E126	5
chr4	131762573	131762647	E021	1
chr4	131766126	131766176	E051	1
chr4	131766364	131766497	E059	1
chr4	131771080	131771852	E057,E081,E082,E083,E086,E088,E089,E092,E094,E098,E119,E125,E128	13
chr4	131772984	131773049	E098	1
chr4	131773204	131773312	E098	1
chr4	131774463	131774578	E082	1
chr4	131774863	131775060	E081,E082	2
chr4	131781328	131781421	E004	1
chr4	131781454	131781504	E022	1
chr4	131783651	131783691	E086	1
chr4	131804476	131804542	E005	1
chr4	131809716	131809777	E093	1
chr4	131820827	131821018	E004	1
chr4	131828163	131828536	E004,E057	2
chr4	131844177	131844257	E057	1
chr4	131856702	131856778	E082	1
chr4	131865782	131865882	E057	1
chr4	131866035	131866115	E057	1
chr4	131868370	131868410	E034	1
chr4	131872409	131872501	E081	1
chr4	131876760	131876901	E082	1
chr4	131877996	131878140	E081,E082	2
chr4	131878987	131879077	E004	1
chr4	131905591	131905769	E057,E119	2
chr4	131906551	131906880	E050,E057,E122	3
chr4	131912671	131912913	E057	1
chr4	131917331	131917411	E057	1
chr4	131921248	131921308	E005	1
chr4	131922471	131922783	E057,E080,E119,E122,E127	5
chr4	131930986	131931482	E003,E004,E005,E008	4
chr4	131931596	131931646	E050	1
chr4	131932851	131932964	E004	1
chr4	131933151	131933431	E003,E004,E022	3
chr4	131933490	131933711	E004,E008	2
chr4	131934456	131934723	E003,E004,E021,E022	4
chr4	131935404	131935587	E004	1
chr4	131942361	131942434	E082	1
chr4	131943350	131943635	E080	1
chr4	131944409	131944459	E021	1
chr4	131957135	131957189	E098	1
chr4	131960261	131960316	E007	1
chr4	131964921	131964994	E122	1
chr4	131968090	131968214	E005	1
chr4	131973945	131974084	E006,E080	2
chr4	131975759	131975888	E057,E098	2
chr4	131975894	131976123	E003,E008,E021,E022	4
chr4	131980730	131981164	E088,E093	2
chr4	131982362	131982718	E004,E008,E021,E057	4
chr4	131982782	131982842	E004	1
chr4	131983049	131983109	E003	1
chr4	131985151	131985288	E125,E128	2
chr4	132002954	132003034	E059	1
chr4	132006540	132006605	E088	1
chr4	132013199	132013349	E003,E004,E006,E007,E021,E050,E051,E059,E080,E081,E082,E086,E088,E089,E090,E091,E092,E094,E098,E114,E117,E118,E119,E122,E125,E128	26
chr4	132013410	132013470	E003	1
chr4	132014511	132014785	E004,E057,E119,E127	4
chr4	132020178	132020483	E094,E098	2
chr4	132034607	132034698	E098	1
chr4	132035033	132035111	E098	1
chr4	132038960	132039012	E007	1
chr4	132039856	132040050	E004	1
chr4	132040994	132041121	E059,E081	2
chr4	132052285	132052388	E081	1
chr4	132052752	132052910	E021,E081,E082	3
chr4	132057346	132057526	E007,E059	2
chr4	132058521	132058571	E022	1
chr4	132065846	132066209	E059	1
chr4	132082491	132082930	E117	1
chr4	132084741	132084895	E057	1
chr4	132086706	132086751	E086	1
chr4	132105399	132105457	E082	1
chr4	132113237	132113300	E021,E022	2
chr4	132115235	132115403	E081,E082	2
chr4	132117836	132118114	E004,E005,E022,E057	4
chr4	132128844	132129134	E098,E118	2
chr4	132130125	132130209	E091	1
chr4	132130877	132131004	E008,E091	2
chr4	132136518	132136572	E127	1
chr4	132137015	132137069	E127	1
chr4	132150917	132150997	E081	1
chr4	132155227	132155277	E084	1
chr4	132167599	132167684	E059	1
chr4	132172586	132172894	E088,E090	2
chr4	132172935	132173131	E090	1
chr4	132178353	132178407	E098	1
chr4	132178960	132179051	E119	1
chr4	132179624	132179774	E004,E022,E057,E059,E119	5
chr4	132180139	132180355	E081,E082	2
chr4	132180442	132180855	E081,E082	2
chr4	132184207	132184297	E057,E088	2
chr4	132207008	132207073	E004	1
chr4	132208977	132209031	E127	1
chr4	132209706	132209834	E003,E004	2
chr4	132211820	132211918	E017,E021,E022,E032,E034,E050,E051,E080,E081,E082,E083,E086,E090,E097,E118	15
chr4	132217405	132217681	E086,E088	2
chr4	132223319	132223631	E003,E004,E008,E021,E022	5
chr4	132225993	132226099	E057,E117	2
chr4	132230945	132231088	E116	1
chr4	132233145	132233195	E082	1
chr4	132236819	132237051	E059	1
chr4	132237142	132237820	E057,E059	2
chr4	132243816	132243983	E059	1
chr4	132259063	132259113	E084	1
chr4	132259138	132259419	E080,E082	2
chr4	132266178	132266264	E008	1
chr4	132269449	132269761	E116	1
chr4	132273946	132274017	E118	1
chr4	132284139	132284237	E004	1
chr4	132284321	132284591	E004,E005,E022	3
chr4	132292073	132292324	E057,E082,E086,E114	4
chr4	132294760	132294819	E088	1
chr4	132300493	132300584	E123	1
chr4	132300639	132300970	E004,E022,E091,E114,E123	5
chr4	132301061	132301234	E123	1
chr4	132309490	132309774	E004,E082	2
chr4	132312734	132312850	E004	1
chr4	132323273	132323323	E050	1
chr4	132336564	132336678	E029	1
chr4	132347629	132347797	E116,E123	2
chr4	132348184	132348460	E004,E022,E057	3
chr4	132351584	132351710	E005,E021,E022,E093,E116	5
chr4	132362270	132362320	E007	1
chr4	132366627	132366677	E022	1
chr4	132370846	132370926	E059	1
chr4	132379132	132379196	E093	1
chr4	132379302	132379354	E093	1
chr4	132380616	132381081	E021,E022,E059,E093,E116	5
chr4	132381083	132381172	E004	1
chr4	132381320	132381433	E082	1
chr4	132388042	132388332	E057,E119	2
chr4	132391922	132392184	E059	1
chr4	132398185	132398235	E051	1
chr4	132409979	132410319	E006,E125,E128	3
chr4	132417369	132417834	E003,E005,E021,E022,E091,E114,E117	7
chr4	132420161	132420221	E006	1
chr4	132420264	132421099	E006,E017,E028,E055,E056,E057,E059,E081,E086,E089,E090,E098,E100,E114,E117,E119,E120,E121,E125,E126,E128	21
chr4	132421491	132421531	E086	1
chr4	132424336	132424412	E004	1
chr4	132428399	132428453	E098	1
chr4	132430743	132431022	E028,E055,E056,E057,E083,E088,E090,E125,E126,E127,E128	11
chr4	132436596	132436651	E082	1
chr4	132436836	132436966	E081,E082	2
chr4	132439006	132439056	E021	1
chr4	132447939	132448393	E005,E086,E098,E128	4
chr4	132452377	132452471	E021,E123	2
chr4	132453436	132453594	E091	1
chr4	132455937	132456135	E005,E008	2
chr4	132456160	132456336	E005,E100	2
chr4	132456385	132456445	E005	1
chr4	132456503	132456672	E086	1
chr4	132458920	132459077	E119,E127	2
chr4	132466315	132466369	E098	1
chr4	132468720	132469241	E116	1
chr4	132479035	132479099	E021	1
chr4	132487140	132487622	E028,E056,E057,E119,E127	5
chr4	132488231	132488281	E082	1
chr4	132488555	132488676	E028,E082	2
chr4	132505390	132506227	E028,E057,E082,E119,E127	5
chr4	132507442	132507551	E057	1
chr4	132515267	132515335	E004,E007,E017,E021,E022,E029,E032,E034,E046,E050,E051,E080,E081,E082,E083,E084,E085,E086,E088,E089,E092,E093,E094,E097,E098,E100,E109,E114	28
chr4	132523794	132523874	E119	1
chr4	132524861	132525374	E028,E057,E119,E127	4
chr4	132530256	132530458	E056,E122	2
chr4	132531618	132532254	E005,E006,E017,E028,E055,E056,E057,E080,E114,E117,E119,E120,E121,E122,E125,E126,E127,E128	18
chr4	132534391	132534451	E006	1
chr4	132535119	132535199	E028	1
chr4	132543062	132543107	E080	1
chr4	132556522	132556655	E117	1
chr4	132560117	132560171	E128	1
chr4	132565825	132566234	E003,E004,E005,E006,E007,E008,E021,E022,E028,E055,E057,E080,E086,E114,E117,E119,E122,E127	18
chr4	132566309	132566359	E021	1
chr4	132566601	132566701	E004,E008	2
chr4	132572274	132572328	E081	1
chr4	132574325	132574430	E059	1
chr4	132582294	132582348	E098	1
chr4	132582901	132583052	E050,E094	2
chr4	132583162	132583202	E086	1
chr4	132583897	132584067	E005,E017,E029	3
chr4	132584131	132584181	E021	1
chr4	132585284	132585375	E086	1
chr4	132586220	132586270	E093	1
chr4	132586461	132586511	E021	1
chr4	132590004	132590044	E086	1
chr4	132590562	132590612	E093	1
chr4	132590968	132591028	E004	1
chr4	132591606	132591844	E057,E127	2
chr4	132595302	132595421	E028,E034,E093,E119,E122,E125	6
chr4	132596311	132596416	E080,E086	2
chr4	132599280	132599330	E051	1
chr4	132599373	132599472	E098	1
chr4	132600724	132600805	E086,E098	2
chr4	132601737	132601787	E051	1
chr4	132601861	132601960	E033,E098	2
chr4	132602499	132602588	E029,E109,E124,E127	4
chr4	132604445	132604617	E004,E005	2
chr4	132606133	132606218	E006	1
chr4	132609717	132609761	E097	1
chr4	132610103	132610143	E086	1
chr4	132612846	132612896	E007	1
chr4	132613090	132613130	E086	1
chr4	132613685	132613763	E093	1
chr4	132614226	132614266	E086	1
chr4	132614356	132614410	E033	1
chr4	132614687	132614749	E017,E098	2
chr4	132616515	132616586	E007	1
chr4	132616669	132616758	E051,E120,E124	3
chr4	132618596	132618646	E051	1
chr4	132622076	132622136	E029,E051	2
chr4	132622155	132622223	E124	1
chr4	132622701	132622870	E022,E029,E098,E125	4
chr4	132623018	132623080	E098	1
chr4	132626768	132626822	E098	1
chr4	132627493	132627598	E028	1
chr4	132628370	132628440	E118	1
chr4	132628867	132628929	E093	1
chr4	132629178	132629295	E093	1
chr4	132629415	132629487	E093	1
chr4	132636480	132636775	E005,E055,E091	3
chr4	132642025	132642065	E086	1
chr4	132646181	132646411	E003,E004,E005,E006,E007,E008,E017,E021,E022,E028,E029,E032,E033,E034,E046,E050,E055,E056,E057,E080,E081,E082,E083,E084,E085,E086,E088,E089,E090,E091,E092,E093,E094,E097,E098,E100,E109,E114,E116,E117,E118,E119,E120,E121,E122,E123,E124,E126,E127	49
chr4	132648272	132648312	E086	1
chr4	132648663	132648806	E091,E119	2
chr4	132648864	132648969	E119	1
chr4	132649665	132649727	E081,E091	2
chr4	132651147	132651233	E050,E081,E082,E086,E089,E100,E118	7
chr4	132651706	132651756	E017	1
chr4	132653341	132653457	E021,E022,E091,E125	4
chr4	132660337	132660387	E082	1
chr4	132663855	132663970	E022,E051,E059	3
chr4	132664670	132664720	E022	1
chr4	132671294	132671451	E021,E022,E032,E051,E055,E089,E091,E093,E118,E125	10
chr4	132671821	132671883	E021	1
chr4	132685802	132685857	E051	1
chr4	132685917	132686000	E118	1
chr4	132687166	132687226	E090	1
chr4	132688786	132688836	E022	1
chr4	132691037	132691087	E082	1
chr4	132693799	132693849	E022	1
chr4	132695368	132696038	E006,E017,E028,E055,E056,E057,E059,E080,E092,E117,E119,E120,E121,E122,E125,E126,E127,E128	18
chr4	132699867	132699993	E082	1
chr4	132700802	132701060	E122	1
chr4	132704228	132704278	E022	1
chr4	132708879	132708959	E116	1
chr4	132714137	132714187	E050	1
chr4	132716365	132716419	E056	1
chr4	132716683	132716854	E028,E055,E056,E128	4
chr4	132719555	132719595	E086	1
chr4	132720995	132721128	E006	1
chr4	132721215	132721295	E006	1
chr4	132730930	132730980	E022	1
chr4	132731642	132731752	E021,E091	2
chr4	132731788	132732012	E021,E028,E050,E051,E057,E091,E122	7
chr4	132735586	132735648	E127	1
chr4	132743251	132743492	E059	1
chr4	132745920	132745970	E021	1
chr4	132748286	132748358	E007	1
chr4	132749867	132749938	E082,E089	2
chr4	132755359	132755562	E059	1
chr4	132755853	132756070	E057,E091,E119,E127	4
chr4	132756269	132756319	E084	1
chr4	132756575	132756679	E059,E082	2
chr4	132756775	132756898	E059,E081	2
chr4	132757732	132757819	E059	1
chr4	132758446	132758504	E021	1
chr4	132759369	132759409	E086	1
chr4	132761979	132762029	E022,E090	2
chr4	132772225	132772302	E017	1
chr4	132793154	132793480	E059	1
chr4	132797667	132797717	E022	1
chr4	132797850	132797985	E021	1
chr4	132799732	132799906	E059	1
chr4	132800442	132800627	E006,E059	2
chr4	132803819	132803936	E055,E056,E126	3
chr4	132804149	132804205	E056	1
chr4	132804460	132804564	E055,E126	2
chr4	132817695	132817745	E022	1
chr4	132833355	132833460	E080	1
chr4	132834536	132834596	E122	1
chr4	132839316	132839456	E126	1
chr4	132839494	132839598	E126	1
chr4	132846303	132846391	E127	1
chr4	132847569	132847619	E021	1
chr4	132849138	132849188	E091	1
chr4	132851357	132851407	E021	1
chr4	132855804	132855934	E021,E022,E059	3
chr4	132857978	132858261	E005,E021,E022,E057,E091	5
chr4	132858376	132858426	E091	1
chr4	132859519	132859701	E004,E005,E022	3
chr4	132861624	132861678	E127	1
chr4	132862686	132862753	E086	1
chr4	132865222	132865313	E119	1
chr4	132866485	132866629	E057,E127	2
chr4	132866668	132866722	E127	1
chr4	132872593	132872896	E059,E091	2
chr4	132887491	132887554	E126	1
chr4	132888343	132888443	E125,E128	2
chr4	132888543	132888606	E125	1
chr4	132888696	132888853	E006,E028,E056,E057,E059,E119,E121,E125,E126,E128	10
chr4	132888896	132889076	E005,E006,E017,E028,E055,E056,E057,E059,E080,E125,E127,E128	12
chr4	132890051	132890123	E125,E128	2
chr4	132891976	132892030	E127	1
chr4	132896042	132896396	E051,E059,E080,E088,E091	5
chr4	132896538	132897006	E051,E055,E059,E081,E083,E086,E088,E091,E092,E093,E097,E128	12
chr4	132897058	132897221	E055,E080,E091,E093	4
chr4	132897306	132897427	E051,E055,E080,E088,E091,E093,E097	7
chr4	132899192	132899330	E003,E007	2
chr4	132902236	132902290	E098	1
chr4	132908118	132908379	E059	1
chr4	132909032	132909109	E084	1
chr4	132910587	132910637	E085	1
chr4	132910699	132911065	E084,E085,E109	3
chr4	132917462	132917586	E056,E126	2
chr4	132919661	132919981	E081,E082	2
chr4	132920241	132920347	E028,E119	2
chr4	132922714	132923195	E006,E017,E028,E055,E056,E057,E114,E117,E119,E125,E127,E128	12
chr4	132924420	132924481	E084	1
chr4	132924756	132925033	E056,E057,E117	3
chr4	132928387	132928441	E081,E082	2
chr4	132932578	132932649	E093	1
chr4	132936367	132936922	E059	1
chr4	132938141	132938378	E084,E085	2
chr4	132947224	132947760	E059,E081,E082,E088,E089,E117	6
chr4	132947906	132948399	E084,E085,E117	3
chr4	132962752	132962802	E021	1
chr4	132964631	132964755	E006,E017	2
chr4	132976087	132976163	E125,E128	2
chr4	132977649	132977990	E017,E055,E056,E125,E126,E128	6
chr4	132980331	132980799	E028,E057,E119,E127	4
chr4	132984869	132984913	E080	1
chr4	132984923	132985567	E006,E017,E080,E083,E084,E086,E088,E122,E125,E128	10
chr4	132987148	132987635	E005,E017,E028,E055,E056,E057,E117,E119,E126,E127,E128	11
chr4	132988250	132988340	E021,E055	2
chr4	132989909	132989969	E004	1
chr4	132989988	132990053	E109	1
chr4	132992926	132993385	E006,E017,E028,E055,E056,E057,E119,E122,E125,E126,E127,E128	12
chr4	133000675	133000725	E022	1
chr4	133006189	133006560	E028,E057	2
chr4	133013981	133014089	E028,E057	2
chr4	133018236	133018562	E081,E126	2
chr4	133022738	133022957	E006,E017,E055,E056,E057,E119,E125,E126,E128	9
chr4	133023703	133023786	E080	1
chr4	133030040	133030284	E017,E055,E056,E057,E119,E125,E126,E128	8
chr4	133031976	133032062	E123	1
chr4	133034779	133034859	E005	1
chr4	133036110	133036305	E017,E055,E056,E116,E125,E128	6
chr4	133042215	133042265	E021	1
chr4	133042301	133042345	E080	1
chr4	133043664	133043763	E021,E093	2
chr4	133043988	133044199	E017,E055,E056,E116,E126	5
chr4	133045013	133046040	E003,E006,E008,E017,E021,E022,E028,E029,E032,E034,E055,E056,E057,E059,E094,E114,E116,E123,E124,E126,E127,E128	22
chr4	133046116	133046187	E021	1
chr4	133046292	133046396	E003	1
chr4	133046428	133046662	E003,E008,E021,E022	4
chr4	133046961	133047469	E059	1
chr4	133049367	133049421	E127	1
chr4	133050503	133050569	E086	1
chr4	133050607	133050651	E086	1
chr4	133058051	133058105	E128	1
chr4	133066524	133066656	E007	1
chr4	133077200	133077250	E051	1
chr4	133080404	133080464	E029	1
chr4	133083632	133083889	E122	1
chr4	133085652	133085706	E128	1
chr4	133101027	133101752	E017,E028,E055,E056,E057,E119,E122,E125,E126,E127,E128	11
chr4	133103013	133103258	E082,E125,E128	3
chr4	133109925	133110250	E028,E056	2
chr4	133116407	133116640	E017,E055,E056,E089,E090,E117,E125,E126,E128	9
chr4	133116950	133117054	E090	1
chr4	133117090	133117185	E088,E090	2
chr4	133117511	133117596	E088	1
chr4	133119316	133119366	E046	1
chr4	133124191	133124330	E117	1
chr4	133124361	133124530	E007,E008	2
chr4	133124623	133124716	E008	1
chr4	133124805	133125042	E003,E007,E008,E021,E022	5
chr4	133135889	133135951	E051,E080	2
chr4	133139643	133139907	E028,E057,E119,E125,E128	5
chr4	133144021	133144088	E056	1
chr4	133148183	133148239	E091	1
chr4	133148328	133148472	E080	1
chr4	133148490	133149224	E003,E004,E006,E007,E008,E021,E022,E028,E051,E055,E056,E080,E083,E086,E089,E091,E093,E098,E109,E114,E117,E118,E122,E123,E125,E128	26
chr4	133154253	133154303	E109	1
chr4	133154305	133154407	E093	1
chr4	133154628	133154731	E093	1
chr4	133159929	133160109	E092,E094,E109	3
chr4	133160112	133160172	E092	1
chr4	133160534	133160584	E092	1
chr4	133161337	133161478	E083,E088,E090,E122	4
chr4	133165583	133165633	E109	1
chr4	133165643	133166289	E006,E059,E080,E084,E085,E086,E088,E092,E094,E109,E118	11
chr4	133166632	133166826	E109	1
chr4	133177550	133177623	E122	1
chr4	133183980	133184030	E022	1
chr4	133185423	133185591	E080,E088	2
chr4	133186024	133186099	E088	1
chr4	133186525	133186575	E090	1
chr4	133187501	133188483	E059,E088,E090,E093,E109	5
chr4	133188566	133188792	E081,E082,E093	3
chr4	133190610	133191047	E004,E021	2
chr4	133196838	133197155	E057	1
chr4	133197415	133197495	E057	1
chr4	133199936	133200022	E081	1
chr4	133201341	133201421	E081,E082	2
chr4	133202984	133203171	E081,E082	2
chr4	133204413	133204593	E003,E004,E022,E117	4
chr4	133205933	133206013	E008	1
chr4	133206067	133206445	E003,E004,E008,E021,E022,E057,E093	7
chr4	133209074	133209181	E080	1
chr4	133218162	133219012	E004,E006,E007,E059,E081,E083,E086,E088,E089,E090,E122	11
chr4	133220582	133221481	E081,E082,E086,E088,E089,E090,E092	7
chr4	133221535	133221660	E088	1
chr4	133221699	133221749	E088	1
chr4	133224172	133224267	E080	1
chr4	133224316	133224553	E080,E086	2
chr4	133224948	133224998	E093	1
chr4	133232361	133232519	E081,E082	2
chr4	133234839	133235120	E080	1
chr4	133237058	133237114	E021	1
chr4	133238031	133238145	E057	1
chr4	133243541	133243591	E017	1
chr4	133246130	133246340	E057,E119	2
chr4	133249162	133249354	E005	1
chr4	133250022	133250148	E119	1
chr4	133250951	133251017	E080	1
chr4	133251065	133251116	E080	1
chr4	133252135	133252682	E022,E057	2
chr4	133254093	133254615	E003,E006,E021,E022,E056,E057,E059,E080,E114	9
chr4	133254626	133255519	E006,E017,E028,E055,E056,E057,E059,E080,E117,E119,E125,E126,E128	13
chr4	133265201	133265296	E123	1
chr4	133265360	133265917	E091,E117,E123	3
chr4	133266065	133266826	E091,E117,E123	3
chr4	133266889	133266969	E123	1
chr4	133269249	133269299	E088	1
chr4	133269551	133269669	E088	1
chr4	133269775	133269892	E059	1
chr4	133269907	133269957	E088	1
chr4	133272486	133272778	E057,E119	2
chr4	133272808	133273016	E028,E057,E119	3
chr4	133278694	133278744	E007	1
chr4	133280041	133280139	E059	1
chr4	133286202	133286267	E126	1
chr4	133289578	133289628	E022	1
chr4	133304655	133305230	E056,E057,E117,E119,E125	5
chr4	133305869	133306214	E057,E117,E128	3
chr4	133306447	133306507	E122	1
chr4	133307462	133307549	E006	1
chr4	133308814	133309017	E006,E059	2
chr4	133311144	133311194	E022	1
chr4	133316047	133316097	E089	1
chr4	133316857	133317047	E086,E125,E128	3
chr4	133317865	133318066	E059,E121,E125,E128	4
chr4	133318257	133318352	E006,E083	2
chr4	133322758	133322923	E059	1
chr4	133326738	133326848	E004	1
chr4	133327282	133327401	E004	1
chr4	133329491	133329541	E088	1
chr4	133334153	133334213	E004	1
chr4	133335501	133335551	E021	1
chr4	133336893	133336933	E034	1
chr4	133338251	133338631	E003,E004,E008,E021,E022	5
chr4	133338674	133338778	E008	1
chr4	133340482	133340562	E008	1
chr4	133349518	133349595	E125	1
chr4	133349647	133349702	E128	1
chr4	133357631	133357697	E081	1
chr4	133375173	133375359	E081,E082	2
chr4	133375419	133375487	E081	1
chr4	133379429	133379551	E021,E093	2
chr4	133403438	133403529	E088	1
chr4	133409826	133409866	E086	1
chr4	133412981	133413278	E003,E004,E008,E021,E022	5
chr4	133413456	133413810	E003,E004,E008,E021,E022	5
chr4	133414670	133414721	E021	1
chr4	133416261	133417145	E003,E004,E008,E021,E022	5
chr4	133417179	133417584	E003,E008,E021,E022	4
chr4	133417913	133417993	E008	1
chr4	133419959	133420073	E059	1
chr4	133423216	133423296	E057	1
chr4	133423386	133423644	E057	1
chr4	133423730	133423896	E081,E082	2
chr4	133425631	133425880	E028,E057,E059,E080,E117,E119,E125	7
chr4	133428658	133428789	E003	1
chr4	133430624	133430726	E080	1
chr4	133430811	133430868	E080	1
chr4	133431479	133431529	E082	1
chr4	133432568	133433155	E003,E004,E008,E021,E022	5
chr4	133433668	133433787	E088,E117	2
chr4	133434253	133434313	E006	1
chr4	133434625	133435071	E004,E005,E021,E022,E028,E057,E125,E128	8
chr4	133442887	133443056	E057	1
chr4	133448506	133448626	E089,E090	2
chr4	133449080	133449167	E090	1
chr4	133449593	133449685	E008,E022	2
chr4	133451322	133451385	E122	1
chr4	133452039	133452321	E003,E004,E006,E081,E082,E088,E089,E090,E117	9
chr4	133452579	133452629	E084	1
chr4	133452754	133452824	E082	1
chr4	133453346	133453637	E081,E082	2
chr4	133459736	133459925	E081,E082	2
chr4	133461234	133461676	E081,E082,E091	3
chr4	133462087	133462171	E088	1
chr4	133463525	133463677	E005,E091	2
chr4	133465089	133465251	E004,E007,E008	3
chr4	133469734	133469836	E021,E022	2
chr4	133478949	133479114	E003,E004,E021,E022,E057,E119	6
chr4	133480358	133480434	E034	1
chr4	133484526	133484808	E081	1
chr4	133485882	133486075	E081	1
chr4	133486089	133486659	E003,E004,E005,E021,E022,E057,E088,E091	8
chr4	133489245	133489289	E080	1
chr4	133493368	133493753	E004,E005,E006,E022,E083,E088,E114,E117,E122,E125,E128	11
chr4	133501683	133501813	E005,E086	2
chr4	133506716	133506768	E022	1
chr4	133508836	133509117	E057,E117,E119,E122,E125,E128	6
chr4	133510143	133510193	E093	1
chr4	133513596	133513696	E003,E021,E022	3
chr4	133514986	133515366	E057,E114,E125,E128	4
chr4	133535963	133536119	E056,E088,E119,E122,E125	5
chr4	133539677	133539739	E021	1
chr4	133540969	133541061	E093	1
chr4	133541118	133541500	E093	1
chr4	133548225	133548322	E057	1
chr4	133551681	133551897	E004,E029	2
chr4	133558721	133558843	E004	1
chr4	133563119	133563169	E093	1
chr4	133563298	133563713	E003,E004,E005,E006,E007,E008,E017,E021,E022,E028,E050,E051,E057,E059,E080,E081,E082,E083,E084,E086,E088,E089,E090,E092,E093,E094,E097,E098,E109,E114,E116,E117,E118,E119,E120,E122,E123,E127,E128	39
chr4	133565073	133565135	E082	1
chr4	133567385	133567799	E028,E057,E059,E116,E117,E119,E127	7
chr4	133572470	133572641	E021,E081,E082,E088,E114	5
chr4	133573784	133573844	E005	1
chr4	133580014	133580097	E088	1
chr4	133581468	133581688	E088	1
chr4	133581743	133582217	E088,E090	2
chr4	133583450	133583656	E081	1
chr4	133583681	133583960	E081,E089,E090	3
chr4	133587267	133587508	E004,E022	2
chr4	133592614	133592714	E117	1
chr4	133595285	133595367	E081	1
chr4	133596119	133596199	E057	1
chr4	133604823	133604908	E021	1
chr4	133605302	133605434	E004,E022	2
chr4	133607571	133607621	E017	1
chr4	133612340	133612394	E080	1
chr4	133612863	133613285	E117,E122,E125,E128	4
chr4	133629065	133629373	E117,E119	2
chr4	133630356	133630436	E057	1
chr4	133632166	133632608	E057,E119	2
chr4	133634136	133634273	E090	1
chr4	133643376	133643700	E081,E082	2
chr4	133651472	133651549	E122	1
chr4	133651784	133652168	E122	1
chr4	133653341	133653483	E122	1
chr4	133653620	133653680	E122	1
chr4	133657438	133657819	E006,E057,E080,E122	4
chr4	133658039	133658119	E122	1
chr4	133658409	133658767	E003,E004,E005,E007,E008,E021,E022	7
chr4	133680134	133680204	E080	1
chr4	133684732	133685098	E005	1
chr4	133688878	133689075	E059	1
chr4	133689131	133689363	E059	1
chr4	133692006	133692216	E004,E083	2
chr4	133694913	133694963	E007	1
chr4	133709587	133709933	E081,E082	2
chr4	133713515	133713744	E117	1
chr4	133714598	133714696	E007,E022	2
chr4	133719087	133719439	E007	1
chr4	133730503	133730553	E021	1
chr4	133730793	133731108	E003,E004,E005,E008,E021,E022	6
chr4	133734019	133734133	E028,E057	2
chr4	133738788	133738899	E004,E006,E021,E022	4
chr4	133739064	133739837	E003,E004,E006,E008,E021,E022	6
chr4	133740323	133740602	E003,E004	2
chr4	133746298	133746348	E007	1
chr4	133746527	133746847	E059	1
chr4	133748751	133748969	E116	1
chr4	133750930	133751002	E080	1
chr4	133751160	133751335	E004,E080	2
chr4	133757601	133757661	E122	1
chr4	133767299	133767401	E059	1
chr4	133768156	133768287	E119	1
chr4	133769128	133769285	E080	1
chr4	133774524	133774927	E057,E119	2
chr4	133781880	133782089	E057,E059	2
chr4	133782155	133782487	E028,E057,E119,E127	4
chr4	133785820	133785969	E057	1
chr4	133786449	133787125	E028,E057,E119,E127	4
chr4	133804358	133804418	E122	1
chr4	133814745	133814856	E122	1
chr4	133814909	133815472	E122	1
chr4	133819987	133820078	E122	1
chr4	133830120	133830263	E116	1
chr4	133839219	133839666	E081,E082	2
chr4	133840350	133840534	E081,E082	2
chr4	133844830	133844926	E080	1
chr4	133855950	133856553	E004,E005,E021,E022,E059	5
chr4	133858757	133858935	E122	1
chr4	133858954	133859129	E022,E122	2
chr4	133860759	133860799	E034	1
chr4	133864486	133864562	E021	1
chr4	133864952	133865027	E021	1
chr4	133871687	133871767	E008	1
chr4	133876377	133876817	E059	1
chr4	133878064	133878119	E021	1
chr4	133878318	133878419	E021	1
chr4	133881338	133881427	E008	1
chr4	133887496	133887668	E081,E082	2
chr4	133892036	133892086	E021	1
chr4	133898294	133898462	E059	1
chr4	133902688	133902798	E008	1
chr4	133902867	133903071	E003,E004,E021,E022,E122	5
chr4	133903279	133903605	E003,E004,E005,E008,E021,E022,E081,E122,E125,E128	10
chr4	133911833	133911915	E122	1
chr4	133911970	133912087	E122	1
chr4	133912193	133912276	E004,E122	2
chr4	133912329	133912594	E122	1
chr4	133912916	133912976	E122	1
chr4	133913512	133914650	E005,E059,E122	3
chr4	133914710	133914843	E109,E122	2
chr4	133920165	133920252	E116	1
chr4	133920690	133921695	E004,E005,E006,E028,E050,E051,E057,E059,E080,E088,E093,E117,E122,E123,E125,E128	16
chr4	133921755	133921912	E122	1
chr4	133921959	133922019	E122	1
chr4	133935674	133936125	E088,E089,E122	3
chr4	133967380	133967595	E081,E082	2
chr4	133979920	133980242	E003,E004,E005,E007,E022,E080	6
chr4	133980332	133980441	E008	1
chr4	133984119	133984367	E120,E121,E122,E125,E128	5
chr4	134002485	134002589	E114	1
chr4	134005687	134005838	E125,E128	2
chr4	134016795	134017108	E120,E125,E128	3
chr4	134017986	134018590	E003,E007,E008,E021,E022,E122	6
chr4	134023893	134023997	E003,E021	2
chr4	134038611	134038822	E122,E128	2
chr4	134040284	134040420	E081,E082	2
chr4	134040492	134040668	E081	1
chr4	134042734	134043061	E081,E082	2
chr4	134050477	134050679	E005,E057,E120,E125,E128	5
chr4	134051218	134051856	E005,E057,E120,E121,E122,E125,E128	7
chr4	134052050	134052129	E120,E121	2
chr4	134052849	134052914	E122	1
chr4	134053092	134053239	E022,E088	2
chr4	134053427	134053530	E022	1
chr4	134053901	134053974	E003	1
chr4	134058198	134058261	E122	1
chr4	134058326	134058416	E122	1
chr4	134058722	134059024	E122	1
chr4	134064053	134064170	E081	1
chr4	134066754	134066856	E007,E082	2
chr4	134067087	134074854	E003,E004,E005,E006,E007,E008,E017,E021,E022,E028,E029,E046,E050,E051,E055,E056,E057,E059,E080,E081,E082,E083,E084,E085,E086,E088,E089,E090,E091,E092,E093,E094,E097,E098,E100,E109,E114,E118,E119,E120,E121,E122,E124,E125,E126,E127,E128	47
chr4	134075056	134075141	E122	1
chr4	134075462	134075516	E081	1
chr4	134075794	134076169	E003,E004,E006,E007,E017,E021,E022,E050,E051,E055,E056,E059,E080,E081,E082,E083,E086,E088,E089,E090,E091,E092,E093,E097,E114,E119,E120,E121,E122,E125,E126,E128	32
chr4	134076222	134076274	E082	1
chr4	134076474	134076656	E082	1
chr4	134077208	134078161	E004,E006,E007,E022,E059,E081,E082,E086,E091,E125,E128	11
chr4	134078772	134078822	E050	1
chr4	134078984	134079307	E007,E050,E051,E081,E088,E122,E125,E128	8
chr4	134082971	134083019	E080	1
chr4	134084061	134084455	E004,E005,E008,E022,E125,E128	6
chr4	134088372	134088533	E081,E082	2
chr4	134088630	134088720	E082	1
chr4	134100157	134100762	E007,E090,E125,E128	4
chr4	134100858	134101032	E125,E128	2
chr4	134102797	134102851	E128	1
chr4	134107486	134107727	E125,E128	2
chr4	134107900	134108388	E125,E128	2
chr4	134111404	134111484	E123	1
chr4	134115789	134115979	E081,E082	2
chr4	134117284	134117351	E004	1
chr4	134126151	134126228	E004	1
chr4	134128514	134128691	E004,E081,E082	3
chr4	134129148	134129237	E004	1
chr4	134130169	134130260	E005	1
chr4	134130379	134130437	E022	1
chr4	134139453	134139548	E004	1
chr4	134155293	134155477	E109	1
chr4	134158971	134159132	E004,E114,E123	3
chr4	134162280	134162536	E117	1
chr4	134164610	134164804	E117	1
chr4	134169145	134169404	E091	1
chr4	134171396	134171457	E091	1
chr4	134174361	134174575	E004	1
chr4	134175422	134175533	E091	1
chr4	134175585	134175745	E091	1
chr4	134177318	134177425	E080	1
chr4	134181917	134182073	E128	1
chr4	134182579	134182678	E003	1
chr4	134182716	134182798	E008	1
chr4	134182815	134182917	E021,E086	2
chr4	134183031	134183218	E003,E004,E008,E021	4
chr4	134183593	134184176	E003,E004,E008	3
chr4	134184246	134184825	E003,E004,E022	3
chr4	134184969	134185109	E003,E004,E021,E022,E091	5
chr4	134185265	134185800	E004	1
chr4	134186147	134186234	E004	1
chr4	134188046	134188152	E004	1
chr4	134188309	134188425	E004,E120	2
chr4	134188767	134189183	E004,E021,E022,E123	4
chr4	134189302	134189771	E004,E123	2
chr4	134189809	134189946	E004	1
chr4	134190014	134190107	E004	1
chr4	134190218	134190447	E004	1
chr4	134191142	134191700	E003,E004,E021,E022,E091	5
chr4	134194552	134194898	E004,E091	2
chr4	134196386	134196915	E004	1
chr4	134199289	134199360	E004	1
chr4	134208611	134209051	E004,E005,E088	3
chr4	134212270	134212507	E004	1
chr4	134213177	134213239	E081	1
chr4	134218601	134218701	E004	1
chr4	134222697	134222761	E122	1
chr4	134223953	134224019	E088	1
chr4	134234367	134234411	E097	1
chr4	134236206	134236716	E088	1
chr4	134238068	134238382	E059,E081,E082,E125,E128	5
chr4	134238459	134238509	E082	1
chr4	134241793	134242032	E003,E004,E005,E006,E007,E008,E021,E022,E051,E057,E059,E080,E081,E082,E083,E084,E086,E088,E089,E090,E091,E092,E093,E114,E117,E119,E120,E121,E122,E123,E125,E128	32
chr4	134244546	134244596	E082	1
chr4	134245823	134245906	E091	1
chr4	134250418	134250468	E083	1
chr4	134268607	134268707	E123	1
chr4	134276874	134277158	E005,E080	2
chr4	134277641	134277725	E122	1
chr4	134294052	134294120	E007	1
chr4	134298568	134298790	E004,E021,E022	3
chr4	134301501	134301561	E004	1
chr4	134306596	134306656	E003	1
chr4	134311151	134311236	E091	1
chr4	134311360	134311744	E004,E022,E028,E057,E091,E119	6
chr4	134311764	134311814	E007	1
chr4	134311948	134312008	E004	1
chr4	134314135	134314262	E080	1
chr4	134323124	134323382	E004,E088	2
chr4	134323721	134324130	E004,E006,E028,E057,E059,E119,E125,E128	8
chr4	134325160	134325340	E004	1
chr4	134347992	134348213	E091	1
chr4	134350113	134350338	E057	1
chr4	134356449	134356506	E081	1
chr4	134357249	134357491	E080,E091	2
chr4	134361633	134361824	E080	1
chr4	134365871	134366015	E057	1
chr4	134372414	134372464	E084	1
chr4	134373957	134374239	E057,E122	2
chr4	134376009	134376221	E125,E128	2
chr4	134379744	134379900	E057	1
chr4	134380262	134380306	E080	1
chr4	134383605	134383775	E004,E080	2
chr4	134384406	134384486	E004	1
chr4	134390824	134390882	E081	1
chr4	134390939	134391020	E082	1
chr4	134393606	134393702	E080	1
chr4	134395701	134395973	E003,E004,E008,E021,E022	5
chr4	134397224	134397472	E003,E008,E021,E022	4
chr4	134404750	134405096	E003,E004,E005,E006,E007,E008,E017,E021,E022,E028,E057,E059,E080,E082,E083,E088,E089,E090,E091,E092,E097,E098,E114,E117,E119,E122,E125,E128	28
chr4	134405462	134405684	E082,E125,E128	3
chr4	134415073	134415259	E057,E119,E125,E128	4
chr4	134416115	134416291	E057	1
chr4	134426681	134426760	E029	1
chr4	134435071	134435401	E125,E128	2
chr4	134445650	134445834	E057,E128	2
chr4	134446505	134446565	E122	1
chr4	134452481	134452531	E022	1
chr4	134454217	134454305	E123	1
chr4	134455349	134455409	E004	1
chr4	134455486	134455646	E004	1
chr4	134455716	134455776	E004	1
chr4	134459032	134459114	E080	1
chr4	134459279	134459323	E080	1
chr4	134465285	134465640	E123	1
chr4	134476818	134477195	E006,E017,E117,E125,E128	5
chr4	134477959	134478193	E082	1
chr4	134480959	134481013	E127	1
chr4	134481171	134481380	E084,E086	2
chr4	134486404	134487014	E006,E028,E050,E057,E059,E080,E082,E086,E088,E089,E090,E092,E093,E114,E117,E119,E122,E125,E126,E128	20
chr4	134494758	134495138	E088	1
chr4	134495527	134495577	E088	1
chr4	134496894	134497133	E081,E082	2
chr4	134502945	134503031	E088	1
chr4	134503053	134503465	E081,E082,E088,E125,E128	5
chr4	134505857	134506210	E003,E004,E005,E008,E021,E022	6
chr4	134506256	134506320	E021	1
chr4	134509468	134509817	E003,E004,E028,E057,E119,E125,E128	7
chr4	134512985	134513151	E003,E004,E022,E059	4
chr4	134513177	134514061	E003,E004,E008,E021,E022	5
chr4	134514673	134514795	E008	1
chr4	134514857	134516381	E003,E004,E006,E008,E021,E022,E028,E057,E088,E114,E117,E119,E125,E127,E128	15
chr4	134516598	134516741	E086,E117	2
chr4	134517606	134518063	E003,E004,E005,E007,E008,E021,E022,E123	8
chr4	134518608	134518690	E119	1
chr4	134519830	134520235	E004,E005,E080,E123	4
chr4	134521007	134521544	E123	1
chr4	134522532	134522731	E081	1
chr4	134525124	134525349	E028,E057	2
chr4	134540250	134540442	E004,E098,E114	3
chr4	134541079	134541367	E123	1
chr4	134541807	134541954	E005,E088,E122	3
chr4	134542944	134543114	E123	1
chr4	134545230	134545305	E084	1
chr4	134545848	134546254	E003,E008,E021,E022,E080,E083,E086,E089,E114,E123	10
chr4	134546267	134546327	E003	1
chr4	134546845	134546950	E084	1
chr4	134546957	134547167	E004,E021,E084,E085	4
chr4	134549476	134549534	E050	1
chr4	134550396	134550450	E120	1
chr4	134559966	134560419	E007,E084,E085,E086	4
chr4	134561866	134562308	E004	1
chr4	134562368	134562736	E004,E007,E021,E022,E086,E123	6
chr4	134564003	134564145	E082	1
chr4	134568383	134568649	E059,E084,E085,E086	4
chr4	134571844	134571912	E081	1
chr4	134573363	134573478	E119	1
chr4	134575778	134575869	E007,E021	2
chr4	134576335	134576385	E083	1
chr4	134576520	134576646	E083	1
chr4	134576710	134576835	E083	1
chr4	134578991	134579679	E081,E082	2
chr4	134582559	134582603	E080	1
chr4	134589260	134589806	E003,E004,E005,E007,E008,E021,E022,E084,E085	9
chr4	134594967	134595158	E081	1
chr4	134596617	134596935	E081,E082	2
chr4	134603775	134603830	E097	1
chr4	134604505	134604565	E004	1
chr4	134605551	134605601	E017	1
chr4	134615678	134615850	E125,E128	2
chr4	134632951	134633539	E004,E022,E057,E114,E117,E125,E128	7
chr4	134634642	134634890	E059,E081,E086	3
chr4	134635271	134635712	E088	1
chr4	134638900	134639014	E081	1
chr4	134641004	134641788	E059	1
chr4	134643490	134643606	E088,E091	2
chr4	134645452	134645512	E004	1
chr4	134665844	134666142	E004,E005	2
chr4	134679211	134679271	E029	1
chr4	134679447	134679534	E128	1
chr4	134680580	134680920	E004,E005,E007,E021	4
chr4	134681315	134681418	E098	1
chr4	134695083	134695252	E117,E125,E128	3
chr4	134696842	134697316	E017,E056,E057,E080,E119,E125,E128	7
chr4	134698835	134699230	E081,E082	2
chr4	134699396	134699494	E081	1
chr4	134701707	134701866	E081,E082	2
chr4	134703435	134703551	E081	1
chr4	134709660	134710127	E125,E128	2
chr4	134711358	134711408	E082	1
chr4	134711467	134711608	E081,E082	2
chr4	134712040	134712096	E082	1
chr4	134717322	134717381	E081	1
chr4	134720951	134721147	E007,E081,E082	3
chr4	134721219	134721388	E081,E082,E089	3
chr4	134723028	134723360	E003,E007,E008,E021,E022,E082,E088,E128	8
chr4	134723512	134724259	E006,E017,E055,E056,E057,E059,E081,E082,E088,E117,E122,E125,E128	13
chr4	134724415	134724907	E081,E082	2
chr4	134729315	134729597	E006,E017,E050,E116,E120,E121,E125,E128	8
chr4	134742673	134742753	E123	1
chr4	134743071	134743125	E128	1
chr4	134744307	134744373	E004	1
chr4	134744424	134744709	E123	1
chr4	134745191	134745271	E123	1
chr4	134750616	134750670	E081	1
chr4	134751652	134751731	E081	1
chr4	134754138	134754188	E032	1
chr4	134760593	134760855	E003,E004,E021,E022,E057	5
chr4	134764983	134765042	E097	1
chr4	134768269	134768398	E017,E056,E126	3
chr4	134775770	134775877	E080	1
chr4	134777680	134777777	E056,E126	2
chr4	134777869	134778159	E017,E055,E056,E125,E128	5
chr4	134778203	134778408	E055,E056,E126	3
chr4	134786728	134787407	E003,E004,E005,E006,E007,E017,E028,E055,E056,E057,E059,E080,E083,E084,E088,E114,E117,E119,E120,E121,E122,E123,E125,E126,E128	25
chr4	134787455	134787960	E006,E055,E081,E125,E128	5
chr4	134790082	134790183	E120	1
chr4	134790229	134790321	E120	1
chr4	134790559	134790621	E125	1
chr4	134790719	134790896	E084,E088,E125,E128	4
chr4	134794913	134794967	E081	1
chr4	134809087	134809196	E007	1
chr4	134812266	134812522	E081,E082	2
chr4	134813427	134813539	E022	1
chr4	134814492	134814783	E080	1
chr4	134815701	134815791	E088	1
chr4	134817986	134818047	E022	1
chr4	134831504	134831606	E005,E022	2
chr4	134834136	134834404	E117	1
chr4	134836505	134836549	E080	1
chr4	134837292	134837342	E050	1
chr4	134841390	134841671	E005,E057,E128	3
chr4	134842565	134842915	E004,E017,E055,E056,E080,E084,E088,E114,E128	9
chr4	134843111	134843254	E056,E119,E126	3
chr4	134846360	134846400	E086	1
chr4	134850857	134850946	E004,E006	2
chr4	134851138	134851229	E089,E124	2
chr4	134853633	134853756	E125	1
chr4	134859337	134859459	E090,E126	2
chr4	134864280	134864617	E003,E004,E005,E008,E021,E022	6
chr4	134869628	134869682	E098	1
chr4	134876867	134876960	E059	1
chr4	134879937	134879997	E004	1
chr4	134882221	134882446	E120,E121	2
chr4	134888909	134889001	E056,E122	2
chr4	134889314	134889799	E004,E059,E083,E122	4
chr4	134890330	134891177	E006,E017,E028,E055,E056,E057,E059,E080,E081,E082,E083,E086,E088,E089,E090,E092,E121,E122,E125,E126,E128	21
chr4	134891553	134891639	E081	1
chr4	134891843	134891893	E082	1
chr4	134893850	134893900	E082	1
chr4	134894284	134894344	E006	1
chr4	134899349	134899432	E022	1
chr4	134903814	134904263	E055,E056,E119,E120,E125,E126,E128	7
chr4	134910114	134910174	E029	1
chr4	134917631	134918252	E003,E004,E005,E091,E118	5
chr4	134918664	134918974	E004,E125,E126,E128	4
chr4	134922194	134922668	E028,E057,E059,E091,E126	5
chr4	134931802	134931873	E081,E082	2
chr4	134936766	134936989	E056,E125,E126,E128	4
chr4	134937711	134937761	E021	1
chr4	134938540	134938636	E126	1
chr4	134939244	134939460	E003,E004,E008,E021,E022	5
chr4	134940083	134940308	E017,E125,E126,E128	4
chr4	134941087	134941152	E128	1
chr4	134945521	134945744	E003,E004,E006,E021,E022,E080,E089,E090,E092,E114,E117,E119	12
chr4	134949046	134949576	E006,E017,E028,E055,E056,E057,E059,E080,E082,E083,E084,E088,E092,E094,E098,E114,E117,E119,E122,E123,E125,E126,E128	23
chr4	134949734	134949825	E119	1
chr4	134965142	134965215	E004	1
chr4	134966656	134966883	E091	1
chr4	134967519	134967653	E091	1
chr4	134968099	134968302	E081,E082	2
chr4	134978514	134978958	E022,E028,E057,E119	4
chr4	134979946	134980171	E081,E082	2
chr4	134993303	134993480	E059	1
chr4	134994538	134994639	E080,E083,E091	3
chr4	134999552	134999632	E116	1
chr4	135002420	135002491	E125	1
chr4	135002535	135002595	E125	1
chr4	135003211	135003255	E080	1
chr4	135004663	135004755	E005	1
chr4	135005942	135006046	E081	1
chr4	135006165	135006351	E003,E008,E022	3
chr4	135006648	135007060	E081,E082	2
chr4	135008901	135008968	E084	1
chr4	135010503	135010563	E004	1
chr4	135011101	135011336	E004,E057,E084	3
chr4	135018047	135018214	E081,E082	2
chr4	135018261	135018706	E081,E082	2
chr4	135018724	135018778	E128	1
chr4	135022714	135023407	E059,E081	2
chr4	135026922	135027046	E128	1
chr4	135036777	135036888	E081,E082	2
chr4	135038318	135038412	E059	1
chr4	135038458	135038863	E059,E126	2
chr4	135038944	135039024	E059	1
chr4	135047271	135047744	E004	1
chr4	135047782	135048501	E004	1
chr4	135053635	135053688	E114	1
chr4	135064011	135064101	E083	1
chr4	135066697	135066799	E021,E022	2
chr4	135069002	135069772	E057,E117,E119	3
chr4	135070649	135070712	E004	1
chr4	135080660	135080751	E057	1
chr4	135080846	135080972	E057	1
chr4	135081118	135081198	E057	1
chr4	135081284	135081903	E057,E119	2
chr4	135092251	135092305	E128	1
chr4	135095526	135095770	E057	1
chr4	135096765	135097016	E057,E117,E119,E125,E128	5
chr4	135100029	135100099	E128	1
chr4	135100510	135100693	E083	1
chr4	135103623	135103663	E086	1
chr4	135110963	135111367	E080,E084,E085	3
chr4	135117684	135117739	E083	1
chr4	135118175	135118307	E117	1
chr4	135118828	135119014	E083,E125	2
chr4	135119666	135119731	E090	1
chr4	135121055	135121160	E004,E083	2
chr4	135121414	135121578	E008,E083	2
chr4	135121580	135124148	E003,E004,E005,E006,E007,E008,E017,E021,E022,E055,E056,E057,E080,E081,E082,E083,E084,E085,E086,E088,E089,E090,E091,E092,E093,E097,E098,E100,E109,E117,E120,E121,E122,E123,E125,E126,E128	37
chr4	135124490	135124544	E097	1
chr4	135125384	135125431	E086	1
chr4	135128825	135128879	E098	1
chr4	135129750	135129809	E021,E022	2
chr4	135136814	135137085	E117,E125,E128	3
chr4	135137188	135138065	E004,E005,E006,E057,E091,E114,E117,E119,E120,E125,E128	11
chr4	135138146	135138268	E005,E114,E117,E128	4
chr4	135139609	135139667	E091	1
chr4	135140340	135140390	E022	1
chr4	135144284	135144366	E082	1
chr4	135144371	135144429	E081	1
chr4	135144853	135145002	E080	1
chr4	135145668	135145712	E080	1
chr4	135152412	135152553	E057,E125,E128	3
chr4	135162553	135162680	E122	1
chr4	135169306	135169430	E057	1
chr4	135176450	135176531	E022	1
chr4	135184393	135184453	E003	1
chr4	135185825	135186074	E117	1
chr4	135186255	135186558	E088,E117	2
chr4	135194882	135195071	E059,E082	2
chr4	135197287	135197352	E004,E007,E021	3
chr4	135197798	135198014	E117	1
chr4	135199841	135200360	E006,E117,E125,E128	4
chr4	135211021	135211243	E081,E082	2
chr4	135218973	135219290	E084,E085	2
chr4	135222445	135222600	E059	1
chr4	135222603	135222784	E084	1
chr4	135230288	135230355	E083	1
chr4	135230973	135231170	E084	1
chr4	135234873	135235028	E121,E122,E125,E128	4
chr4	135235712	135235859	E006,E080,E083,E125,E128	5
chr4	135240573	135240742	E006,E059,E125	3
chr4	135241230	135241510	E006,E057,E128	3
chr4	135241614	135241671	E088	1
chr4	135248224	135248931	E123	1
chr4	135250077	135250370	E123	1
chr4	135251854	135251934	E123	1
chr4	135252402	135252578	E123	1
chr4	135252811	135252907	E084	1
chr4	135254015	135254069	E081	1
chr4	135258235	135258286	E022	1
chr4	135258725	135259219	E088,E122,E125,E128	4
chr4	135259285	135259374	E122,E128	2
chr4	135275558	135275746	E122	1
chr4	135279481	135279595	E021,E022	2
chr4	135286993	135287424	E006,E056,E057,E114,E125,E126,E128	7
chr4	135302760	135302810	E022	1
chr4	135303708	135304002	E081,E082	2
chr4	135309571	135309817	E003,E008,E021,E022	4
chr4	135310186	135310236	E021	1
chr4	135314371	135314481	E004	1
chr4	135314665	135314725	E004	1
chr4	135316066	135316155	E123	1
chr4	135316195	135316385	E123	1
chr4	135330014	135330234	E004,E117,E125	3
chr4	135330344	135330404	E004	1
chr4	135334213	135334416	E005,E007	2
chr4	135343005	135343218	E005,E080	2
chr4	135344142	135344364	E021,E022,E081,E082	4
chr4	135346893	135347248	E081,E082	2
chr4	135347418	135347484	E082	1
chr4	135348634	135348730	E022	1
chr4	135350893	135350943	E082	1
chr4	135361608	135361685	E081	1
chr4	135363370	135363426	E021	1
chr4	135366912	135366966	E081	1
chr4	135369514	135369566	E088	1
chr4	135378038	135378166	E003,E004,E021	3
chr4	135380046	135380110	E022	1
chr4	135383615	135383717	E081,E082,E088	3
chr4	135386663	135386875	E003,E004,E021,E022,E059	5
chr4	135391613	135391705	E008	1
chr4	135391804	135392174	E003,E004,E005,E006,E008,E021,E022,E059,E080,E083,E086,E092,E098,E109,E114,E116,E119,E122	18
chr4	135393038	135393134	E083	1
chr4	135393879	135393989	E006,E122,E125,E128	4
chr4	135398763	135398842	E091	1
chr4	135402764	135402824	E004	1
chr4	135402874	135402966	E004	1
chr4	135403389	135403472	E004	1
chr4	135403487	135403557	E021	1
chr4	135409755	135409805	E082	1
chr4	135412760	135412940	E122	1
chr4	135420211	135420341	E005,E117	2
chr4	135426523	135426568	E080	1
chr4	135427280	135427370	E081,E082,E090	3
chr4	135427504	135427622	E081,E082	2
chr4	135428221	135428338	E082	1
chr4	135430676	135430735	E022	1
chr4	135431624	135431732	E081,E082	2
chr4	135434260	135434561	E059	1
chr4	135439595	135440243	E003,E008,E021,E022	4
chr4	135441570	135441727	E122	1
chr4	135450090	135450162	E128	1
chr4	135450588	135450687	E008	1
chr4	135450858	135451033	E021	1
chr4	135451693	135451810	E088	1
chr4	135451950	135452058	E086,E088	2
chr4	135452105	135452169	E122	1
chr4	135452250	135452440	E086,E088,E122	3
chr4	135454347	135454523	E080,E088,E098,E116	4
chr4	135461079	135461218	E005	1
chr4	135463173	135463268	E081	1
chr4	135465201	135466307	E004,E005,E050,E056,E057,E083,E086,E089,E090,E092,E114,E117,E120,E122,E125,E126,E128	17
chr4	135469557	135469638	E008	1
chr4	135471965	135472015	E022	1
chr4	135472285	135472423	E008,E021	2
chr4	135472570	135472831	E003,E008,E021,E022	4
chr4	135473083	135473658	E003,E008,E021,E022	4
chr4	135477250	135477304	E128	1
chr4	135477407	135477489	E128	1
chr4	135478761	135478815	E081	1
chr4	135478890	135479075	E081,E082	2
chr4	135479193	135479724	E081,E082	2
chr4	135480140	135480232	E122	1
chr4	135481052	135481191	E021,E022	2
chr4	135481420	135481478	E098	1
chr4	135482044	135482140	E083,E086,E088	3
chr4	135488073	135488117	E097	1
chr4	135488624	135488852	E088,E117,E123,E128	4
chr4	135498326	135498428	E008	1
chr4	135501132	135501398	E008,E059,E122	3
chr4	135505004	135505077	E081	1
chr4	135505954	135506174	E081,E082,E122	3
chr4	135506624	135506684	E122	1
chr4	135506855	135507906	E004,E051,E122,E128	4
chr4	135523021	135523150	E098	1
chr4	135530918	135530998	E057	1
chr4	135531499	135531749	E080	1
chr4	135532276	135532329	E021	1
chr4	135536271	135536377	E059	1
chr4	135540547	135540611	E051	1
chr4	135541923	135542099	E059	1
chr4	135542984	135543097	E057,E086,E098,E109	4
chr4	135543200	135543257	E092	1
chr4	135543390	135543450	E003	1
chr4	135543849	135544103	E005,E006,E022,E057,E080,E084,E085,E086,E091,E092,E109,E122	12
chr4	135544183	135544363	E003,E004,E005,E006,E057,E080,E084,E085,E086,E088,E091,E092,E122,E128	14
chr4	135544438	135544606	E122	1
chr4	135544682	135544742	E122	1
chr4	135545152	135545377	E007,E008,E022	3
chr4	135545386	135546264	E003,E004,E005,E007,E008,E021,E022,E059,E091	9
chr4	135546644	135546724	E021,E022	2
chr4	135548392	135549074	E004,E005,E008,E021,E022,E084,E085,E086,E091,E109	10
chr4	135549138	135549304	E085,E086	2
chr4	135549305	135549518	E006,E080,E085,E086,E088,E090,E092,E109,E125,E126	10
chr4	135549914	135549980	E086	1
chr4	135553123	135553599	E022,E125,E128	3
chr4	135555575	135555619	E097	1
chr4	135556877	135557042	E119	1
chr4	135557647	135558222	E003,E051,E059,E080,E090,E098	6
chr4	135561291	135561388	E081	1
chr4	135571796	135571856	E021	1
chr4	135577083	135577155	E114	1
chr4	135578860	135578910	E051	1
chr4	135579064	135579260	E004,E080	2
chr4	135580699	135580817	E080	1
chr4	135580950	135580994	E080	1
chr4	135581315	135581583	E081,E082	2
chr4	135581641	135581699	E082	1
chr4	135587958	135588144	E081	1
chr4	135589544	135589708	E057,E092,E094,E098,E117	5
chr4	135595539	135595606	E021	1
chr4	135595772	135595834	E092	1
chr4	135596693	135597190	E004,E008,E021,E022	4
chr4	135597208	135597258	E082	1
chr4	135598979	135599039	E004	1
chr4	135603614	135603654	E086	1
chr4	135604182	135604232	E021	1
chr4	135604450	135604531	E003,E021,E022	3
chr4	135604570	135604676	E004,E021,E022	3
chr4	135604703	135604809	E004,E022	2
chr4	135604978	135605098	E125,E128	2
chr4	135605288	135605451	E125,E128	2
chr4	135607477	135607650	E057	1
chr4	135607727	135607837	E057	1
chr4	135608931	135609089	E057	1
chr4	135613101	135613440	E006,E059,E083,E100,E120,E125,E128	7
chr4	135616702	135616808	E003,E022	2
chr4	135619973	135620276	E003,E004,E008,E021,E022,E057	6
chr4	135629309	135629459	E057,E088,E092,E119	4
chr4	135629701	135629781	E057	1
chr4	135629819	135630117	E057	1
chr4	135638059	135638114	E090	1
chr4	135638568	135639001	E081,E082,E090	3
chr4	135640346	135640433	E006	1
chr4	135643365	135643430	E122	1
chr4	135643475	135643798	E122	1
chr4	135652307	135652400	E059	1
chr4	135667900	135667950	E021	1
chr4	135668021	135668071	E084	1
chr4	135668155	135668298	E004,E084	2
chr4	135668416	135668609	E004,E022,E097,E118	4
chr4	135668681	135668928	E006	1
chr4	135668936	135668988	E084	1
chr4	135675404	135676126	E081,E082,E089	3
chr4	135677438	135678052	E004,E080,E117	3
chr4	135680493	135680608	E081	1
chr4	135682863	135682915	E083	1
chr4	135683223	135683452	E021,E022,E059,E083,E114	5
chr4	135698899	135699062	E003,E004,E008,E021,E022,E083,E086,E094,E098,E114,E122	11
chr4	135699995	135700055	E097	1
chr4	135701531	135701697	E059,E080,E097	3
chr4	135701761	135701806	E086	1
chr4	135708480	135708762	E059,E122,E128	3
chr4	135709695	135709745	E093	1
chr4	135719301	135720249	E059	1
chr4	135726412	135726714	E081	1
chr4	135727019	135727227	E059	1
chr4	135728052	135729152	E006,E059,E080	3
chr4	135729382	135729462	E059	1
chr4	135730539	135730583	E080	1
chr4	135730788	135730843	E080	1
chr4	135731020	135731132	E059,E080	2
chr4	135738816	135738866	E021	1
chr4	135754624	135754668	E097	1
chr4	135762946	135763110	E081	1
chr4	135767918	135768011	E081,E082	2
chr4	135770257	135770434	E081,E082	2
chr4	135773629	135773802	E059	1
chr4	135773842	135773923	E059	1
chr4	135774084	135774320	E059,E117	2
chr4	135778439	135778622	E081,E082	2
chr4	135779913	135780068	E081	1
chr4	135783392	135783647	E059,E121,E125,E128	4
chr4	135793445	135793544	E081,E082	2
chr4	135805116	135805434	E006,E080,E094,E128	4
chr4	135806720	135806876	E006,E080,E091	3
chr4	135811503	135811570	E094	1
chr4	135811630	135811748	E088,E092,E094	3
chr4	135812182	135812246	E124	1
chr4	135812275	135812325	E084	1
chr4	135819003	135819096	E094	1
chr4	135826350	135826429	E003,E022	2
chr4	135827514	135827952	E003,E004,E006,E007,E008,E021,E022,E051,E059,E080,E081,E082,E083,E086,E088,E089,E091,E092,E097	19
chr4	135831837	135831897	E005	1
chr4	135833182	135833541	E003,E004,E008,E021,E022,E091	6
chr4	135833604	135833667	E004	1
chr4	135835475	135835563	E021	1
chr4	135841165	135841438	E081,E082	2
chr4	135843889	135843929	E086	1
chr4	135847650	135847700	E050	1
chr4	135849847	135849912	E125	1
chr4	135852560	135852801	E081	1
chr4	135855087	135855168	E004	1
chr4	135855325	135855911	E004,E005,E022,E091	4
chr4	135856557	135856849	E003,E004,E006,E007,E008,E021,E022,E059,E091,E092,E094,E114,E122,E123	14
chr4	135856917	135857081	E005,E022	2
chr4	135857199	135857478	E003,E004,E005,E021,E022	5
chr4	135865476	135865586	E021	1
chr4	135868548	135868608	E125	1
chr4	135887153	135887230	E081	1
chr4	135897622	135897937	E005,E091	2
chr4	135901615	135901696	E119	1
chr4	135909825	135909865	E034	1
chr4	135918819	135918922	E081,E082,E083	3
chr4	135922321	135922563	E081,E082,E090	3
chr4	135923015	135923078	E081	1
chr4	135930566	135930634	E006	1
chr4	135934456	135934585	E080,E117	2
chr4	135937032	135937327	E081,E082	2
chr4	135940043	135940118	E091	1
chr4	135942186	135942311	E080	1
chr4	135943353	135943438	E003	1
chr4	135944905	135944959	E098	1
chr4	135949194	135949330	E091	1
chr4	135953957	135954114	E021,E022	2
chr4	135957279	135957333	E082	1
chr4	135964771	135964842	E128	1
chr4	135966057	135966188	E006,E080	2
chr4	135966451	135966511	E082	1
chr4	135966542	135966596	E081	1
chr4	135969832	135969882	E022	1
chr4	135971600	135971793	E080,E088,E090,E117	4
chr4	135972509	135972563	E080	1
chr4	135975391	135975471	E008	1
chr4	135979077	135979354	E081,E082	2
chr4	135981388	135981440	E022	1
chr4	135986675	135986820	E125,E128	2
chr4	135993822	135994019	E081	1
chr4	135994333	135994446	E081,E082	2
chr4	136013531	136013596	E051	1
chr4	136019322	136019409	E119	1
chr4	136022637	136022694	E081	1
chr4	136022750	136022808	E081	1
chr4	136028008	136028244	E021,E022	2
chr4	136035031	136035140	E088	1
chr4	136035359	136035580	E081,E082	2
chr4	136035856	136035956	E005,E091	2
chr4	136037680	136037825	E091	1
chr4	136037873	136038099	E091	1
chr4	136041483	136041894	E006,E017,E081,E082,E086,E088	6
chr4	136041977	136042097	E088	1
chr4	136043731	136043901	E086,E091	2
chr4	136044000	136044053	E091	1
chr4	136044909	136045041	E004	1
chr4	136057992	136058145	E005,E091,E117	3
chr4	136058292	136058344	E091	1
chr4	136074563	136074871	E081,E082	2
chr4	136088357	136088437	E008	1
chr4	136088518	136088596	E021	1
chr4	136091909	136091984	E121,E125,E128	3
chr4	136092210	136092333	E021	1
chr4	136094219	136094275	E086,E088	2
chr4	136094321	136094394	E088	1
chr4	136095860	136096095	E005,E091,E125	3
chr4	136096784	136096866	E088	1
chr4	136097951	136098001	E093	1
chr4	136098576	136098859	E004,E005,E017,E022,E120,E121,E125,E128	8
chr4	136104926	136104986	E005	1
chr4	136105870	136106977	E003,E004,E005,E008,E021,E022,E057	7
chr4	136107049	136107588	E003,E004,E007,E008,E021,E022	6
chr4	136113053	136113220	E088	1
chr4	136114052	136114331	E007,E088,E090,E125,E128	5
chr4	136114334	136114647	E120,E125,E128	3
chr4	136118922	136119071	E003,E021,E022,E128	4
chr4	136122323	136122511	E017,E120,E121,E125,E128	5
chr4	136122969	136123023	E100	1
chr4	136125300	136125873	E004,E005	2
chr4	136128817	136128968	E125,E128	2
chr4	136129009	136129074	E125	1
chr4	136141931	136142053	E057	1
chr4	136145058	136145129	E091	1
chr4	136147552	136147750	E022,E091	2
chr4	136156856	136156952	E081	1
chr4	136156960	136157057	E057	1
chr4	136157366	136157501	E081,E082	2
chr4	136160267	136160359	E080,E125	2
chr4	136160619	136160755	E080	1
chr4	136161122	136161346	E017	1
chr4	136161355	136161442	E022,E128	2
chr4	136161900	136161950	E088	1
chr4	136162021	136162300	E017,E081,E082,E088,E120,E121,E128	7
chr4	136165090	136165578	E004,E006,E008,E017,E021,E056,E086,E088,E090,E120,E125,E126,E128	13
chr4	136165924	136166279	E004,E005,E017,E056,E057,E091,E120	7
chr4	136170283	136170537	E004,E021,E022,E080,E082	5
chr4	136177366	136177607	E017,E057,E120,E121,E125,E128	6
chr4	136177652	136177797	E022,E128	2
chr4	136182755	136182852	E057	1
chr4	136188506	136188550	E086	1
chr4	136188662	136189002	E057,E081,E082,E086,E088,E089,E090,E121,E125,E128	10
chr4	136189697	136189769	E081,E082	2
chr4	136189852	136189953	E082	1
chr4	136190648	136190946	E116	1
chr4	136195645	136195728	E006,E091	2
chr4	136195750	136195924	E005,E091	2
chr4	136196314	136196450	E080	1
chr4	136198274	136199510	E004,E005,E006,E007,E017,E032,E057,E091,E120,E121,E125,E128	12
chr4	136202458	136202623	E004,E120,E121	3
chr4	136211071	136211279	E081	1
chr4	136211331	136211695	E081,E082	2
chr4	136212020	136212098	E081	1
chr4	136221322	136221424	E081,E082	2
chr4	136226298	136226352	E128	1
chr4	136229460	136229748	E088	1
chr4	136229807	136229921	E088	1
chr4	136230904	136230954	E007	1
chr4	136232349	136232583	E082,E088	2
chr4	136232788	136232864	E098	1
chr4	136237510	136237771	E088,E098	2
chr4	136240871	136241255	E003,E004,E008,E021,E022,E057,E091,E114,E117	9
chr4	136246010	136246085	E003,E021	2
chr4	136246256	136246316	E081	1
chr4	136246635	136246826	E004,E116	2
chr4	136257576	136257692	E081,E082	2
chr4	136261684	136261827	E081	1
chr4	136264924	136265057	E004	1
chr4	136265136	136265196	E004	1
chr4	136276185	136276444	E017,E125,E128	3
chr4	136278272	136278575	E081,E082,E090	3
chr4	136279853	136279913	E081	1
chr4	136282380	136282506	E004	1
chr4	136286281	136286568	E017,E056,E057,E120,E125,E128	6
chr4	136288509	136288581	E128	1
chr4	136290111	136290208	E007,E128	2
chr4	136292364	136292641	E004,E008,E021,E022,E091,E114,E123	7
chr4	136303514	136303712	E008,E021,E022	3
chr4	136303765	136303878	E122,E128	2
chr4	136303910	136304047	E008	1
chr4	136306661	136306725	E007	1
chr4	136307117	136307217	E003	1
chr4	136309029	136309133	E006	1
chr4	136323647	136323864	E081,E082	2
chr4	136324350	136324400	E082	1
chr4	136327307	136327367	E029	1
chr4	136329381	136329431	E121	1
chr4	136329471	136329565	E003	1
chr4	136329810	136330067	E004,E080,E088	3
chr4	136330103	136330147	E080	1
chr4	136330447	136330498	E021	1
chr4	136330587	136330725	E004	1
chr4	136332511	136332657	E088,E125,E128	3
chr4	136333467	136333650	E005	1
chr4	136337408	136337505	E057	1
chr4	136339150	136339220	E118	1
chr4	136339617	136339799	E003,E004,E005,E008,E017,E021,E022,E057,E080,E091,E114,E117,E121	13
chr4	136351344	136351392	E086	1
chr4	136355201	136355548	E081,E082	2
chr4	136356149	136356543	E005,E006,E028,E057,E091,E117,E119	7
chr4	136376155	136376216	E081	1
chr4	136378482	136378601	E117	1
chr4	136378677	136378922	E117	1
chr4	136382516	136382599	E122	1
chr4	136399899	136399959	E080	1
chr4	136404046	136404096	E007	1
chr4	136406444	136406592	E080	1
chr4	136406600	136406811	E005,E080,E125,E128	4
chr4	136413818	136413885	E004	1
chr4	136415722	136415909	E081,E082	2
chr4	136418744	136419050	E003,E004,E021,E022,E057,E119	6
chr4	136421744	136422003	E081,E082	2
chr4	136422034	136422255	E081,E082	2
chr4	136425851	136425943	E007	1
chr4	136428320	136428515	E017,E028,E057,E119,E122,E128	6
chr4	136429239	136429828	E017,E022,E028,E055,E056,E057,E114,E117,E119,E120,E121,E122,E125,E128	14
chr4	136431950	136432024	E091	1
chr4	136436397	136436856	E120,E121,E125,E128	4
chr4	136442424	136442474	E088	1
chr4	136452891	136453056	E004	1
chr4	136454382	136454480	E091	1
chr4	136456400	136456506	E125,E128	2
chr4	136458328	136458378	E007	1
chr4	136459680	136459791	E091	1
chr4	136459977	136460035	E091	1
chr4	136462455	136462516	E081	1
chr4	136462567	136462653	E081,E082	2
chr4	136463450	136463612	E080,E083	2
chr4	136466301	136466422	E022,E081	2
chr4	136466538	136467519	E081,E082	2
chr4	136469951	136470149	E081,E082	2
chr4	136473407	136473502	E057	1
chr4	136474389	136474614	E005,E088	2
chr4	136474706	136474911	E088	1
chr4	136486535	136486585	E032	1
chr4	136487925	136487975	E121	1
chr4	136500822	136500912	E007	1
chr4	136500936	136501040	E003,E021	2
chr4	136503955	136504061	E098,E109	2
chr4	136509365	136509504	E021,E022	2
chr4	136515237	136515455	E081,E082	2
chr4	136515496	136516547	E004,E081,E082	3
chr4	136519179	136519616	E125,E128	2
chr4	136519649	136519887	E125,E128	2
chr4	136522559	136522763	E005,E091,E128	3
chr4	136522783	136522856	E091	1
chr4	136526280	136526632	E004,E008,E022	3
chr4	136528280	136528366	E022,E080	2
chr4	136533933	136534073	E003,E080,E082,E083,E092	5
chr4	136543469	136543519	E021	1
chr4	136561260	136561322	E090	1
chr4	136563042	136563102	E004	1
chr4	136563224	136563279	E088	1
chr4	136578999	136579059	E122	1
chr4	136587324	136587395	E091	1
chr4	136590602	136590701	E091,E120	2
chr4	136591368	136591475	E021,E120	2
chr4	136591871	136591973	E091	1
chr4	136592500	136592587	E083	1
chr4	136593208	136593581	E083,E089	2
chr4	136599869	136599925	E081	1
chr4	136600334	136600425	E081	1
chr4	136603754	136603808	E021	1
chr4	136605184	136605546	E081,E082	2
chr4	136605602	136605687	E081,E082	2
chr4	136611283	136611500	E004	1
chr4	136618463	136618684	E005,E117	2
chr4	136628809	136628913	E090	1
chr4	136629504	136629609	E022	1
chr4	136631395	136631577	E081,E082	2
chr4	136635775	136636065	E091	1
chr4	136638756	136639001	E081,E082	2
chr4	136639092	136639461	E081,E082,E088,E090,E119	5
chr4	136643434	136643561	E120	1
chr4	136645774	136645929	E119	1
chr4	136652792	136653142	E081,E082	2
chr4	136654500	136654567	E022	1
chr4	136656365	136656486	E088	1
chr4	136656550	136656604	E088	1
chr4	136656692	136656937	E088	1
chr4	136659062	136659116	E128	1
chr4	136660654	136660806	E098,E114	2
chr4	136662754	136663389	E003,E008,E082,E088	4
chr4	136665399	136665443	E097	1
chr4	136677132	136677182	E091	1
chr4	136677227	136677299	E084,E091	2
chr4	136682846	136682896	E090	1
chr4	136690629	136690750	E091	1
chr4	136691837	136691923	E119	1
chr4	136697663	136697833	E022,E089	2
chr4	136698577	136698829	E080,E081,E082,E088,E089,E090,E100	7
chr4	136706470	136706571	E086	1
chr4	136707978	136708104	E091	1
chr4	136710818	136711155	E091	1
chr4	136711246	136711343	E091	1
chr4	136711947	136712204	E091	1
chr4	136712896	136713017	E082,E091	2
chr4	136713143	136713242	E091	1
chr4	136714819	136715008	E004,E008	2
chr4	136718969	136719210	E081	1
chr4	136719476	136719657	E081	1
chr4	136725114	136725183	E083	1
chr4	136725254	136725316	E083	1
chr4	136725976	136726346	E083	1
chr4	136726499	136726562	E083	1
chr4	136733711	136733774	E122	1
chr4	136746025	136746163	E089	1
chr4	136746200	136746320	E089	1
chr4	136758960	136759010	E089	1
chr4	136760022	136760489	E003,E004,E005,E006,E007,E008,E017,E021,E022,E080,E081,E091,E114,E117,E122,E125,E128	17
chr4	136762006	136762310	E005,E091	2
chr4	136766095	136766331	E004,E007	2
chr4	136766360	136766922	E081,E082	2
chr4	136775390	136775450	E004	1
chr4	136784680	136784744	E091	1
chr4	136784803	136784853	E091	1
chr4	136784861	136785246	E081,E091	2
chr4	136785377	136785858	E003,E004,E005,E007,E008,E021,E022,E057,E088,E091,E119	11
chr4	136798248	136798290	E086	1
chr4	136814734	136814855	E125,E128	2
chr4	136819900	136820081	E005,E091	2
chr4	136820642	136820692	E021	1
chr4	136822230	136822453	E081,E089,E090	3
chr4	136831651	136831839	E091	1
chr4	136834746	136835000	E080,E083	2
chr4	136838108	136838682	E055,E086,E088,E089,E090,E092,E125,E128	8
chr4	136842430	136842477	E080	1
chr4	136845511	136845617	E091	1
chr4	136847715	136847769	E090	1
chr4	136848914	136849139	E117,E118,E119	3
chr4	136852997	136853066	E004	1
chr4	136855260	136855509	E082,E089,E090	3
chr4	136856906	136856956	E088	1
chr4	136858422	136858616	E081	1
chr4	136858652	136858730	E082	1
chr4	136859004	136859058	E081	1
chr4	136876310	136876386	E005	1
chr4	136876424	136876485	E005	1
chr4	136876552	136876676	E004	1
chr4	136877997	136878059	E004	1
chr4	136881266	136881316	E093	1
chr4	136884288	136884453	E003,E081,E082	3
chr4	136888708	136888758	E091	1
chr4	136907346	136907487	E117	1
chr4	136913594	136913700	E004	1
chr4	136915805	136915865	E029	1
chr4	136916173	136916233	E003	1
chr4	136921388	136921758	E089,E090	2
chr4	136923567	136923764	E006,E114,E117	3
chr4	136930442	136930606	E004	1
chr4	136930678	136931060	E003,E004,E005,E008,E022	5
chr4	136933066	136933116	E090	1
chr4	136933173	136933223	E090	1
chr4	136933399	136933439	E086	1
chr4	136933455	136933738	E004,E008,E021,E086,E090	5
chr4	136937871	136937929	E082	1
chr4	136945926	136945976	E021	1
chr4	136946641	136946697	E021	1
chr4	136946715	136947011	E003,E004,E005,E008,E022	5
chr4	136952298	136952365	E003	1
chr4	136953515	136953620	E097	1
chr4	136953695	136953784	E004	1
chr4	136953819	136953883	E003	1
chr4	136957956	136958430	E004,E006,E017,E022,E028,E055,E056,E057,E091,E114,E117,E119,E125,E128	14
chr4	136975607	136975677	E051	1
chr4	136981266	136981335	E021	1
chr4	136982626	136982713	E003,E022	2
chr4	136998495	136998570	E004	1
chr4	137000142	137000454	E050,E119,E125,E128	4
chr4	137001051	137001116	E080	1
chr4	137002585	137002674	E080	1
chr4	137002890	137003225	E080,E092	2
chr4	137006345	137006554	E004	1
chr4	137009111	137009801	E055,E088,E089	3
chr4	137018275	137018325	E114	1
chr4	137019548	137019592	E097	1
chr4	137020637	137020807	E080	1
chr4	137024289	137024343	E098	1
chr4	137024885	137025274	E003,E004,E008,E021,E059,E080	6
chr4	137027989	137028234	E003,E004,E007,E021	4
chr4	137030753	137030813	E003	1
chr4	137033354	137033679	E089,E090	2
chr4	137034808	137034858	E089	1
chr4	137035174	137035388	E117,E122	2
chr4	137039407	137039457	E082	1
chr4	137042624	137042848	E114,E117	2
chr4	137043334	137043436	E081,E082	2
chr4	137045495	137045552	E007	1
chr4	137045593	137045796	E007	1
chr4	137047759	137047839	E119	1
chr4	137052606	137052681	E097	1
chr4	137057423	137057507	E081	1
chr4	137057850	137058117	E081,E082	2
chr4	137058157	137058240	E081	1
chr4	137059968	137060038	E082	1
chr4	137062455	137062548	E119	1
chr4	137066770	137066831	E082,E083	2
chr4	137071323	137071492	E003	1
chr4	137072845	137073089	E004,E008	2
chr4	137073157	137073226	E004	1
chr4	137076338	137076422	E007	1
chr4	137078292	137078355	E021	1
chr4	137079103	137079153	E017	1
chr4	137097738	137097803	E082	1
chr4	137100794	137100868	E083	1
chr4	137100957	137101096	E083	1
chr4	137104825	137104950	E003,E004,E021,E022	4
chr4	137116193	137116452	E091	1
chr4	137117441	137117535	E091	1
chr4	137124434	137124618	E003,E021,E022	3
chr4	137124984	137125038	E090	1
chr4	137125076	137125136	E090	1
chr4	137130966	137131010	E097	1
chr4	137162579	137162667	E007	1
chr4	137162783	137163094	E006,E007,E125,E128	4
chr4	137163182	137163350	E081,E090	2
chr4	137168134	137168359	E081,E082,E088	3
chr4	137172863	137172937	E081	1
chr4	137173019	137173107	E081	1
chr4	137186264	137186314	E032	1
chr4	137186872	137186922	E084	1
chr4	137194999	137195142	E021,E022	2
chr4	137197855	137198204	E081,E082,E091,E117	4
chr4	137198959	137199467	E021,E117,E125,E128	4
chr4	137202296	137202376	E008	1
chr4	137202532	137202733	E003,E008,E021,E022	4
chr4	137202760	137202840	E008	1
chr4	137202865	137202961	E021	1
chr4	137203012	137203392	E003,E008,E021,E022	4
chr4	137205381	137205469	E021	1
chr4	137211131	137211247	E091	1
chr4	137213355	137213399	E097	1
chr4	137221097	137221175	E022	1
chr4	137221208	137221296	E021	1
chr4	137222880	137223740	E022,E084,E085,E118	4
chr4	137223796	137223993	E084,E085,E119	3
chr4	137224458	137224530	E003	1
chr4	137225495	137225545	E089	1
chr4	137227708	137227753	E080	1
chr4	137232353	137232481	E084	1
chr4	137233016	137233188	E080	1
chr4	137235836	137236328	E122	1
chr4	137237832	137237887	E021	1
chr4	137238299	137238361	E022	1
chr4	137239329	137239421	E081,E082	2
chr4	137239537	137239628	E081	1
chr4	137240024	137240406	E081,E082,E084	3
chr4	137240789	137240958	E057	1
chr4	137241006	137241988	E004,E005,E017,E028,E057,E084,E085,E091,E092,E114,E117,E119,E122,E125,E127,E128	16
chr4	137242563	137242617	E084	1
chr4	137249335	137249490	E084,E085,E092	3
chr4	137249539	137249738	E084	1
chr4	137249789	137249845	E086	1
chr4	137249913	137249963	E092	1
chr4	137250117	137250177	E092	1
chr4	137250488	137250774	E003,E004,E008,E022,E119,E127	6
chr4	137263538	137263609	E091	1
chr4	137263955	137264111	E125,E128	2
chr4	137264561	137264844	E125,E128	2
chr4	137265423	137265612	E021,E091	2
chr4	137265848	137265928	E091	1
chr4	137268536	137268728	E081,E082	2
chr4	137274463	137274513	E021	1
chr4	137279368	137279439	E098	1
chr4	137282360	137282410	E109	1
chr4	137285687	137285804	E122	1
chr4	137287341	137287526	E122,E128	2
chr4	137288531	137288705	E122	1
chr4	137288745	137289253	E122	1
chr4	137289701	137289827	E122	1
chr4	137289911	137290906	E017,E092,E117,E122,E125,E128	6
chr4	137291380	137291573	E081,E082,E090	3
chr4	137304312	137304620	E080,E125,E128	3
chr4	137312101	137312211	E080,E081,E082,E088	4
chr4	137313832	137314091	E017,E055,E056,E057,E090,E122,E125,E128	8
chr4	137314158	137314251	E128	1
chr4	137316639	137316698	E083	1
chr4	137317103	137317153	E088	1
chr4	137322087	137322353	E003,E008,E021,E022	4
chr4	137332323	137332415	E122	1
chr4	137333361	137333453	E122	1
chr4	137333701	137334274	E055,E056,E057,E080,E117,E119,E122,E125,E128	9
chr4	137334377	137334421	E080	1
chr4	137336133	137336448	E090,E122	2
chr4	137336496	137336638	E122	1
chr4	137343504	137343565	E122	1
chr4	137346740	137346944	E005,E007,E091,E128	4
chr4	137348391	137348627	E081,E082	2
chr4	137353602	137353711	E003,E004,E008	3
chr4	137354793	137354866	E081	1
chr4	137357944	137358226	E003,E004,E008	3
chr4	137360668	137360718	E082	1
chr4	137373861	137374103	E083	1
chr4	137375442	137375502	E082	1
chr4	137375554	137375752	E081,E082	2
chr4	137379313	137379367	E127	1
chr4	137386736	137387286	E081,E082	2
chr4	137397493	137397547	E098	1
chr4	137397665	137398332	E082,E089,E090	3
chr4	137398374	137398465	E082	1
chr4	137398932	137399212	E081	1
chr4	137399343	137399514	E081	1
chr4	137402453	137402514	E122	1
chr4	137405868	137406073	E004,E086	2
chr4	137406136	137406561	E004,E005,E091,E117,E122,E128	6
chr4	137407046	137407287	E091	1
chr4	137416273	137416668	E081,E082,E088	3
chr4	137416833	137416906	E097	1
chr4	137417097	137417456	E081,E082	2
chr4	137417927	137417977	E021	1
chr4	137426219	137426624	E003,E008,E021,E057,E082,E114,E117,E119,E122	9
chr4	137437723	137437801	E003,E088,E089,E090	4
chr4	137439168	137439218	E021	1
chr4	137447511	137447579	E003,E022	2
chr4	137447735	137448042	E006,E122	2
chr4	137449278	137449665	E088	1
chr4	137449752	137449826	E088	1
chr4	137450194	137450250	E007	1
chr4	137451876	137451952	E122	1
chr4	137460406	137460456	E021	1
chr4	137466835	137466903	E021	1
chr4	137475223	137475349	E081	1
chr4	137478556	137478880	E122	1
chr4	137480221	137480383	E082,E083,E090,E094	4
chr4	137481889	137482032	E007,E059	2
chr4	137483864	137483914	E084	1
chr4	137484090	137484327	E005,E006,E017,E056,E059,E088,E089,E090,E091,E125,E128	11
chr4	137494573	137495189	E005,E088	2
chr4	137496486	137496603	E088	1
chr4	137505437	137505613	E081,E082	2
chr4	137522549	137522670	E082,E089	2
chr4	137524344	137524512	E081	1
chr4	137530779	137530847	E081	1
chr4	137530913	137531014	E081,E088	2
chr4	137543443	137543529	E082,E092,E122	3
chr4	137544033	137544357	E004	1
chr4	137544415	137544938	E004	1
chr4	137545739	137545813	E021	1
chr4	137554243	137554308	E084	1
chr4	137555385	137555503	E004	1
chr4	137557458	137557508	E021	1
chr4	137558451	137558842	E003,E004,E005,E007,E008,E021,E022,E055,E080,E083,E086,E088,E089,E091,E092,E114,E116,E122	18
chr4	137562576	137562634	E081	1
chr4	137564653	137564911	E057,E119	2
chr4	137565498	137565785	E004,E114,E122,E125	4
chr4	137566156	137566467	E004,E122	2
chr4	137571971	137573093	E017,E034,E046,E055,E056,E057,E084,E088,E092,E094,E098,E114,E116,E119,E120,E122,E125,E128	18
chr4	137573219	137573481	E017,E116,E119,E122	4
chr4	137581364	137581417	E091	1
chr4	137586201	137586495	E006,E017,E056,E119,E122,E125,E128	7
chr4	137589924	137589990	E122	1
chr4	137590173	137590409	E017,E122	2
chr4	137590419	137590545	E122	1
chr4	137594066	137594138	E100	1
chr4	137601406	137601730	E004,E005,E006,E007,E055,E056,E059,E080,E081,E082,E083,E088,E089,E090,E091,E092,E117,E127	18
chr4	137603594	137603644	E082	1
chr4	137604364	137604440	E080,E091	2
chr4	137605718	137605785	E091	1
chr4	137605886	137606055	E091	1
chr4	137606806	137606883	E080	1
chr4	137608365	137608425	E003	1
chr4	137608447	137608604	E003,E004,E021,E022	4
chr4	137608867	137609010	E004	1
chr4	137611506	137611925	E004,E021,E022,E056,E094,E117,E128	7
chr4	137613321	137613375	E017	1
chr4	137628087	137628512	E055,E056,E081	3
chr4	137631155	137631356	E006,E088	2
chr4	137634266	137634326	E006	1
chr4	137634423	137634622	E003,E004,E006,E017,E021,E022,E055,E056,E057,E091,E122	11
chr4	137640077	137640137	E004	1
chr4	137642277	137642327	E021	1
chr4	137646532	137646811	E006,E017,E120,E125,E128	5
chr4	137646904	137647143	E006,E017,E056	3
chr4	137648117	137648182	E017	1
chr4	137652253	137652455	E080,E090,E122	3
chr4	137655557	137655719	E004,E081	2
chr4	137656468	137656824	E004,E022	2
chr4	137658389	137658471	E017,E056	2
chr4	137662712	137663042	E006,E017,E055,E056,E120,E122,E125,E128	8
chr4	137663574	137663791	E006,E017,E114,E120,E125	5
chr4	137663832	137663932	E117	1
chr4	137670032	137670238	E017,E088	2
chr4	137670623	137670726	E121	1
chr4	137670791	137670877	E022	1
chr4	137671288	137671413	E083,E088	2
chr4	137672082	137672332	E017,E021,E055,E056,E091,E114,E117,E119,E120	9
chr4	137672689	137672936	E008,E021	2
chr4	137673006	137673077	E022	1
chr4	137673608	137673704	E021	1
chr4	137675943	137676017	E006	1
chr4	137676069	137676248	E006,E017	2
chr4	137676460	137676545	E086	1
chr4	137679228	137679280	E021	1
chr4	137680236	137680315	E021	1
chr4	137684977	137685027	E088	1
chr4	137685032	137685680	E006,E017,E081,E084,E088	5
chr4	137688185	137688309	E091	1
chr4	137689889	137690316	E004,E005,E006,E007,E057,E091	6
chr4	137691155	137691205	E022	1
chr4	137697092	137697384	E081	1
chr4	137698136	137698343	E081,E082	2
chr4	137698821	137698893	E088	1
chr4	137705706	137705764	E017	1
chr4	137715168	137715237	E022	1
chr4	137717786	137717861	E021	1
chr4	137718121	137718626	E003,E008,E021,E022,E122	5
chr4	137722776	137722816	E086	1
chr4	137724372	137724422	E022	1
chr4	137724639	137724900	E003,E008,E021,E022,E086,E122	6
chr4	137726797	137727394	E050,E051	2
chr4	137727442	137727566	E008	1
chr4	137728149	137728213	E081	1
chr4	137728282	137728397	E081,E082	2
chr4	137731876	137731936	E017	1
chr4	137732005	137732066	E017,E128	2
chr4	137732836	137732886	E021	1
chr4	137735205	137735289	E081	1
chr4	137736736	137736821	E081	1
chr4	137739289	137739420	E122	1
chr4	137739925	137740419	E006,E017,E050,E051,E122,E128	6
chr4	137740502	137740562	E122	1
chr4	137744283	137744366	E081	1
chr4	137750615	137750787	E081	1
chr4	137752825	137753006	E003,E021,E022,E114	4
chr4	137759838	137760150	E081,E082	2
chr4	137760451	137760505	E081	1
chr4	137760575	137760733	E081,E082	2
chr4	137771540	137771611	E081,E082	2
chr4	137771686	137771881	E081,E082	2
chr4	137777091	137777413	E004	1
chr4	137778159	137778334	E081	1
chr4	137778940	137779020	E008	1
chr4	137779717	137780442	E080,E081,E082,E117	4
chr4	137782339	137782389	E080	1
chr4	137782435	137782594	E003,E004,E089,E090,E117	5
chr4	137784063	137784225	E080	1
chr4	137784907	137785350	E003,E004,E006,E008,E021,E022,E059,E080,E083,E088,E089,E090,E122	13
chr4	137785698	137786272	E003,E004,E006,E007,E008,E017,E021,E022,E028,E032,E033,E034,E046,E050,E051,E055,E056,E057,E059,E080,E081,E082,E083,E085,E086,E088,E089,E090,E091,E092,E093,E094,E097,E098,E100,E109,E114,E116,E117,E119,E120,E121,E122,E123,E125,E126,E127,E128	48
chr4	137786354	137786480	E088,E090	2
chr4	137786541	137786658	E088	1
chr4	137786701	137787095	E081,E082,E083,E088,E092	5
chr4	137788301	137788371	E021	1
chr4	137788745	137788932	E003,E008,E021,E022,E029	5
chr4	137794836	137795004	E004,E082,E117	3
chr4	137797625	137797843	E004	1
chr4	137802151	137802211	E088	1
chr4	137802671	137803467	E081,E082,E088	3
chr4	137807774	137807834	E004	1
chr4	137808836	137808886	E021	1
chr4	137813413	137813534	E004,E091	2
chr4	137813584	137813673	E007,E091	2
chr4	137814709	137815084	E081,E083,E088	3
chr4	137815532	137815665	E083,E088	2
chr4	137816111	137816165	E121	1
chr4	137820122	137820225	E004,E022	2
chr4	137820608	137820702	E004	1
chr4	137820757	137820933	E004	1
chr4	137821083	137821123	E086	1
chr4	137821140	137821329	E005,E086,E091	3
chr4	137821935	137822158	E120,E121,E125,E128	4
chr4	137824329	137824480	E081,E082	2
chr4	137824794	137824848	E098	1
chr4	137825929	137826039	E082	1
chr4	137827822	137827907	E125	1
chr4	137829393	137829675	E003,E021,E022	3
chr4	137830899	137831174	E057,E081,E082,E088,E089,E090	6
chr4	137838779	137839064	E120,E121	2
chr4	137839736	137840262	E057,E120,E121,E125,E128	5
chr4	137841512	137841592	E119	1
chr4	137843391	137843470	E121,E128	2
chr4	137846468	137846580	E086,E098	2
chr4	137848153	137848779	E004,E005,E017,E028,E057,E091,E098,E100,E114,E117,E119,E120,E121,E125,E126,E128	16
chr4	137849167	137849377	E120,E125,E128	3
chr4	137852900	137853479	E081,E082,E125,E128	4
chr4	137855944	137855994	E090	1
chr4	137856527	137856728	E086	1
chr4	137857203	137857326	E090,E121	2
chr4	137860177	137860227	E007	1
chr4	137861101	137861185	E006,E056,E120	3
chr4	137862183	137862291	E119,E125	2
chr4	137867401	137867451	E021	1
chr4	137868167	137868313	E004	1
chr4	137870229	137870416	E120,E121	2
chr4	137875788	137875842	E098	1
chr4	137884355	137884405	E114	1
chr4	137886705	137886942	E081,E082	2
chr4	137888214	137888643	E057,E117	2
chr4	137890007	137890237	E117	1
chr4	137901854	137901932	E051	1
chr4	137902671	137902823	E083,E120	2
chr4	137906900	137907043	E120	1
chr4	137913305	137913426	E021	1
chr4	137913889	137913939	E051	1
chr4	137915631	137915681	E121	1
chr4	137920659	137920713	E098	1
chr4	137921520	137921805	E121	1
chr4	137922467	137922519	E022	1
chr4	137937067	137937190	E125,E128	2
chr4	137937279	137937382	E128	1
chr4	137946687	137947002	E003,E004,E021,E022,E089	5
chr4	137950240	137950582	E125,E126,E128	3
chr4	137953310	137953798	E005,E051,E081,E082,E083,E089,E090,E098,E120,E121,E125,E128	12
chr4	137953817	137953937	E089	1
chr4	137958837	137959025	E083,E120,E121	3
chr4	137959270	137959320	E089	1
chr4	137960656	137960969	E083,E089,E120,E121	4
chr4	137963623	137963701	E098	1
chr4	137968798	137968848	E084	1
chr4	137970789	137970940	E086,E088	2
chr4	137971473	137971620	E081,E082,E083,E089	4
chr4	137971715	137971834	E080	1
chr4	137972034	137972140	E123	1
chr4	137983685	137983760	E083	1
chr4	137985213	137985355	E005,E017	2
chr4	137986116	137986202	E021	1
chr4	137986459	137986779	E003,E004,E005,E006,E017,E055,E056,E057,E125,E126	10
chr4	137986867	137986935	E005	1
chr4	137989086	137989153	E126	1
chr4	137990749	137990912	E003,E004,E022,E080	4
chr4	137991415	137991455	E086	1
chr4	137991870	137992069	E004,E021,E022,E121	4
chr4	137996781	137997063	E081,E082	2
chr4	138000254	138000336	E081	1
chr4	138003324	138003429	E088	1
chr4	138004703	138005225	E006,E017,E081,E082,E083,E086,E088,E120,E121,E126	10
chr4	138005309	138005361	E083	1
chr4	138009996	138010050	E126	1
chr4	138027601	138027767	E004,E083	2
chr4	138027910	138027973	E081	1
chr4	138028020	138028457	E081,E082,E088,E097	4
chr4	138034433	138034487	E100	1
chr4	138037029	138037117	E008	1
chr4	138037414	138037561	E056,E057	2
chr4	138045460	138045788	E003,E004,E005,E006,E007,E008,E017,E021,E022,E028,E055,E056,E057,E059,E080,E081,E082,E083,E086,E088,E089,E090,E091,E092,E094,E097,E098,E100,E109,E114,E117,E119,E120,E121,E122,E123,E125,E126,E127,E128	40
chr4	138046023	138046513	E006,E017,E028,E055,E056,E080,E081,E082,E083,E086,E088,E089,E090,E091,E092,E098,E100,E114,E120,E121,E123,E125,E126,E128	24
chr4	138050608	138051145	E006,E017,E055,E056,E125,E126,E128	7
chr4	138051573	138051675	E088	1
chr4	138070964	138071034	E055,E056	2
chr4	138071313	138071394	E083	1
chr4	138076626	138076676	E055	1
chr4	138076826	138077614	E017,E055,E056,E057,E120,E121,E125,E126,E127,E128	10
chr4	138078223	138078277	E126	1
chr4	138079477	138079521	E080	1
chr4	138081455	138081505	E089	1
chr4	138086206	138086260	E098	1
chr4	138088994	138089083	E126	1
chr4	138101473	138101807	E003,E004,E005,E007,E008,E021,E022,E080,E097	9
chr4	138109178	138109235	E126	1
chr4	138110185	138110299	E004	1
chr4	138114252	138114324	E004	1
chr4	138114611	138115204	E003,E004	2
chr4	138116049	138116089	E086	1
chr4	138116563	138116659	E055,E126	2
chr4	138121597	138121789	E004,E086	2
chr4	138121968	138122018	E022	1
chr4	138124783	138125115	E017,E055,E056,E059,E088,E120,E121,E125,E126,E128	10
chr4	138127849	138128391	E081,E082,E089,E090	4
chr4	138130550	138130637	E081,E082	2
chr4	138133889	138134040	E003,E007	2
chr4	138134603	138134662	E056	1
chr4	138134800	138135040	E017,E055,E056,E125,E126,E128	6
chr4	138139205	138139261	E055	1
chr4	138147168	138147218	E088	1
chr4	138147508	138147590	E055,E126	2
chr4	138148176	138148359	E003,E004,E017,E021,E022,E055,E080,E091,E114,E117,E119,E121	12
chr4	138148514	138148613	E004	1
chr4	138152304	138152459	E120,E121	2
chr4	138159808	138159858	E089	1
chr4	138160069	138160188	E117	1
chr4	138162137	138162191	E120	1
chr4	138167771	138167887	E057,E125,E128	3
chr4	138168144	138168204	E004	1
chr4	138175087	138175461	E006,E017,E055,E056,E057,E120,E121,E125,E126,E128	10
chr4	138181060	138181120	E029	1
chr4	138186453	138186505	E086	1
chr4	138187582	138187958	E120,E121,E125,E128	4
chr4	138188206	138188890	E017,E028,E055,E056,E057,E059,E100,E117,E119,E120,E121,E125,E126,E128	14
chr4	138191565	138191619	E098	1
chr4	138194467	138194654	E117,E126	2
chr4	138195401	138195840	E017,E055,E083,E086,E088,E089,E090,E098,E117,E120,E125,E126,E128	13
chr4	138195901	138195964	E083,E088	2
chr4	138197429	138197504	E088	1
chr4	138198364	138198435	E126	1
chr4	138199629	138199682	E121	1
chr4	138199712	138199904	E120,E126	2
chr4	138204053	138204163	E056	1
chr4	138205021	138205235	E003,E004,E005,E006,E017,E022,E028,E055,E056,E057,E080,E083,E089,E090,E097,E119,E121,E126,E127	19
chr4	138205241	138205291	E007	1
chr4	138206607	138206840	E120,E121	2
chr4	138210473	138210642	E080	1
chr4	138210786	138210844	E121	1
chr4	138211912	138211962	E080	1
chr4	138212008	138212166	E080,E088	2
chr4	138212978	138213080	E120	1
chr4	138213174	138213547	E120,E121	2
chr4	138214421	138214694	E088,E120,E121,E128	4
chr4	138214820	138214979	E088	1
chr4	138215052	138215314	E088,E097,E121	3
chr4	138215524	138215574	E121	1
chr4	138215679	138215750	E121	1
chr4	138215844	138215931	E121	1
chr4	138220569	138220693	E004	1
chr4	138220763	138221000	E080	1
chr4	138221544	138221674	E091	1
chr4	138221898	138221957	E056	1
chr4	138222022	138222249	E017,E028,E055,E056,E125,E126,E128	7
chr4	138223645	138223709	E126	1
chr4	138228489	138228572	E121	1
chr4	138228650	138228724	E120,E126	2
chr4	138228820	138229405	E017,E028,E055,E056,E057,E059,E088,E089,E090,E097,E098,E100,E120,E121,E125,E126,E128	17
chr4	138231220	138232576	E006,E008,E017,E028,E055,E056,E057,E081,E088,E089,E090,E097,E100,E117,E119,E120,E121,E125,E126,E128	20
chr4	138233523	138233698	E017,E028,E055,E056,E120,E121,E125,E126,E128	9
chr4	138235610	138235705	E090	1
chr4	138242333	138242383	E051	1
chr4	138253664	138253718	E128	1
chr4	138261183	138261311	E080	1
chr4	138263452	138263518	E080	1
chr4	138264289	138264721	E004,E017,E055,E056,E088,E120,E121,E125,E128	9
chr4	138266559	138266678	E089,E090	2
chr4	138266682	138267290	E089,E090,E126	3
chr4	138268588	138268691	E089	1
chr4	138268735	138268913	E089	1
chr4	138275813	138275883	E055	1
chr4	138277418	138277514	E121	1
chr4	138278900	138278975	E090	1
chr4	138280644	138280694	E089	1
chr4	138280714	138281567	E017,E055,E056,E057,E059,E081,E082,E083,E086,E088,E089,E090,E091,E120,E121,E125,E126,E128	18
chr4	138281842	138282468	E055,E057,E091,E120,E121,E126,E127	7
chr4	138282668	138282718	E121	1
chr4	138282741	138282822	E120	1
chr4	138283058	138283112	E100	1
chr4	138283268	138283549	E017,E055,E056,E125,E126,E128	6
chr4	138284191	138284294	E021,E055,E126	3
chr4	138284764	138284944	E055,E056,E100,E120,E126	5
chr4	138285744	138285801	E055	1
chr4	138287337	138287400	E021	1
chr4	138288538	138289269	E006,E017,E028,E055,E056,E057,E094,E100,E117,E119,E120,E121,E125,E126,E127,E128	16
chr4	138289294	138289379	E057	1
chr4	138289862	138289960	E081	1
chr4	138290001	138290059	E081	1
chr4	138290879	138290969	E088,E092	2
chr4	138291215	138292136	E005,E006,E017,E028,E055,E056,E057,E088,E089,E090,E092,E117,E119,E120,E125,E126,E127,E128	18
chr4	138295038	138295096	E056	1
chr4	138295216	138295286	E021,E056	2
chr4	138295387	138295566	E055,E056,E086	3
chr4	138295666	138296143	E055,E056,E081,E082,E088	5
chr4	138296381	138296545	E055,E056,E120,E121,E126,E128	6
chr4	138296600	138296929	E055,E056,E083,E089,E090,E098,E100,E120,E121,E126	10
chr4	138297646	138297705	E083	1
chr4	138298848	138299047	E120,E121	2
chr4	138299615	138300448	E055,E056,E057,E081,E082,E088,E120,E126	8
chr4	138302441	138302505	E055,E126	2
chr4	138302799	138302853	E055	1
chr4	138308622	138308736	E055,E056	2
chr4	138308968	138309421	E017,E055,E056,E089,E090,E120,E121,E122,E125,E126,E128	11
chr4	138311152	138312198	E017,E055,E056,E081,E082,E083,E086,E088,E089,E090,E097,E098,E100,E120,E121,E125,E126,E128	18
chr4	138312822	138312876	E120	1
chr4	138313901	138313976	E089,E090	2
chr4	138314206	138314722	E003,E006,E007,E021,E022,E055,E056,E080,E081,E082,E083,E086,E088,E089,E090,E092,E097,E098,E100,E120,E121,E125,E126,E128	24
chr4	138314924	138315836	E017,E055,E056,E081,E082,E086,E088,E089,E090,E092,E125,E126,E128	13
chr4	138317381	138317464	E004	1
chr4	138321349	138321434	E055,E086,E088,E126	4
chr4	138329743	138329825	E056	1
chr4	138329881	138329989	E118	1
chr4	138330061	138330235	E003,E021,E022,E084,E092,E118	6
chr4	138335292	138335373	E089	1
chr4	138335491	138335541	E089	1
chr4	138335591	138335893	E091	1
chr4	138336067	138336243	E091	1
chr4	138336995	138337269	E055,E083,E090,E126	4
chr4	138337317	138337510	E083	1
chr4	138338911	138339171	E017,E055,E056,E120,E121,E128	6
chr4	138342372	138342422	E007	1
chr4	138342970	138343327	E006,E017,E055,E056,E120,E121,E125,E126,E128	9
chr4	138343400	138343455	E081	1
chr4	138343807	138344164	E120,E121	2
chr4	138344811	138344955	E081,E082	2
chr4	138346550	138346735	E120,E121	2
chr4	138348669	138348857	E090,E126	2
chr4	138349285	138349395	E090	1
chr4	138353391	138353485	E090	1
chr4	138353617	138354466	E055,E088,E089,E090,E100,E120,E121,E126	8
chr4	138354749	138354878	E088	1
chr4	138357964	138358018	E056	1
chr4	138358438	138358621	E083	1
chr4	138367037	138367806	E117,E123	2
chr4	138372310	138372777	E003,E004,E005,E008,E021,E022,E055	7
chr4	138372850	138372961	E003,E021,E022	3
chr4	138373201	138373435	E021,E083,E088	3
chr4	138374162	138374299	E006	1
chr4	138374343	138374403	E006	1
chr4	138375312	138375372	E005	1
chr4	138375947	138376214	E004,E005,E021,E022	4
chr4	138379574	138379634	E005	1
chr4	138382572	138382665	E004	1
chr4	138382723	138382783	E004	1
chr4	138383167	138383280	E005	1
chr4	138384485	138384805	E005,E123	2
chr4	138384850	138384954	E123	1
chr4	138385013	138385291	E006,E008	2
chr4	138386748	138387360	E005	1
chr4	138387709	138387769	E005	1
chr4	138388568	138389010	E004,E005,E008	3
chr4	138389945	138390007	E091	1
chr4	138390055	138390349	E005,E091	2
chr4	138390432	138390526	E091	1
chr4	138391401	138391451	E088	1
chr4	138391979	138392243	E055,E056,E126	3
chr4	138392699	138392922	E055,E056,E121,E126	4
chr4	138393040	138393353	E017,E055,E056,E057,E117,E119,E120,E121,E125,E126,E128	11
chr4	138395279	138395406	E081	1
chr4	138395833	138396673	E005,E006,E017,E055,E056,E080,E081,E082,E083,E086,E088,E089,E090,E091,E092,E097,E098,E120,E121,E123,E125,E126,E128	23
chr4	138397568	138397780	E080	1
chr4	138399527	138399607	E123	1
chr4	138403099	138403153	E033	1
chr4	138404692	138404945	E088,E122	2
chr4	138404951	138405145	E080,E083,E122	3
chr4	138405805	138405916	E017,E055,E056,E090	4
chr4	138405975	138406073	E055,E056,E086	3
chr4	138413188	138413247	E056	1
chr4	138413706	138413777	E006	1
chr4	138416858	138417259	E004,E008,E056,E057,E086,E117,E128	7
chr4	138417990	138418050	E003	1
chr4	138423588	138423880	E089,E090	2
chr4	138428996	138429088	E081,E082	2
chr4	138431115	138431517	E004,E021,E056,E083,E117,E120,E121,E125,E128	9
chr4	138431786	138432582	E003,E004,E005,E006,E007,E017,E021,E022,E028,E055,E056,E057,E059,E080,E083,E088,E089,E090,E092,E093,E094,E097,E098,E100,E114,E116,E117,E119,E120,E121,E122,E125,E126,E127,E128	35
chr4	138432917	138433007	E081	1
chr4	138433081	138433361	E081,E126	2
chr4	138435630	138435882	E126	1
chr4	138435964	138436189	E120,E125,E128	3
chr4	138439081	138439256	E006,E055,E056	3
chr4	138439902	138439990	E055	1
chr4	138440552	138441032	E005,E006,E017,E055,E056,E057,E083,E089,E090,E120,E121,E122,E125,E126,E128	15
chr4	138441160	138441210	E055	1
chr4	138441458	138441508	E055	1
chr4	138444312	138444369	E089	1
chr4	138445268	138445359	E089	1
chr4	138445459	138445519	E125	1
chr4	138445707	138445765	E090	1
chr4	138445801	138446992	E017,E055,E056,E057,E081,E082,E083,E088,E089,E090,E092,E093,E097,E120,E122,E125,E126,E128	18
chr4	138447349	138447399	E090	1
chr4	138447557	138447607	E055	1
chr4	138447687	138448100	E055,E056,E057,E089,E090,E097,E126	7
chr4	138448141	138448277	E089,E090	2
chr4	138448913	138448990	E090	1
chr4	138449204	138449393	E055,E056,E090,E126	4
chr4	138449759	138449832	E090	1
chr4	138449880	138450169	E055,E056,E080,E088,E089,E090,E092,E097,E121,E126	10
chr4	138450247	138450387	E090	1
chr4	138450428	138450553	E090,E097	2
chr4	138450594	138450689	E090	1
chr4	138450710	138451110	E055,E056,E088,E089,E090,E097,E100,E126,E128	9
chr4	138451117	138451748	E005,E006,E017,E055,E056,E089,E090,E097,E100,E120,E121,E125,E126,E128	14
chr4	138451766	138451849	E100	1
chr4	138451998	138452121	E089,E090	2
chr4	138452310	138455478	E003,E004,E005,E006,E007,E008,E017,E021,E022,E055,E056,E057,E059,E080,E081,E082,E083,E084,E085,E086,E088,E089,E090,E091,E092,E093,E094,E097,E098,E100,E109,E116,E120,E121,E122,E125,E126,E128	38
chr4	138455736	138456085	E017,E055,E056,E082,E097,E126	6
chr4	138456185	138456446	E004,E006,E021,E086,E092,E097	6
chr4	138456919	138457221	E004,E007,E021,E022	4
chr4	138457257	138457308	E007	1
chr4	138457331	138457391	E004	1
chr4	138458129	138458824	E003,E004,E005,E008,E021,E022,E055,E057,E089,E091,E117	11
chr4	138459357	138459407	E088	1
chr4	138459463	138460207	E088	1
chr4	138462269	138462659	E004,E005,E057,E088,E089,E126	6
chr4	138462893	138463925	E007,E008,E017,E021,E055,E056,E081,E082,E083,E086,E088,E089,E090,E092,E097,E126,E128	17
chr4	138463926	138464076	E007,E090,E097	3
chr4	138464204	138465183	E003,E004,E007,E008,E021,E022,E081,E082,E086,E088,E089,E090,E097,E121	14
chr4	138465198	138465248	E007	1
chr4	138466371	138467201	E003,E004,E005,E006,E007,E008,E017,E021,E022,E055,E056,E057,E081,E082,E083,E088,E089,E091,E094,E097,E098,E100,E117,E120,E121,E125,E126,E128	28
chr4	138480152	138480484	E006,E007,E017,E055,E056,E057,E120,E121,E122,E125,E126,E128	12
chr4	138480613	138480744	E125,E128	2
chr4	138481138	138481256	E055,E056,E125	3
chr4	138482759	138482821	E084	1
chr4	138493371	138493513	E116	1
chr4	138493530	138493637	E120,E121	2
chr4	138493956	138494006	E121	1
chr4	138497602	138497673	E090	1
chr4	138497734	138498193	E055,E056,E080,E088,E089,E090,E100,E120,E126	9
chr4	138498232	138498532	E088,E089,E090	3
chr4	138498838	138498888	E090	1
chr4	138499062	138499145	E003,E021	2
chr4	138499987	138500047	E004	1
chr4	138504938	138505109	E006,E086,E088,E097,E100	5
chr4	138505184	138505279	E097	1
chr4	138505671	138505755	E122	1
chr4	138506452	138506512	E122	1
chr4	138507228	138507324	E021	1
chr4	138507621	138507887	E059,E082	2
chr4	138508011	138508412	E081,E082,E088	3
chr4	138509031	138509297	E125,E126,E128	3
chr4	138513733	138514009	E028,E059	2
chr4	138518093	138518192	E122	1
chr4	138518871	138519710	E006,E081,E083,E086,E088,E089,E090,E092,E126	9
chr4	138520623	138520696	E081	1
chr4	138520906	138521205	E081,E082,E086,E088,E089,E090,E092,E126	8
chr4	138523108	138523502	E004,E005,E006,E017,E055,E056,E057,E059,E083,E091,E092,E117,E119,E120,E125,E128	16
chr4	138523588	138523952	E080,E083,E088,E089,E090,E097	6
chr4	138524063	138524153	E090	1
chr4	138525881	138525940	E017	1
chr4	138529247	138529572	E003,E005,E006,E022,E091,E097,E098,E100,E120,E126	10
chr4	138530773	138531748	E004,E005,E006,E008,E017,E021,E022,E055,E056,E059,E080,E083,E085,E086,E088,E089,E090,E091,E092,E097,E098,E109,E125,E126,E128	25
chr4	138531758	138531859	E090	1
chr4	138532221	138532503	E003,E004,E005,E006,E008,E021,E022,E056,E080,E083,E086,E088,E089,E090,E092,E097,E114,E122	18
chr4	138532541	138532634	E005	1
chr4	138533503	138533921	E005,E055,E056,E089,E090	5
chr4	138535614	138535993	E006,E017,E088	3
chr4	138542200	138542653	E005,E006,E007,E022,E081,E082,E083	7
chr4	138543719	138543827	E083,E088,E089	3
chr4	138543880	138543940	E006	1
chr4	138544087	138544137	E088	1
chr4	138544228	138544544	E005,E006,E007,E059,E081,E083,E088,E092,E116,E118	10
chr4	138544547	138544604	E007,E092	2
chr4	138545331	138545409	E098	1
chr4	138547800	138547891	E083	1
chr4	138548555	138549249	E007,E081,E082,E126	4
chr4	138549437	138549512	E126	1
chr4	138549563	138549622	E126	1
chr4	138550191	138550235	E080	1
chr4	138551051	138551114	E080,E089	2
chr4	138556238	138556639	E006,E017,E055,E056,E057,E081,E082,E088,E091,E098,E100,E114,E119,E120,E126	15
chr4	138556848	138557046	E017,E081,E082,E083,E088,E100,E114,E120	8
chr4	138560226	138560411	E116	1
chr4	138561432	138561574	E116	1
chr4	138562027	138562281	E021,E116	2
chr4	138562527	138562701	E090	1
chr4	138562731	138563060	E017,E055,E056,E083,E089,E090,E100,E119,E120,E121,E125,E126	12
chr4	138563344	138563442	E081,E126	2
chr4	138565146	138565931	E006,E017,E055,E056,E080,E088,E089,E090,E091,E100,E120,E121,E122,E125,E126,E128	16
chr4	138567849	138568024	E057	1
chr4	138568574	138568907	E116,E120,E121	3
chr4	138569140	138569194	E081	1
chr4	138569695	138570081	E006,E059,E082	3
chr4	138570407	138570461	E100	1
chr4	138570979	138571107	E088	1
chr4	138571171	138571771	E006,E017,E056,E059,E126	5
chr4	138572052	138572190	E006	1
chr4	138572378	138572619	E006,E017,E055,E056,E057,E120,E121,E125,E128	9
chr4	138574142	138574204	E083	1
chr4	138574226	138574276	E090	1
chr4	138574387	138574459	E083	1
chr4	138575565	138575615	E091	1
chr4	138576116	138576225	E088	1
chr4	138576521	138576760	E006,E055,E056,E080,E088	5
chr4	138576840	138576922	E088	1
chr4	138577294	138577466	E006	1
chr4	138577872	138578027	E006,E089,E097	3
chr4	138580350	138580567	E090,E120,E125	3
chr4	138580600	138580677	E097,E120	2
chr4	138580695	138581022	E006,E017,E055,E056,E057,E086,E089,E090,E097,E120,E125,E126,E128	13
chr4	138581061	138581159	E090,E097	2
chr4	138581221	138581319	E090	1
chr4	138581331	138581808	E017,E055,E056,E088,E089,E090,E091,E097,E100,E120,E125,E126,E128	13
chr4	138582216	138582269	E097	1
chr4	138582883	138583042	E123	1
chr4	138584282	138584449	E004,E090	2
chr4	138584463	138584558	E056,E086	2
chr4	138584587	138586168	E003,E004,E005,E006,E017,E021,E022,E055,E056,E057,E059,E080,E081,E082,E083,E084,E086,E088,E089,E090,E091,E092,E093,E097,E098,E120,E121,E122,E125,E126,E128	31
chr4	138586231	138586293	E006	1
chr4	138590271	138590815	E021,E081,E082,E083,E088,E089,E090,E092,E126	9
chr4	138592824	138592941	E126	1
chr4	138595174	138595560	E006,E017,E028,E055,E056,E057,E119,E120,E125,E126,E127,E128	12
chr4	138597600	138597839	E003,E004,E005,E057,E086	5
chr4	138599040	138599506	E006,E017,E055,E056,E057,E059,E083,E088,E089,E090,E097,E100,E120,E121,E125,E126,E127,E128	18
chr4	138600036	138600293	E006,E017,E028,E055,E056,E057,E120,E121,E125,E126,E127,E128	12
chr4	138601170	138601230	E125	1
chr4	138602032	138602145	E090	1
chr4	138602195	138602698	E021,E089,E090	3
chr4	138605379	138605456	E089	1
chr4	138606548	138606952	E017,E055,E056,E081,E082,E083,E086,E088,E089,E090,E092,E119,E126	13
chr4	138610133	138610183	E055	1
chr4	138613322	138613466	E086,E088,E097	3
chr4	138613514	138613696	E055,E056,E057,E088	4
chr4	138613763	138613919	E088	1
chr4	138614918	138615047	E017,E055,E056,E120	4
chr4	138615376	138615625	E017,E055,E056,E081,E083,E086,E088,E089,E097,E098,E125,E126,E128	13
chr4	138616831	138617253	E003,E008,E021,E022,E055,E088,E097	7
chr4	138621199	138621616	E017,E055,E056,E059,E080,E083,E086,E088,E089,E090,E092,E120,E125,E126,E128	15
chr4	138622015	138622265	E006,E017,E021,E055,E056,E091,E098,E100,E120	9
chr4	138623654	138624864	E081,E082,E083,E086,E088,E089,E090,E091,E092,E097,E126	11
chr4	138625011	138625051	E086	1
chr4	138625747	138627166	E005,E006,E017,E055,E056,E059,E080,E081,E083,E084,E085,E086,E088,E089,E090,E091,E092,E097,E098,E100,E109,E117,E120,E121,E125,E126,E128	27
chr4	138627197	138627259	E088	1
chr4	138627269	138627349	E006	1
chr4	138627436	138627496	E006	1
chr4	138628226	138628562	E083,E086,E088,E089,E090,E092,E126	7
chr4	138628717	138628859	E088	1
chr4	138628863	138629084	E006,E017,E055,E056,E057,E083,E088,E119,E120,E122,E125,E126,E128	13
chr4	138629856	138629910	E056	1
chr4	138632644	138633011	E003,E008,E021,E022	4
chr4	138637794	138637844	E046	1
chr4	138642872	138642932	E004	1
chr4	138643431	138643481	E088	1
chr4	138654356	138654728	E003,E004,E005,E008,E017,E021,E022,E056,E057,E059,E091,E114,E117,E122,E123,E127,E128	17
chr4	138656367	138656476	E004	1
chr4	138656851	138657050	E126	1
chr4	138657119	138657186	E022	1
chr4	138659823	138660016	E056,E080,E089,E120	4
chr4	138660713	138660816	E004,E007,E088	3
chr4	138661329	138661636	E006,E088	2
chr4	138662433	138662483	E051	1
chr4	138665233	138665273	E086	1
chr4	138665359	138665416	E007	1
chr4	138669724	138670076	E088,E089,E090,E097,E126	5
chr4	138670770	138670876	E017,E055,E056,E088,E089,E090,E097,E120,E126,E127,E128	11
chr4	138670935	138671053	E057,E127	2
chr4	138675094	138675157	E082,E089,E090	3
chr4	138675274	138675331	E090	1
chr4	138675903	138676745	E004,E005,E006,E017,E028,E055,E056,E057,E059,E086,E090,E117,E119,E120,E121,E125,E126,E127,E128	19
chr4	138682164	138682278	E088	1
chr4	138683783	138684108	E081,E082,E088	3
chr4	138688215	138688265	E088	1
chr4	138689365	138689672	E006,E017,E055,E056,E059,E091,E120	7
chr4	138690168	138690306	E006,E091	2
chr4	138694568	138694846	E081,E088	2
chr4	138695617	138695962	E088	1
chr4	138696001	138696098	E088	1
chr4	138696839	138697165	E059,E081,E117	3
chr4	138705172	138705464	E003,E004,E017,E021,E022	5
chr4	138706715	138706765	E088	1
chr4	138707000	138707094	E003,E021	2
chr4	138709350	138709410	E003	1
chr4	138710511	138710565	E127	1
chr4	138711488	138711542	E022	1
chr4	138711592	138711672	E008	1
chr4	138712253	138712313	E003	1
chr4	138715637	138715687	E082	1
chr4	138715700	138716536	E057,E081,E082,E089,E090,E097,E126	7
chr4	138721271	138721365	E090	1
chr4	138721895	138722551	E081,E082,E088,E089,E090,E092	6
chr4	138725018	138725100	E120	1
chr4	138729228	138729282	E056	1
chr4	138729289	138729410	E089	1
chr4	138729546	138729631	E088	1
chr4	138729698	138729791	E088	1
chr4	138732857	138732917	E005	1
chr4	138740123	138740173	E091	1
chr4	138741085	138741547	E003,E004,E005,E006,E007,E008,E017,E021,E022,E028,E033,E050,E051,E055,E056,E057,E059,E080,E083,E085,E086,E088,E089,E091,E092,E098,E109,E114,E116,E117,E118,E119,E120,E121,E122,E125,E126,E127,E128	39
chr4	138744344	138744423	E055,E056	2
chr4	138751879	138751983	E091	1
chr4	138752023	138752316	E091,E120,E121	3
chr4	138752832	138752882	E121	1
chr4	138752965	138753019	E121	1
chr4	138756369	138756481	E126	1
chr4	138756581	138756635	E126	1
chr4	138768449	138768668	E005	1
chr4	138774761	138774902	E029,E123	2
chr4	138776362	138776511	E005,E091	2
chr4	138779084	138779145	E081	1
chr4	138782896	138783076	E017,E055,E056,E080,E082,E086,E088,E089,E090,E120,E121,E122,E126	13
chr4	138783132	138783203	E097	1
chr4	138787686	138787861	E017,E088	2
chr4	138787924	138788215	E017,E088,E092	3
chr4	138796793	138797204	E088	1
chr4	138799929	138800047	E081	1
chr4	138800796	138800966	E081,E082	2
chr4	138801063	138801149	E081	1
chr4	138801309	138801474	E081	1
chr4	138802936	138803009	E081	1
chr4	138804082	138804335	E119	1
chr4	138813362	138813741	E004,E005,E006,E017,E028,E055,E056,E057,E059,E088,E091,E119,E126,E127,E128	15
chr4	138813857	138813897	E086	1
chr4	138817442	138817757	E055,E056,E057,E059,E091,E117,E121,E125,E128	9
chr4	138819098	138819223	E056,E119	2
chr4	138821988	138822079	E089	1
chr4	138826093	138826143	E084	1
chr4	138827221	138827331	E017,E055,E120,E121,E128	5
chr4	138829957	138830152	E055,E059	2
chr4	138830744	138831792	E003,E008,E021,E022,E080,E083,E084,E085,E086,E088,E089,E090,E092,E117	14
chr4	138832803	138832890	E090	1
chr4	138839157	138839228	E021	1
chr4	138843736	138844255	E120,E121	2
chr4	138856138	138856418	E081,E082,E089,E090,E126	5
chr4	138867644	138867999	E005,E017,E028,E055,E056,E057,E091,E121,E125,E128	10
chr4	138868438	138868612	E005,E091	2
chr4	138868668	138868740	E005	1
chr4	138870777	138870831	E091	1
chr4	138870971	138871263	E017,E055,E056,E057,E091,E120,E121,E126	8
chr4	138871428	138871772	E091	1
chr4	138871892	138871995	E091	1
chr4	138873330	138873686	E055,E056,E088,E089,E090,E126	6
chr4	138876336	138877249	E117,E119	2
chr4	138877442	138877652	E006,E017,E055,E056,E057,E117,E119,E125,E127,E128	10
chr4	138878957	138879288	E086,E092	2
chr4	138880940	138881353	E117	1
chr4	138881415	138882845	E005,E006,E017,E028,E055,E056,E057,E059,E081,E086,E088,E089,E091,E092,E100,E117,E119,E120,E121,E125,E126,E127,E128	23
chr4	138883213	138883263	E084	1
chr4	138883840	138883933	E017,E055,E056	3
chr4	138886459	138886538	E081	1
chr4	138888623	138889114	E056,E057,E100,E114,E117,E123,E126,E127	8
chr4	138889959	138890013	E126	1
chr4	138890193	138890895	E004,E017,E055,E056,E083,E088,E091,E120,E123,E125,E126,E128	12
chr4	138894451	138894545	E017,E128	2
chr4	138901093	138902358	E004,E005,E091,E114,E117	5
chr4	138902498	138902946	E004,E006,E017,E022,E028,E055,E056,E057,E059,E091,E114,E117,E119,E120,E121,E125,E126,E127,E128	19
chr4	138913573	138913613	E086	1
chr4	138914189	138914854	E057,E091,E117,E119,E127	5
chr4	138914940	138915062	E119	1
chr4	138915972	138916397	E017,E055,E056,E091,E120,E121,E125,E126,E128	9
chr4	138916425	138916482	E121	1
chr4	138916758	138916856	E091	1
chr4	138917727	138917787	E125	1
chr4	138918607	138919147	E007,E008,E028,E057,E119,E127	6
chr4	138919689	138920316	E017,E056,E057,E059,E091,E120,E121,E125,E126,E128	10
chr4	138920344	138920442	E091,E121	2
chr4	138924121	138924177	E092	1
chr4	138924459	138924685	E017,E055,E056,E120,E125,E126,E128	7
chr4	138926724	138926943	E120,E121,E125,E128	4
chr4	138928866	138929018	E003,E004,E007,E017,E021,E022,E056,E057,E120,E126,E127	11
chr4	138931729	138931819	E022	1
chr4	138931943	138932018	E005	1
chr4	138932278	138932369	E091	1
chr4	138932872	138933048	E057,E127	2
chr4	138935280	138936252	E081,E082,E084,E086,E089,E090,E092,E121	8
chr4	138941862	138941945	E090	1
chr4	138942034	138943061	E056,E057,E081,E082,E083,E089,E090,E092,E126	9
chr4	138944271	138944321	E021	1
chr4	138946627	138946735	E059	1
chr4	138950209	138950392	E021,E022,E080	3
chr4	138951632	138951920	E123,E126	2
chr4	138953502	138953644	E080	1
chr4	138953982	138954047	E080	1
chr4	138955963	138956605	E006,E017,E028,E055,E056,E057,E080,E091,E092,E094,E114,E117,E119,E120,E122,E123,E125,E126,E127,E128	20
chr4	138956756	138957482	E003,E004,E006,E007,E008,E017,E021,E022,E028,E029,E032,E033,E046,E050,E051,E055,E056,E057,E059,E080,E082,E083,E084,E085,E086,E088,E089,E090,E091,E092,E093,E094,E097,E098,E100,E109,E114,E116,E117,E119,E120,E121,E122,E123,E124,E125,E126,E127,E128	49
chr4	138957509	138957616	E055	1
chr4	138958618	138958762	E055	1
chr4	138958768	138958844	E006,E121	2
chr4	138958849	138959194	E006,E017,E022,E055,E056,E083,E084,E086,E088,E089,E090,E091,E092,E120,E121,E125,E126,E128	18
chr4	138959232	138959301	E121	1
chr4	138959591	138959697	E080	1
chr4	138960106	138960527	E006,E017,E028,E055,E056,E057,E080,E120,E122,E125,E126,E128	12
chr4	138963244	138963411	E059	1
chr4	138965543	138965597	E098	1
chr4	138965802	138966005	E057	1
chr4	138966227	138966663	E055,E056,E057,E083,E119,E126	6
chr4	138968397	138968486	E021,E086	2
chr4	138968493	138968711	E003,E008,E021,E022	4
chr4	138969162	138969245	E021	1
chr4	138970264	138971042	E006,E056,E086,E092,E117,E120,E121,E125,E128	9
chr4	138971082	138971313	E117	1
chr4	138971751	138972090	E003,E004,E007,E008,E021,E022,E056,E117	8
chr4	138972368	138972638	E017,E055,E056,E057,E120,E125,E126,E127,E128	9
chr4	138973351	138973488	E126	1
chr4	138973553	138973607	E126	1
chr4	138974383	138974440	E128	1
chr4	138974488	138975643	E004,E005,E006,E008,E017,E021,E022,E028,E055,E056,E057,E059,E080,E083,E084,E086,E088,E089,E090,E091,E092,E094,E097,E098,E100,E114,E117,E119,E120,E121,E122,E123,E125,E126,E127,E128	36
chr4	138975933	138976020	E006	1
chr4	138976256	138976329	E056,E092	2
chr4	138976360	138976419	E086	1
chr4	138976630	138977727	E006,E017,E028,E055,E056,E057,E094,E117,E119,E122,E125,E126,E127,E128	14
chr4	138977737	138978121	E117,E119,E122	3
chr4	138978234	138978284	E091	1
chr4	138978826	138978886	E122	1
chr4	138979964	138980044	E059	1
chr4	138983636	138983776	E055	1
chr4	138984043	138984486	E003,E004,E005,E006,E008,E017,E022,E028,E055,E056,E057,E117,E122,E125,E126,E127,E128	17
chr4	138984612	138984767	E055,E056,E083,E090,E126	5
chr4	138984892	138984980	E022	1
chr4	138992971	138993087	E055	1
chr4	138995834	138995897	E021	1
chr4	138997879	138998035	E056,E126	2
chr4	138999481	138999729	E055,E056,E080,E084,E109,E123,E125,E126,E127	9
chr4	138999792	138999870	E090	1
chr4	138999956	139000555	E055,E056,E089,E090,E126	5
chr4	139000799	139000860	E090	1
chr4	139002872	139002936	E007	1
chr4	139003292	139003363	E003	1
chr4	139006727	139006868	E090	1
chr4	139006958	139007668	E081,E082,E086,E088,E089,E090,E122	7
chr4	139007671	139008854	E083,E086,E089,E090,E092,E100,E120,E121,E122,E126	10
chr4	139010119	139010214	E091	1
chr4	139010793	139010914	E081	1
chr4	139010947	139012202	E003,E004,E005,E006,E007,E008,E017,E021,E022,E028,E029,E032,E033,E034,E046,E050,E051,E055,E056,E057,E059,E080,E081,E082,E083,E084,E085,E086,E088,E089,E090,E091,E092,E093,E094,E097,E098,E100,E109,E114,E116,E117,E118,E119,E120,E121,E122,E123,E124,E125,E126,E127,E128	53
chr4	139012318	139012642	E083,E088,E098	3
chr4	139012755	139013024	E083,E084,E088,E091,E118	5
chr4	139013389	139013471	E003,E021,E022	3
chr4	139014890	139014970	E083	1
chr4	139016534	139016862	E083	1
chr4	139017999	139018154	E080,E083	2
chr4	139018198	139018257	E083	1
chr4	139018752	139018837	E080	1
chr4	139018885	139018960	E080,E083	2
chr4	139019005	139019093	E080,E083	2
chr4	139019170	139019285	E120,E121,E123,E128	4
chr4	139019467	139019700	E080,E081,E082,E083,E118	5
chr4	139020547	139021035	E028,E057,E126,E127	4
chr4	139024232	139024402	E088,E091,E120,E121	4
chr4	139024668	139024765	E084,E118	2
chr4	139024842	139025961	E081,E082,E084,E085,E086,E088,E089,E090,E092,E098,E109,E118,E120,E121	14
chr4	139028187	139028245	E084	1
chr4	139028534	139028610	E085	1
chr4	139028984	139029079	E123,E125	2
chr4	139029904	139029964	E004	1
chr4	139031757	139033104	E003,E004,E005,E006,E008,E017,E021,E022,E028,E055,E056,E057,E059,E091,E117,E118,E119,E120,E122,E125,E127,E128	22
chr4	139033553	139033980	E003,E004,E008,E021,E022	5
chr4	139034116	139034359	E003,E004,E008,E021,E022	5
chr4	139034393	139034569	E003,E004,E008,E022	4
chr4	139034664	139034738	E081	1
chr4	139035018	139035364	E006,E017,E028,E055,E056,E057,E084,E085,E090,E119,E120,E122,E125,E126,E127,E128	16
chr4	139035446	139036173	E017,E032,E033,E046,E081,E082,E088,E090,E116,E122	10
chr4	139036313	139036574	E004	1
chr4	139040096	139040168	E127	1
chr4	139048023	139048101	E005	1
chr4	139056914	139056964	E017	1
chr4	139057112	139057239	E017	1
chr4	139062073	139062142	E084	1
chr4	139062429	139062496	E089	1
chr4	139065177	139065230	E114	1
chr4	139074674	139074774	E007	1
chr4	139078582	139078632	E114	1
chr4	139079348	139079510	E055,E056,E120,E121	4
chr4	139079828	139080531	E004,E006,E017,E028,E055,E056,E057,E059,E080,E114,E117,E119,E120,E121,E122,E125,E126,E128	18
chr4	139082503	139082747	E007,E114,E123	3
chr4	139083455	139083774	E028,E057,E119,E126,E127	5
chr4	139085344	139085410	E127	1
chr4	139085418	139085692	E017,E081,E082,E117	4
chr4	139095329	139095387	E088	1
chr4	139095784	139095824	E086	1
chr4	139096198	139096991	E006,E017,E055,E056,E057,E080,E081,E082,E083,E084,E085,E086,E088,E089,E090,E092,E094,E098,E109,E116,E122,E125,E126,E128	24
chr4	139097180	139097230	E084	1
chr4	139097806	139097922	E007	1
chr4	139098967	139099080	E116	1
chr4	139099790	139100156	E017,E028,E055,E056,E057,E116,E117,E120,E121,E122,E125,E126,E127,E128	14
chr4	139100562	139100715	E057	1
chr4	139101763	139101807	E080	1
chr4	139102282	139102906	E006,E055,E056,E080,E081,E083,E088,E089,E090,E092,E093,E097,E098,E100,E120,E121,E126	17
chr4	139103914	139104339	E003,E004,E005,E006,E007,E008,E017,E021,E022,E028,E029,E032,E033,E050,E051,E055,E056,E057,E059,E080,E081,E082,E083,E084,E085,E086,E088,E089,E090,E091,E092,E093,E094,E097,E098,E100,E109,E114,E116,E117,E119,E120,E121,E122,E123,E124,E125,E126,E127,E128	50
chr4	139104385	139104425	E086	1
chr4	139106196	139106391	E021,E081,E082,E088,E089,E109	6
chr4	139106674	139106820	E057,E091	2
chr4	139107353	139107458	E004,E082	2
chr4	139107504	139107789	E080,E081,E082,E083	4
chr4	139107808	139107858	E083	1
chr4	139109623	139110266	E004,E006,E017,E028,E029,E057,E084,E086,E088,E114,E119,E123,E124,E127,E128	15
chr4	139110439	139110697	E029,E046,E119,E124	4
chr4	139110893	139110959	E084	1
chr4	139111267	139111323	E032	1
chr4	139111550	139112089	E029,E032,E033,E046,E050,E051,E059,E080,E083,E089,E090,E116,E123,E124	14
chr4	139113302	139113633	E003,E004,E005,E006,E017,E021,E022,E028,E029,E050,E055,E056,E057,E114,E116,E117,E118,E121,E122,E123,E124,E125,E127,E128	24
chr4	139113946	139114053	E059	1
chr4	139115197	139115418	E083,E114	2
chr4	139115529	139115584	E114	1
chr4	139115853	139115917	E124	1
chr4	139116324	139116407	E114	1
chr4	139117326	139117382	E083	1
chr4	139117512	139117691	E006,E081,E083	3
chr4	139120138	139120236	E084,E092	2
chr4	139120519	139121376	E004,E005,E006,E008,E022,E028,E055,E056,E057,E080,E082,E083,E084,E085,E086,E088,E090,E091,E092,E094,E098,E109,E114,E116,E117,E118,E119,E122,E125,E127,E128	31
chr4	139121466	139121647	E084	1
chr4	139122162	139122249	E114	1
chr4	139123773	139123829	E114	1
chr4	139123887	139124147	E094,E109,E114,E117	4
chr4	139125713	139126111	E084,E094,E098,E109,E114,E118	6
chr4	139126631	139126720	E083,E119	2
chr4	139126773	139127007	E083,E084	2
chr4	139127082	139127239	E083,E092,E109	3
chr4	139129633	139129727	E119	1
chr4	139130341	139130652	E028,E057,E119,E127	4
chr4	139131400	139131487	E114	1
chr4	139131840	139131913	E120,E121,E128	3
chr4	139131949	139132092	E006,E017,E056,E114	4
chr4	139134475	139134535	E122	1
chr4	139134826	139134904	E006,E114	2
chr4	139136126	139136176	E114	1
chr4	139136793	139136977	E059	1
chr4	139137028	139137108	E059	1
chr4	139137126	139137356	E059,E080,E091,E092,E114,E121,E122	7
chr4	139137570	139138094	E003,E004,E007,E021,E022,E084,E088,E092,E114	9
chr4	139138685	139139082	E003,E004,E005,E007,E021,E059,E081,E082,E114,E121,E125	11
chr4	139139615	139139665	E114	1
chr4	139140155	139140256	E098,E114	2
chr4	139141928	139141996	E081	1
chr4	139143023	139143760	E003,E006,E007,E017,E021,E055,E056,E057,E082,E083,E088,E089,E090,E091,E092,E094,E098,E114,E117,E120,E121,E122,E125,E126,E128	25
chr4	139144127	139145031	E003,E004,E007,E008,E021,E022,E029,E050,E051,E081,E082,E083,E088,E091,E092,E114,E122,E124,E126	19
chr4	139145035	139145306	E004,E007,E021,E114	4
chr4	139146576	139147107	E004,E006,E055,E056,E059,E117,E122,E125,E126,E127,E128	11
chr4	139147374	139147997	E055,E059,E091,E114,E122	5
chr4	139148088	139148396	E114,E122	2
chr4	139148711	139148816	E114	1
chr4	139148869	139148983	E004,E114	2
chr4	139150267	139150388	E004	1
chr4	139150394	139150622	E006,E017,E055,E056,E117,E128	6
chr4	139151358	139151512	E116	1
chr4	139152060	139152120	E122	1
chr4	139154736	139154786	E051	1
chr4	139154787	139154855	E081	1
chr4	139154929	139155054	E081,E082,E122	3
chr4	139155976	139156162	E080,E122	2
chr4	139156229	139156307	E004,E122	2
chr4	139156365	139157998	E004,E006,E017,E028,E029,E046,E050,E051,E055,E056,E057,E059,E080,E089,E092,E094,E097,E098,E100,E109,E114,E116,E117,E119,E120,E121,E122,E123,E124,E125,E126,E127,E128	33
chr4	139158452	139158552	E114,E123	2
chr4	139158753	139158825	E114	1
chr4	139159254	139159565	E114,E122,E123	3
chr4	139159824	139159978	E114,E123	2
chr4	139160286	139160477	E006,E122,E123	3
chr4	139160513	139161106	E006,E094,E109,E114,E117,E122,E123	7
chr4	139161635	139162075	E004,E006,E008,E055,E098,E109,E114,E117,E122,E123	10
chr4	139162120	139162215	E122	1
chr4	139162276	139164285	E003,E004,E005,E006,E007,E008,E017,E021,E022,E028,E029,E032,E033,E034,E046,E050,E051,E055,E056,E057,E059,E080,E081,E082,E083,E084,E085,E086,E088,E089,E090,E091,E092,E093,E094,E097,E098,E100,E109,E114,E116,E117,E118,E119,E120,E121,E122,E123,E124,E125,E126,E127,E128	53
chr4	139164562	139164866	E003,E004,E021,E028,E086,E092,E114,E117,E123,E125,E128	11
chr4	139165123	139165250	E123	1
chr4	139165520	139165639	E123	1
chr4	139166103	139166269	E117	1
chr4	139168271	139168434	E114,E117	2
chr4	139168898	139169731	E005,E008,E090,E114,E117,E120,E125	7
chr4	139170036	139170143	E114	1
chr4	139170251	139170637	E114,E117,E124	3
chr4	139171776	139172030	E117	1
chr4	139172981	139173102	E117	1
chr4	139173146	139173595	E091,E117,E120,E121	4
chr4	139173727	139174138	E114,E117,E123	3
chr4	139174254	139174391	E117	1
chr4	139176520	139176591	E091	1
chr4	139176990	139177513	E005,E091,E114,E117	4
chr4	139177868	139178163	E081,E082,E114,E117,E118	5
chr4	139179314	139179395	E006	1
chr4	139179426	139180088	E005,E006,E017,E055,E057,E088,E090,E092,E094,E114,E117,E119,E120	13
chr4	139180216	139181406	E005,E006,E017,E028,E055,E056,E057,E059,E084,E085,E090,E091,E092,E094,E109,E114,E117,E119,E120,E121,E122,E123,E125,E126,E127,E128	26
chr4	139182752	139182802	E022	1
chr4	139183117	139184984	E017,E028,E029,E050,E055,E056,E057,E080,E081,E082,E084,E085,E092,E109,E119,E120,E123,E124,E126,E127,E128	21
chr4	139186116	139186500	E081,E082	2
chr4	139189098	139189403	E005,E006,E092,E123	4
chr4	139189414	139189464	E021	1
chr4	139190141	139190911	E017,E059,E081,E082,E090	5
chr4	139191570	139191736	E028,E057,E119,E127	4
chr4	139194379	139194557	E090	1
chr4	139194683	139194859	E090,E122	2
chr4	139195086	139195315	E090	1
chr4	139196503	139196623	E017,E028,E057,E090,E114,E122,E127	7
chr4	139197017	139197630	E004,E005,E006,E017,E028,E055,E056,E057,E059,E081,E082,E089,E090,E091,E100,E114,E117,E119,E120,E121,E122,E125,E126,E127,E128	25
chr4	139197652	139197778	E006,E122	2
chr4	139197809	139197880	E005	1
chr4	139198345	139198624	E083,E120,E121	3
chr4	139198728	139198786	E083	1
chr4	139200095	139200202	E126	1
chr4	139202983	139203037	E127	1
chr4	139212141	139212201	E006	1
chr4	139212647	139212697	E089	1
chr4	139212715	139212868	E055,E056,E120,E126	4
chr4	139218882	139219429	E017,E055,E056,E120,E121,E126	6
chr4	139219655	139220392	E029,E124	2
chr4	139221152	139221381	E029,E124	2
chr4	139221856	139222077	E005,E006,E017,E029,E056,E120,E125	7
chr4	139222469	139222602	E091	1
chr4	139222681	139223168	E005,E057,E059,E080,E083,E091,E093,E117,E120,E121,E126	11
chr4	139226179	139226739	E029,E033,E046,E080,E116,E124,E126	7
chr4	139226767	139226854	E029	1
chr4	139227452	139227611	E029,E055,E124,E126	4
chr4	139228444	139228902	E029,E033,E046,E050,E051,E124	6
chr4	139229345	139230369	E005,E006,E017,E028,E055,E056,E057,E059,E080,E091,E117,E119,E120,E125,E127,E128	16
chr4	139230517	139230724	E059,E121,E128	3
chr4	139230790	139230977	E120,E121	2
chr4	139231631	139232482	E006,E017,E028,E055,E056,E057,E089,E100,E117,E119,E120,E121,E125,E126,E127,E128	16
chr4	139232955	139233385	E007,E017,E022,E120,E121,E125,E126,E128	8
chr4	139237960	139238010	E022	1
chr4	139238079	139238178	E021	1
chr4	139238420	139238542	E081,E082	2
chr4	139238689	139238787	E081,E082	2
chr4	139242011	139242361	E081,E082	2
chr4	139245504	139245603	E089,E120	2
chr4	139247407	139247533	E059	1
chr4	139248207	139248328	E120,E125	2
chr4	139248610	139248791	E003,E021,E022,E093,E116	5
chr4	139248994	139249114	E029	1
chr4	139249206	139249335	E029,E124	2
chr4	139249374	139249637	E029,E124	2
chr4	139250528	139250714	E059,E117	2
chr4	139250841	139251257	E005,E091	2
chr4	139251323	139251412	E005	1
chr4	139251719	139251797	E004	1
chr4	139251811	139252028	E006,E017,E098,E114,E120	5
chr4	139253633	139253854	E004,E123	2
chr4	139255615	139256384	E084,E085,E086,E088,E090,E092,E094,E098,E109,E114,E118	11
chr4	139256812	139256893	E120	1
chr4	139256905	139257047	E081	1
chr4	139257258	139257484	E081,E082	2
chr4	139260159	139260233	E083	1
chr4	139262789	139262867	E050	1
chr4	139262925	139263449	E029,E032,E033,E046,E050,E051,E093,E116	8
chr4	139263706	139264042	E005,E028,E057,E091,E119,E127	6
chr4	139265293	139265465	E050,E116	2
chr4	139266115	139266279	E004	1
chr4	139268975	139269689	E003,E005,E021,E022,E028,E029,E046,E050,E056,E057,E059,E084,E085,E092,E093,E109,E116,E118,E119,E122,E124,E127	22
chr4	139275040	139275080	E086	1
chr4	139283403	139283460	E080	1
chr4	139287912	139287962	E092	1
chr4	139288190	139288244	E120	1
chr4	139288287	139288378	E120,E121	2
chr4	139289038	139289108	E118	1
chr4	139289216	139289475	E098,E118	2
chr4	139292580	139292634	E126	1
chr4	139293767	139294039	E123	1
chr4	139294593	139294795	E055,E056,E126	3
chr4	139300926	139301000	E091	1
chr4	139307933	139308072	E059	1
chr4	139311034	139312017	E005,E006,E017,E028,E029,E046,E056,E057,E059,E080,E100,E114,E116,E117,E121,E124,E125,E126,E128	19
chr4	139312140	139312187	E080	1
chr4	139312238	139312293	E080	1
chr4	139312694	139312874	E117	1
chr4	139313771	139314498	E029,E046,E116,E123,E124,E126	6
chr4	139314639	139314763	E029	1
chr4	139315129	139315226	E082	1
chr4	139315344	139315692	E082,E083,E116,E123	4
chr4	139317886	139317946	E029	1
chr4	139319488	139320008	E003,E004,E007,E008,E021,E022,E029,E046,E081,E082,E083,E084,E098,E116,E118,E122,E124	17
chr4	139320076	139320562	E029,E083,E098,E122	4
chr4	139320636	139320789	E083,E122	2
chr4	139320932	139321333	E083,E122	2
chr4	139321480	139322380	E007,E080,E081,E082,E083,E086,E091	7
chr4	139322418	139323018	E080,E081,E082,E083,E084,E086,E088,E089,E090,E091,E092,E097,E098,E123	14
chr4	139323729	139323779	E021	1
chr4	139325486	139325651	E126	1
chr4	139325696	139325872	E084,E109	2
chr4	139325974	139326266	E084,E109	2
chr4	139326481	139327093	E005,E006,E017,E028,E029,E050,E057,E080,E083,E084,E098,E109,E116,E117,E119,E120,E123,E124,E125,E127,E128	21
chr4	139327155	139327728	E006,E017,E028,E029,E046,E050,E051,E055,E056,E057,E059,E080,E088,E089,E090,E091,E097,E098,E100,E116,E119,E120,E121,E123,E124,E125,E126,E127,E128	29
chr4	139327910	139328576	E006,E029,E050,E051,E056,E057,E081,E082,E086,E088,E089,E090,E092,E100,E116,E120,E123,E124,E125,E126,E128	21
chr4	139328621	139328839	E057,E083	2
chr4	139330904	139331309	E116	1
chr4	139331389	139331779	E082,E083,E089,E116	4
chr4	139333873	139333984	E083	1
chr4	139334628	139334777	E118	1
chr4	139335435	139335697	E006,E029,E051,E116,E124,E128	6
chr4	139341208	139341434	E081,E082	2
chr4	139341545	139341684	E081,E082	2
chr4	139341830	139341880	E082	1
chr4	139344609	139344659	E022	1
chr4	139347015	139347093	E029	1
chr4	139347809	139348320	E059	1
chr4	139357590	139357684	E123	1
chr4	139357794	139358075	E123	1
chr4	139358278	139358868	E123	1
chr4	139359360	139360849	E017,E122,E123,E125,E126,E128	6
chr4	139362862	139362912	E091	1
chr4	139364216	139364346	E089,E090,E126	3
chr4	139364385	139364479	E089	1
chr4	139365672	139365733	E090	1
chr4	139365839	139365892	E090	1
chr4	139365911	139366711	E055,E056,E059,E089,E090,E092,E120,E121,E125,E126,E128	11
chr4	139366743	139367294	E055,E089,E090,E126	4
chr4	139367657	139367933	E125,E128	2
chr4	139369053	139369664	E028,E059,E089,E122	4
chr4	139370982	139371416	E005,E028,E082,E084,E091,E119,E122,E123,E128	9
chr4	139371730	139372320	E029,E059,E083,E088,E089,E090,E097,E122,E124	9
chr4	139373539	139373589	E084	1
chr4	139374091	139374264	E029,E080,E089,E124	4
chr4	139376297	139376520	E003,E004,E022	3
chr4	139376856	139376955	E090	1
chr4	139377008	139377386	E089,E090	2
chr4	139378267	139378335	E091	1
chr4	139380045	139380190	E029,E124	2
chr4	139380597	139380671	E081,E082	2
chr4	139381533	139381594	E084	1
chr4	139381636	139382523	E084,E085,E109	3
chr4	139382863	139383102	E081	1
chr4	139383343	139383404	E084	1
chr4	139383987	139384081	E007	1
chr4	139386942	139387017	E081	1
chr4	139387139	139387216	E088	1
chr4	139387389	139387513	E088	1
chr4	139387716	139387899	E088,E089,E090	3
chr4	139388875	139388929	E084	1
chr4	139389770	139389960	E004,E109	2
chr4	139390190	139390301	E084	1
chr4	139396240	139396667	E059,E089,E090,E120,E121	5
chr4	139396725	139396883	E090,E120	2
chr4	139397045	139397158	E089,E090	2
chr4	139397199	139397249	E022	1
chr4	139398817	139398902	E080	1
chr4	139402899	139402981	E081	1
chr4	139406244	139406294	E082	1
chr4	139407835	139407954	E123	1
chr4	139408159	139408214	E093	1
chr4	139408222	139408725	E081,E088,E090	3
chr4	139408830	139409308	E017,E081,E088,E090,E123,E128	6
chr4	139409563	139410081	E080,E120,E121,E123	4
chr4	139410195	139410450	E123	1
chr4	139413435	139413604	E029,E124	2
chr4	139416072	139416469	E003,E004,E005,E006,E008,E017,E021,E022,E028,E029,E056,E057,E059,E081,E083,E089,E114,E116,E117,E119,E120,E121,E122,E126,E128	25
chr4	139416648	139416857	E080	1
chr4	139420939	139421201	E022,E098	2
chr4	139422132	139422266	E120	1
chr4	139423149	139423199	E082	1
chr4	139425650	139425702	E007	1
chr4	139428547	139428601	E120	1
chr4	139428604	139429190	E005,E006,E017,E055,E056,E085,E091,E120,E121,E125,E128	11
chr4	139430629	139430775	E089,E120,E121	3
chr4	139431188	139431611	E017,E055,E056,E120,E121,E123,E125,E126,E128	9
chr4	139432847	139432901	E127	1
chr4	139433539	139433758	E091,E120	2
chr4	139433984	139434369	E086,E089,E090,E120,E121	5
chr4	139434377	139434449	E121	1
chr4	139438300	139438382	E123	1
chr4	139439331	139439502	E119,E120	2
chr4	139443634	139443874	E003,E004,E006,E008,E017,E021,E022,E028,E029,E055,E056,E057,E092,E109,E114,E119,E120,E122,E123,E126,E127	21
chr4	139450682	139450736	E056	1
chr4	139456520	139456869	E006,E121,E123,E125,E128	5
chr4	139457091	139457145	E128	1
chr4	139458841	139459898	E006,E017,E089,E090	4
chr4	139460022	139460096	E090	1
chr4	139460198	139460248	E090	1
chr4	139461100	139461992	E006,E017,E028,E055,E056,E057,E059,E120,E121,E125,E126,E128	12
chr4	139463613	139463927	E004,E017,E028,E055,E056,E057,E080,E121,E126	9
chr4	139464407	139464457	E017	1
chr4	139464571	139464682	E057	1
chr4	139467419	139467469	E021	1
chr4	139476289	139476488	E003,E004,E005,E008,E021,E022,E114,E121	8
chr4	139476654	139477048	E003,E004,E005,E007,E008,E021,E022,E029,E051,E091,E114,E123,E126	13
chr4	139478773	139478914	E080	1
chr4	139480358	139480408	E093	1
chr4	139481699	139481958	E003,E004,E091,E098,E118	5
chr4	139483250	139483405	E059,E080,E122	3
chr4	139483450	139483494	E080	1
chr4	139483647	139484224	E006,E017,E028,E056,E057,E083,E088,E089,E090,E100,E116,E120,E121,E122,E125,E126,E128	17
chr4	139486859	139486963	E017,E120	2
chr4	139488862	139488920	E083	1
chr4	139488931	139489163	E006,E017,E083,E120,E121,E125,E128	7
chr4	139492956	139493006	E089	1
chr4	139493301	139493386	E017,E122	2
chr4	139494281	139494849	E017,E083,E089,E090,E126,E128	6
chr4	139497726	139497776	E021	1
chr4	139497857	139498274	E003,E004,E005,E006,E008,E017,E021,E022,E028,E051,E055,E056,E057,E091,E092,E098,E114,E117,E119,E120,E121,E122,E123,E125,E126,E127,E128	27
chr4	139498995	139499313	E003,E004,E005,E006,E022,E028,E029,E055,E091,E123,E125,E128	12
chr4	139501138	139501218	E059	1
chr4	139509766	139509947	E056,E120,E126	3
chr4	139512882	139513451	E089,E090,E092,E126	4
chr4	139514022	139514099	E126	1
chr4	139514115	139514239	E007	1
chr4	139514297	139514508	E007	1
chr4	139515188	139515289	E126	1
chr4	139516373	139516638	E051	1
chr4	139516828	139518860	E017,E055,E056,E080,E081,E083,E086,E088,E089,E090,E092,E094,E097,E098,E100,E125,E126,E128	18
chr4	139518948	139519210	E090	1
chr4	139519328	139519697	E080,E089,E090	3
chr4	139519808	139519947	E089,E090	2
chr4	139523739	139524215	E006,E017,E059,E120,E121,E125,E128	7
chr4	139524813	139524863	E021	1
chr4	139525821	139525975	E090,E092	2
chr4	139526012	139526097	E090	1
chr4	139529458	139529637	E082	1
chr4	139530948	139531984	E006,E017,E028,E055,E056,E057,E059,E080,E083,E089,E090,E092,E100,E120,E121,E123,E125,E126,E128	19
chr4	139532884	139533275	E003,E004,E006,E117,E123	5
chr4	139533730	139533784	E021,E081	2
chr4	139535084	139535182	E022	1
chr4	139535325	139535388	E082	1
chr4	139535744	139535835	E059	1
chr4	139535906	139536074	E006	1
chr4	139536886	139537067	E004,E008,E022	3
chr4	139537938	139538264	E006,E017,E056,E089,E120,E121,E125,E126,E128	9
chr4	139539142	139539227	E090	1
chr4	139548377	139548570	E017,E028,E055,E056,E057,E120,E126,E128	8
chr4	139551013	139551070	E088	1
chr4	139554147	139554379	E125,E126,E128	3
chr4	139556172	139556309	E004,E088,E091	3
chr4	139557480	139557560	E123	1
chr4	139558422	139558544	E090,E091	2
chr4	139560099	139560888	E017,E028,E055,E056,E057,E117,E120,E121,E125,E126,E128	11
chr4	139565023	139565343	E017,E055,E056,E057,E090,E091,E117,E120,E126	9
chr4	139565632	139565682	E055	1
chr4	139565848	139566069	E004,E006,E090,E117	4
chr4	139566472	139566868	E055,E056,E057,E086,E117,E120,E121,E125,E126,E128	10
chr4	139568194	139568234	E086	1
chr4	139568652	139568942	E004,E021,E022,E091	4
chr4	139569119	139569201	E004	1
chr4	139571719	139571892	E089,E090,E125	3
chr4	139571904	139572712	E004,E005,E006,E017,E022,E028,E055,E056,E057,E086,E089,E090,E098,E100,E114,E116,E117,E120,E121,E123,E125,E126,E128	23
chr4	139572755	139572895	E089,E090	2
chr4	139573084	139573161	E090	1
chr4	139575655	139575735	E116	1
chr4	139576156	139576815	E081,E082,E089,E090	4
chr4	139577174	139577311	E086	1
chr4	139577351	139577482	E086	1
chr4	139577534	139577640	E084,E086	2
chr4	139577692	139577742	E089	1
chr4	139577932	139578744	E055,E056,E089,E090,E126	5
chr4	139579151	139579201	E022	1
chr4	139579302	139579352	E021	1
chr4	139579410	139580026	E003,E004,E008,E021,E022	5
chr4	139580057	139580825	E003,E004,E008,E021,E022	5
chr4	139580896	139581539	E003,E004,E007,E008,E021,E022,E028,E057,E125,E128	10
chr4	139581558	139581608	E007	1
chr4	139582591	139582642	E022	1
chr4	139584110	139584205	E123	1
chr4	139585038	139585278	E055,E056,E081,E090	4
chr4	139587165	139587215	E082	1
chr4	139587387	139587437	E082	1
chr4	139587438	139587943	E005,E082,E120,E121,E125,E128	6
chr4	139588976	139589026	E017	1
chr4	139589598	139589704	E083	1
chr4	139590415	139590475	E125	1
chr4	139590550	139591352	E006,E017,E055,E056,E080,E097,E116,E120,E121,E123,E125,E128	12
chr4	139591891	139593386	E091,E123	2
chr4	139593773	139594103	E005,E006,E022,E080,E083,E091,E092,E116	8
chr4	139594127	139594499	E003,E005,E006,E017,E021,E080,E083,E086,E091,E116,E118,E120,E123,E125,E128	15
chr4	139594835	139594885	E090	1
chr4	139594933	139594983	E082	1
chr4	139595293	139595556	E006,E017,E089,E090,E123	5
chr4	139595558	139595631	E128	1
chr4	139596917	139597009	E081	1
chr4	139597041	139597408	E081,E082,E091	3
chr4	139597835	139597978	E081	1
chr4	139598519	139598710	E081,E082,E084,E088	4
chr4	139598744	139599531	E022,E081,E082,E083,E088,E093,E120,E121,E126,E128	10
chr4	139599809	139599954	E004,E022	2
chr4	139600225	139600922	E022,E057,E084,E089,E090,E091,E119	7
chr4	139601570	139601669	E055,E057,E128	3
chr4	139601809	139602550	E003,E004,E006,E007,E008,E017,E021,E022,E028,E029,E032,E033,E034,E046,E050,E051,E055,E056,E057,E059,E080,E081,E082,E083,E084,E085,E086,E088,E089,E090,E091,E092,E093,E094,E097,E098,E100,E109,E114,E116,E117,E118,E119,E120,E121,E122,E123,E124,E125,E126,E127,E128	52
chr4	139602590	139602704	E090	1
chr4	139603430	139603480	E082	1
chr4	139603785	139604420	E003,E004,E007,E008,E021,E022,E050,E055,E056,E081,E082,E083,E086,E089,E090,E091,E094,E098,E100,E120,E121,E125,E126,E128	24
chr4	139606496	139606792	E089,E090	2
chr4	139607008	139608089	E003,E022,E055,E056,E059,E081,E083,E088,E089,E090,E121,E126	12
chr4	139608119	139608267	E083	1
chr4	139609368	139609431	E088	1
chr4	139609749	139610279	E017,E055,E056,E081,E082,E086,E088,E089,E090,E092,E097,E126	12
chr4	139610343	139610605	E017,E055,E086,E088,E126	5
chr4	139610649	139610885	E088	1
chr4	139610910	139610995	E003,E022	2
chr4	139613528	139613908	E017,E057,E081,E125,E126,E128	6
chr4	139613968	139614022	E081	1
chr4	139614687	139614986	E017,E081,E082,E088,E091,E121	6
chr4	139615055	139615109	E081	1
chr4	139615747	139615834	E080	1
chr4	139616027	139616132	E004	1
chr4	139616635	139616685	E090	1
chr4	139617319	139617885	E004,E008,E021,E094,E123	5
chr4	139618018	139618192	E004,E017,E021,E022,E055,E056,E097,E121,E126	9
chr4	139618323	139618453	E017,E088,E121,E125	4
chr4	139618979	139619515	E006,E017,E021,E050,E055,E056,E080,E081,E082,E083,E086,E088,E097,E125,E126,E128	16
chr4	139619896	139620015	E123	1
chr4	139622922	139623135	E090	1
chr4	139623401	139624267	E081,E082,E089,E090,E126	5
chr4	139627484	139627636	E017,E125,E128	3
chr4	139627817	139627867	E093	1
chr4	139628916	139629226	E006,E017,E055,E126	4
chr4	139629352	139629406	E126	1
chr4	139631468	139631812	E123	1
chr4	139633558	139633654	E093	1
chr4	139634307	139634363	E081	1
chr4	139636361	139636428	E126	1
chr4	139637901	139637980	E022,E126	2
chr4	139637985	139638090	E090	1
chr4	139638185	139638385	E055,E056,E126	3
chr4	139639332	139639431	E126	1
chr4	139640090	139640368	E084	1
chr4	139640609	139640889	E006,E091	2
chr4	139642690	139642777	E081	1
chr4	139643104	139643144	E086	1
chr4	139643208	139643364	E123	1
chr4	139645352	139645427	E081	1
chr4	139645726	139646109	E003,E004,E007,E008,E022,E091	6
chr4	139647888	139647942	E081	1
chr4	139648100	139648235	E081	1
chr4	139648294	139648410	E081	1
chr4	139648462	139648594	E081,E082,E088,E126	4
chr4	139648717	139648860	E126	1
chr4	139648923	139649335	E017,E055,E056,E081,E082,E088,E120,E121,E126	9
chr4	139649763	139649915	E055,E091,E126	3
chr4	139650245	139650295	E022	1
chr4	139654826	139654988	E126	1
chr4	139655806	139656424	E006,E017,E055,E056,E057,E080,E084,E086,E088,E090,E092,E094,E097,E117,E119,E120,E121,E122,E125,E126,E128	21
chr4	139656463	139656716	E122	1
chr4	139656761	139656844	E006,E056	2
chr4	139656849	139657182	E120,E122	2
chr4	139657487	139658031	E006,E017,E055,E056,E057,E059,E117,E119,E120,E122,E125,E126,E128	13
chr4	139658293	139658353	E122	1
chr4	139658397	139658460	E122	1
chr4	139658830	139658931	E126	1
chr4	139661489	139661914	E081,E082,E089,E126	4
chr4	139661982	139662761	E056,E059,E081,E082,E083,E086,E088,E097,E126	9
chr4	139663071	139663256	E083,E089	2
chr4	139664001	139664057	E083	1
chr4	139665470	139665679	E081	1
chr4	139667051	139667113	E083	1
chr4	139668860	139668940	E086,E090	2
chr4	139669695	139669829	E055,E056,E126	3
chr4	139670417	139670848	E006,E017,E021,E055,E056,E057,E083,E100,E119,E120,E121,E125,E126,E128	14
chr4	139671421	139671850	E123	1
chr4	139671985	139672039	E056	1
chr4	139672447	139672794	E017,E055,E056,E126	4
chr4	139675904	139675957	E082	1
chr4	139678724	139678897	E126	1
chr4	139679183	139679704	E081,E082,E126	3
chr4	139679748	139679826	E081	1
chr4	139680641	139680933	E003,E008,E021,E022,E082	5
chr4	139681482	139681572	E008	1
chr4	139681642	139681705	E090	1
chr4	139682856	139683493	E017,E050,E055,E056,E081,E125,E126,E128	8
chr4	139683644	139683704	E126	1
chr4	139683855	139684085	E055,E056,E126	3
chr4	139686867	139686941	E100	1
chr4	139687670	139687760	E123	1
chr4	139689853	139690130	E122	1
chr4	139690305	139690396	E121	1
chr4	139692788	139692864	E122	1
chr4	139693637	139693801	E120,E121	2
chr4	139694047	139694166	E123	1
chr4	139694243	139694974	E123	1
chr4	139695543	139695728	E123	1
chr4	139695786	139696052	E123	1
chr4	139696154	139696708	E005,E089,E090,E091,E123	5
chr4	139696716	139697619	E005,E006,E017,E029,E050,E057,E083,E084,E085,E086,E088,E089,E090,E091,E097,E098,E123,E124,E126	19
chr4	139699173	139699259	E088	1
chr4	139705216	139705300	E123	1
chr4	139706362	139706412	E051	1
chr4	139706521	139706571	E022	1
chr4	139706605	139706661	E086	1
chr4	139707895	139708105	E081,E086,E109	3
chr4	139709360	139710474	E056,E059,E081,E082,E120,E121,E123	7
chr4	139711047	139711225	E022,E086,E116,E123	4
chr4	139711761	139711815	E081	1
chr4	139711888	139712481	E050,E081,E082,E123	4
chr4	139714373	139714423	E093	1
chr4	139715290	139715502	E057	1
chr4	139718062	139718171	E089,E090,E091	3
chr4	139718277	139718327	E090	1
chr4	139718373	139718575	E089,E090	2
chr4	139719633	139719923	E080,E083,E088	3
chr4	139720195	139720393	E081,E082	2
chr4	139720696	139720774	E083	1
chr4	139721632	139721912	E082,E083,E088,E089	4
chr4	139722137	139722216	E088	1
chr4	139723768	139723942	E057,E119,E127	3
chr4	139723960	139724028	E083	1
chr4	139724075	139724133	E098	1
chr4	139724311	139724458	E089,E090	2
chr4	139724895	139724974	E081	1
chr4	139725523	139727485	E003,E005,E008,E017,E057,E080,E081,E082,E083,E085,E086,E088,E089,E090,E091,E092,E098,E123,E125,E126,E128	21
chr4	139727553	139727620	E083	1
chr4	139729522	139729575	E083	1
chr4	139731230	139731345	E091	1
chr4	139734219	139734282	E082	1
chr4	139734441	139734752	E081,E082	2
chr4	139734806	139734896	E082	1
chr4	139736238	139736292	E081	1
chr4	139736384	139736494	E081	1
chr4	139737094	139737138	E080	1
chr4	139737287	139737453	E083	1
chr4	139737915	139738570	E004,E022,E083,E084,E085,E123	6
chr4	139740505	139740669	E004,E086,E088	3
chr4	139742573	139742638	E086	1
chr4	139742698	139742748	E086	1
chr4	139746934	139747019	E021	1
chr4	139747995	139748133	E080	1
chr4	139748245	139748379	E080,E089	2
chr4	139748540	139748613	E089,E090	2
chr4	139748730	139748791	E090	1
chr4	139753176	139753235	E080	1
chr4	139753268	139753339	E091	1
chr4	139753996	139754056	E125	1
chr4	139754557	139754635	E080	1
chr4	139754675	139755109	E080,E081,E083,E089,E090	5
chr4	139755152	139755447	E006,E059,E080,E081,E082,E083,E086,E089,E091	9
chr4	139756949	139757846	E028,E050,E055,E057,E080,E081,E082,E083,E084,E085,E086,E089,E090,E098,E109,E114,E116,E118,E119,E122,E126,E128	22
chr4	139759523	139759644	E083	1
chr4	139760190	139760240	E083	1
chr4	139760458	139760550	E082,E083	2
chr4	139760665	139761391	E081,E082,E083,E088	4
chr4	139761444	139761494	E082	1
chr4	139761531	139761612	E082,E083	2
chr4	139762476	139762532	E083	1
chr4	139762569	139762823	E059,E083,E086	3
chr4	139762964	139763203	E081,E082,E090	3
chr4	139764437	139764519	E003	1
chr4	139764577	139765318	E028,E057,E080,E084,E085,E109,E127	7
chr4	139766072	139766129	E089	1
chr4	139766265	139766567	E080,E086,E089,E090	4
chr4	139766972	139767026	E128	1
chr4	139767053	139767139	E090	1
chr4	139768072	139768126	E056	1
chr4	139768656	139768863	E022,E059	2
chr4	139772353	139773508	E003,E004,E005,E007,E008,E017,E021,E022,E028,E057,E080,E081,E082,E084,E086,E089,E090,E091,E092,E109,E119,E125,E127,E128	24
chr4	139773629	139774231	E081,E082	2
chr4	139776631	139776711	E118	1
chr4	139778587	139778985	E083,E089	2
chr4	139780286	139780365	E109	1
chr4	139780406	139780801	E050,E057,E084,E086,E094,E098,E109	7
chr4	139782355	139782674	E006,E017,E055,E056,E057,E080,E086,E120,E121,E125,E128	11
chr4	139782714	139782863	E004	1
chr4	139783882	139784084	E081	1
chr4	139784125	139784185	E080	1
chr4	139784371	139784644	E004,E080	2
chr4	139786162	139786428	E004,E021,E050,E083,E086,E088,E089,E094,E121	9
chr4	139786441	139786503	E083	1
chr4	139786583	139786643	E004	1
chr4	139786921	139787089	E007,E051,E123	3
chr4	139787907	139787977	E081,E082	2
chr4	139788388	139788453	E017	1
chr4	139788539	139788589	E021	1
chr4	139788824	139788874	E017	1
chr4	139789554	139789641	E004	1
chr4	139789719	139790101	E006,E008,E017,E055,E056,E083,E086,E088,E097,E120,E121,E125,E126,E128	14
chr4	139790106	139790150	E080	1
chr4	139790185	139790264	E083	1
chr4	139790347	139790618	E006,E017,E056,E083,E100	5
chr4	139790723	139791180	E081,E082,E083,E089,E090	5
chr4	139791917	139793121	E003,E004,E005,E006,E007,E008,E017,E021,E022,E028,E029,E032,E033,E034,E046,E050,E051,E055,E056,E057,E059,E080,E081,E082,E083,E084,E085,E086,E088,E089,E090,E091,E092,E093,E094,E097,E098,E100,E109,E114,E116,E117,E119,E120,E121,E122,E123,E124,E125,E126,E127,E128	52
chr4	139796845	139796892	E097	1
chr4	139796950	139797856	E004,E005,E006,E017,E028,E055,E056,E057,E059,E090,E091,E114,E117,E119,E120,E121,E122,E125,E126,E127,E128	21
chr4	139797862	139797964	E004,E120	2
chr4	139801754	139801828	E021	1
chr4	139808569	139808813	E091	1
chr4	139808876	139809251	E091	1
chr4	139809802	139809970	E059,E091	2
chr4	139810622	139810852	E080,E081,E082,E123	4
chr4	139810909	139811261	E021,E123	2
chr4	139812187	139812299	E081,E126	2
chr4	139812324	139812410	E081	1
chr4	139812480	139812604	E007,E086,E088	3
chr4	139812669	139813206	E017,E082,E088,E090,E117,E120,E121,E122,E125,E126,E128	11
chr4	139813642	139813957	E017,E028,E055,E056,E057,E100,E116,E117,E119,E120,E121,E125,E126,E128	14
chr4	139814241	139814370	E028	1
chr4	139814758	139814863	E127	1
chr4	139814871	139814950	E004	1
chr4	139815114	139816329	E028,E029,E057,E091,E117,E119,E120,E123,E124,E127,E128	11
chr4	139818895	139819942	E004,E006,E017,E022,E028,E055,E056,E057,E080,E081,E082,E083,E084,E090,E091,E092,E094,E100,E114,E117,E119,E120,E121,E123,E125,E126,E127,E128	28
chr4	139820691	139820779	E006	1
chr4	139822206	139822585	E083,E117,E123	3
chr4	139822725	139822822	E017	1
chr4	139823270	139823367	E123	1
chr4	139823623	139823748	E123	1
chr4	139823788	139824243	E005,E123	2
chr4	139824526	139824576	E050	1
chr4	139828758	139828808	E022	1
chr4	139830835	139831033	E004,E021,E022,E123	4
chr4	139831083	139831133	E092	1
chr4	139831233	139831283	E090	1
chr4	139831349	139831648	E081,E088,E090,E092,E094,E098,E109,E114	8
chr4	139831660	139832735	E003,E004,E005,E006,E007,E008,E017,E021,E022,E028,E050,E051,E055,E056,E057,E080,E081,E082,E083,E084,E085,E086,E088,E089,E090,E091,E092,E094,E097,E098,E100,E109,E114,E117,E118,E119,E120,E121,E122,E123,E125,E126,E127,E128	44
chr4	139832756	139832959	E083,E086,E092,E122	4
chr4	139833111	139833878	E006,E028,E050,E080,E081,E083,E084,E085,E086,E088,E089,E090,E092,E094,E098,E109,E114	17
chr4	139833900	139834207	E050,E088,E090,E092,E123	5
chr4	139834269	139834358	E088	1
chr4	139834438	139834488	E114	1
chr4	139836391	139836484	E004	1
chr4	139836958	139837378	E004,E006,E088,E123	4
chr4	139837496	139837624	E088	1
chr4	139838037	139838229	E032,E123	2
chr4	139839830	139839874	E080	1
chr4	139840004	139840054	E089	1
chr4	139840165	139840928	E003,E004,E005,E006,E007,E008,E017,E021,E022,E028,E029,E032,E033,E034,E046,E050,E051,E055,E056,E057,E059,E080,E081,E082,E083,E084,E086,E088,E089,E090,E091,E092,E093,E094,E097,E098,E100,E109,E114,E116,E117,E118,E119,E120,E121,E122,E123,E124,E125,E126,E127,E128	52
chr4	139841088	139841196	E004	1
chr4	139841690	139841908	E021,E081	2
chr4	139846745	139846898	E017	1
chr4	139846994	139847044	E021	1
chr4	139847502	139847552	E051	1
chr4	139848361	139848506	E017,E050,E055,E056,E120,E121,E123,E125,E126,E128	10
chr4	139848514	139848643	E123	1
chr4	139850331	139850436	E088	1
chr4	139853609	139853707	E004	1
chr4	139855386	139855436	E022	1
chr4	139857864	139858460	E003,E004,E008,E021,E022	5
chr4	139858614	139858702	E029,E120,E125,E128	4
chr4	139858750	139858892	E005,E091,E120,E125,E128	5
chr4	139858949	139859122	E007,E091,E123,E128	4
chr4	139859407	139859812	E003,E004,E005,E006,E007,E008,E017,E021,E022,E028,E029,E032,E033,E050,E051,E055,E056,E057,E059,E080,E081,E082,E083,E084,E085,E086,E088,E089,E090,E091,E092,E093,E097,E098,E100,E109,E114,E117,E118,E119,E120,E121,E122,E123,E124,E125,E126,E127,E128	49
chr4	139859855	139859935	E008	1
chr4	139860182	139860232	E091	1
chr4	139860722	139860930	E120,E121	2
chr4	139861066	139861667	E022,E084,E085,E091,E109,E118	6
chr4	139864541	139864614	E091	1
chr4	139865090	139865151	E005	1
chr4	139865207	139865347	E005,E021	2
chr4	139865544	139865611	E029	1
chr4	139866429	139867154	E005,E028,E057,E091,E119,E127	6
chr4	139867165	139867262	E091	1
chr4	139867504	139867785	E029,E057,E091,E123,E124,E126	6
chr4	139868174	139868269	E057	1
chr4	139868274	139868413	E005,E028	2
chr4	139868519	139868871	E057,E127	2
chr4	139869773	139869863	E005	1
chr4	139869909	139870077	E005,E091	2
chr4	139870138	139870628	E004,E005,E006,E028,E057,E091,E119,E120,E121,E128	10
chr4	139870974	139871666	E005,E091	2
chr4	139872284	139872385	E057	1
chr4	139872815	139874087	E005,E017,E028,E029,E057,E091,E100,E119,E120,E124,E125,E127,E128	13
chr4	139874762	139875909	E006,E017,E028,E029,E050,E055,E056,E057,E059,E080,E081,E084,E089,E090,E092,E093,E097,E098,E100,E117,E119,E120,E121,E122,E124,E125,E126,E127,E128	29
chr4	139879742	139879974	E029,E046,E050,E051,E124	5
chr4	139880321	139880423	E029	1
chr4	139880534	139880910	E017,E029,E050,E051,E055,E056,E081,E082,E124,E126,E128	11
chr4	139881438	139881542	E005,E091	2
chr4	139881564	139881732	E091,E123	2
chr4	139882165	139882387	E090,E120,E121	3
chr4	139882409	139882595	E055,E056,E126,E128	4
chr4	139882746	139882826	E119	1
chr4	139882843	139883119	E017,E028,E033,E055,E056,E057,E084,E093,E097,E100,E119	11
chr4	139884553	139884898	E029,E124	2
chr4	139888370	139888907	E006,E028,E029,E046,E055,E056,E080,E084,E085,E086,E088,E090,E091,E094,E098,E109,E114,E116,E117,E118,E119,E124	22
chr4	139889974	139890014	E086	1
chr4	139892636	139892726	E004	1
chr4	139893395	139893495	E123	1
chr4	139893997	139894417	E021,E084,E086,E124	4
chr4	139894492	139895045	E003,E004,E005,E007,E008,E021,E022,E029,E051,E055,E081,E082,E086,E089,E090,E091,E123,E124	18
chr4	139895078	139895312	E004,E005	2
chr4	139895360	139895465	E059,E090	2
chr4	139895532	139895645	E008,E088	2
chr4	139895659	139895977	E003,E004,E008,E021,E022	5
chr4	139896167	139896714	E003,E004,E008,E021,E022,E091,E127	7
chr4	139896905	139897091	E003,E005,E008,E091	4
chr4	139898421	139898481	E022	1
chr4	139898617	139899176	E003,E004,E021,E022,E029,E032,E033,E050,E051,E080,E086,E091,E093,E097,E116,E118,E122,E124	18
chr4	139899321	139900207	E003,E004,E005,E021,E022,E057,E091,E117,E119,E127	10
chr4	139900333	139900456	E091	1
chr4	139900891	139900981	E005	1
chr4	139901010	139901154	E003,E005,E029,E057,E080,E100,E126	7
chr4	139901341	139901422	E021	1
chr4	139901750	139901805	E091	1
chr4	139902294	139902376	E091	1
chr4	139903019	139903659	E003,E004,E005,E006,E017,E022,E029,E046,E050,E051,E055,E056,E057,E080,E084,E085,E086,E088,E089,E090,E091,E092,E093,E094,E097,E098,E100,E109,E114,E117,E120,E121,E122,E124,E126,E127,E128	37
chr4	139903791	139903861	E091	1
chr4	139903922	139904282	E004,E005,E006,E055,E056,E057,E091,E117,E120,E126	10
chr4	139904532	139904693	E032,E033,E124	3
chr4	139904991	139905153	E021,E123	2
chr4	139905433	139905487	E051	1
chr4	139906217	139906257	E086	1
chr4	139906919	139906969	E082	1
chr4	139909021	139909079	E022	1
chr4	139909433	139909473	E086	1
chr4	139913977	139914121	E004,E022,E032,E033	4
chr4	139916561	139916644	E004	1
chr4	139916744	139916806	E004	1
chr4	139916834	139916935	E021	1
chr4	139917341	139917508	E008,E021,E022,E123,E126	5
chr4	139920689	139920739	E091	1
chr4	139920887	139921181	E022,E029,E124	3
chr4	139921368	139921531	E080,E124	2
chr4	139922662	139923008	E029,E050,E051,E056,E124	5
chr4	139924115	139924262	E029,E124	2
chr4	139925346	139925524	E057,E091	2
chr4	139927061	139927189	E057	1
chr4	139927552	139927889	E028,E056,E057,E086,E097,E119,E125,E127,E128	9
chr4	139928254	139928348	E123	1
chr4	139928800	139929167	E004,E029,E091,E109,E114,E117,E126,E128	8
chr4	139929234	139929672	E029,E091,E124	3
chr4	139930777	139930881	E123	1
chr4	139930975	139931031	E114	1
chr4	139931082	139931135	E114	1
chr4	139932374	139932971	E004,E034,E084,E085,E086,E091,E094,E109,E123	9
chr4	139934887	139935021	E004,E100,E123	3
chr4	139935030	139938314	E003,E004,E005,E006,E007,E008,E017,E021,E022,E028,E029,E032,E033,E034,E046,E050,E051,E055,E056,E057,E059,E080,E081,E082,E083,E084,E085,E086,E088,E089,E090,E091,E092,E093,E094,E097,E098,E100,E109,E114,E116,E117,E118,E119,E120,E121,E122,E123,E124,E125,E126,E127,E128	53
chr4	139938697	139938914	E003,E004,E021,E022,E029,E086,E091,E109,E114,E116,E123,E124	12
chr4	139938999	139939602	E004,E006,E034,E050,E055,E056,E057,E059,E088,E090,E091,E098,E116,E117,E120,E122,E123,E124,E127,E128	20
chr4	139939608	139940043	E006,E055,E056,E057,E059,E083,E091,E100,E116,E117,E121,E125,E126,E127,E128	15
chr4	139940086	139940163	E056	1
chr4	139940239	139940423	E003,E021,E022,E116	4
chr4	139940503	139941221	E017,E055,E056,E057,E080,E081,E086,E088,E120,E125,E126,E128	12
chr4	139941222	139942049	E003,E004,E008,E021,E022,E032,E086,E088,E091,E094,E098,E109,E114,E125,E127	15
chr4	139942346	139942537	E003,E008,E091,E100	4
chr4	139942643	139942954	E003,E005,E006,E008,E017,E022,E029,E046,E055,E056,E057,E091,E114,E116,E123,E124,E125,E126,E127,E128	20
chr4	139943364	139943423	E127	1
chr4	139943741	139944051	E116,E127	2
chr4	139944236	139944308	E034	1
chr4	139945054	139945211	E116,E119	2
chr4	139945990	139946161	E091,E097,E127	3
chr4	139946297	139946347	E091	1
chr4	139946525	139946701	E006,E017,E028,E055,E056,E088,E089,E091,E126,E127,E128	11
chr4	139947178	139947275	E017,E056	2
chr4	139947367	139947422	E126	1
chr4	139947526	139947699	E034,E116,E124,E127	4
chr4	139948550	139948621	E081,E083	2
chr4	139949013	139949975	E003,E004,E005,E006,E008,E017,E021,E055,E056,E080,E081,E082,E083,E088,E089,E090,E091,E092,E094,E097,E098,E100,E121,E126,E127	25
chr4	139950901	139950955	E127	1
chr4	139951184	139951444	E109	1
chr4	139951591	139952383	E003,E004,E005,E006,E007,E008,E017,E021,E022,E028,E029,E032,E033,E034,E046,E050,E051,E055,E056,E057,E059,E080,E081,E082,E083,E084,E085,E086,E088,E089,E090,E091,E092,E093,E094,E097,E098,E100,E109,E114,E116,E117,E118,E119,E120,E121,E122,E123,E124,E125,E126,E127,E128	53
chr4	139952629	139952692	E034,E051	2
chr4	139953119	139953270	E028,E125	2
chr4	139953304	139953576	E006,E017,E029,E034	4
chr4	139955444	139955522	E100	1
chr4	139955757	139955825	E029	1
chr4	139956181	139956231	E092	1
chr4	139956587	139956657	E034,E091	2
chr4	139956835	139957164	E004,E083,E120,E121	4
chr4	139959471	139959521	E022	1
chr4	139960047	139960313	E055,E123	2
chr4	139960354	139960496	E046,E123,E127	3
chr4	139961265	139961315	E022	1
chr4	139961664	139961724	E005	1
chr4	139961841	139961891	E022	1
chr4	139962210	139962330	E034,E080,E122	3
chr4	139962721	139962856	E021,E123	2
chr4	139963588	139963773	E122	1
chr4	139964099	139964611	E003,E006,E008,E022,E033,E055,E056,E080,E084,E088,E089,E090,E092,E098,E122,E126	16
chr4	139965453	139965901	E059,E088	2
chr4	139965906	139966155	E032,E034,E059	3
chr4	139966215	139966265	E046	1
chr4	139966270	139966324	E127	1
chr4	139966335	139966496	E029,E123	2
chr4	139968913	139969519	E081,E082,E122,E123,E127	5
chr4	139970149	139970361	E008,E017,E021	3
chr4	139970772	139971111	E081,E082,E124	3
chr4	139971131	139971312	E080,E123,E124	3
chr4	139971558	139971986	E006,E017,E021,E029,E046,E055,E056,E080,E081,E082,E089,E120,E121,E122,E123,E125,E128	17
chr4	139973158	139973208	E021	1
chr4	139975112	139975236	E008,E017,E021	3
chr4	139975745	139975830	E083	1
chr4	139976001	139976382	E017,E055,E056,E057,E120,E121,E127,E128	8
chr4	139978103	139978195	E034	1
chr4	139979193	139979345	E080,E083	2
chr4	139980204	139980261	E080,E084	2
chr4	139980290	139980524	E005,E084,E109	3
chr4	139981046	139981096	E084	1
chr4	139981222	139981284	E034	1
chr4	139983042	139983097	E034	1
chr4	139985087	139985142	E033	1
chr4	139987935	139987990	E022	1
chr4	139988316	139988412	E080	1
chr4	139989086	139989141	E046	1
chr4	139996056	139996143	E083	1
chr4	139996368	139996458	E034,E046	2
chr4	139997204	139997699	E083,E089,E090,E120,E121,E123,E125	7
chr4	139997823	139997963	E083	1
chr4	139998079	139998278	E083	1
chr4	139998940	139998980	E034	1
chr4	139999033	139999464	E083,E120,E121,E123,E128	5
chr4	140000152	140000250	E116	1
chr4	140000361	140000451	E116	1
chr4	140001369	140001453	E123	1
chr4	140002071	140002221	E034,E123	2
chr4	140002270	140002467	E123	1
chr4	140002837	140002999	E123	1
chr4	140003308	140003372	E034	1
chr4	140003438	140003488	E046	1
chr4	140003517	140006686	E003,E004,E005,E006,E007,E008,E017,E021,E022,E028,E029,E032,E033,E034,E046,E050,E051,E055,E056,E057,E059,E080,E081,E082,E083,E084,E085,E086,E088,E089,E090,E091,E092,E093,E094,E097,E098,E100,E109,E114,E116,E117,E118,E119,E120,E121,E122,E123,E124,E125,E126,E127,E128	53
chr4	140006800	140007149	E086,E091,E123	3
chr4	140008155	140008240	E123	1
chr4	140010421	140010482	E051	1
chr4	140020332	140021004	E003,E004,E005,E006,E007,E008,E017,E021,E022,E028,E029,E032,E033,E034,E046,E050,E051,E055,E056,E057,E059,E080,E081,E082,E083,E084,E085,E086,E088,E089,E090,E091,E092,E093,E094,E097,E098,E100,E109,E114,E116,E117,E118,E119,E120,E121,E122,E123,E124,E125,E126,E127,E128	53
chr4	140021470	140021516	E034	1
chr4	140022014	140022131	E109	1
chr4	140022615	140022702	E123	1
chr4	140022915	140023010	E094	1
chr4	140024073	140024117	E080	1
chr4	140024428	140024488	E004	1
chr4	140024865	140024989	E086,E088	2
chr4	140025161	140025273	E088	1
chr4	140027972	140028047	E022	1
chr4	140029953	140030019	E004	1
chr4	140032544	140032588	E034	1
chr4	140032839	140032899	E004	1
chr4	140033588	140033655	E082	1
chr4	140033956	140034076	E088,E094	2
chr4	140034343	140034463	E004	1
chr4	140037414	140037464	E097	1
chr4	140039493	140039543	E017	1
chr4	140039733	140039813	E008	1
chr4	140048205	140048281	E109	1
chr4	140048311	140048478	E123	1
chr4	140050547	140050684	E017,E121,E123,E126	4
chr4	140050884	140050966	E005	1
chr4	140051445	140051513	E005	1
chr4	140052494	140052636	E022,E088	2
chr4	140052754	140052918	E088	1
chr4	140054099	140054201	E091	1
chr4	140054336	140054402	E091	1
chr4	140054517	140054621	E124	1
chr4	140059016	140059221	E029,E050,E051,E124	4
chr4	140061338	140061439	E100	1
chr4	140062471	140062521	E093	1
chr4	140063335	140063582	E004,E032,E033,E050,E100,E116,E124	7
chr4	140063650	140063741	E032	1
chr4	140064215	140064407	E003,E088,E089,E093,E120,E121	6
chr4	140064826	140064882	E100	1
chr4	140065465	140065552	E004,E021,E121	3
chr4	140065559	140066030	E003,E004,E005,E006,E008,E017,E021,E022,E028,E029,E046,E050,E051,E055,E056,E057,E083,E086,E088,E089,E090,E091,E092,E093,E097,E100,E119,E120,E121,E124,E125,E126,E127,E128	34
chr4	140066033	140066833	E003,E004,E005,E006,E008,E021,E022,E034,E050,E057,E083,E086,E088,E089,E090,E091,E093,E109,E120,E121,E123	21
chr4	140068376	140068590	E051,E125,E128	3
chr4	140069518	140069628	E003	1
chr4	140069733	140069793	E055	1
chr4	140069917	140069967	E050	1
chr4	140073567	140073617	E051	1
chr4	140073693	140073808	E004,E021	2
chr4	140074087	140074468	E004,E005,E017,E055,E056,E088,E126	7
chr4	140074645	140076609	E003,E004,E005,E007,E008,E017,E021,E022,E055,E056,E059,E086,E088,E091,E092,E109,E117,E118,E123	19
chr4	140076614	140076664	E021	1
chr4	140077651	140077691	E086	1
chr4	140078596	140078763	E004,E021	2
chr4	140078830	140079457	E003,E004,E008,E021,E022	5
chr4	140079531	140079600	E004	1
chr4	140079913	140080142	E004,E021,E022	3
chr4	140080250	140081273	E003,E004,E005,E008,E021,E022,E080,E123	8
chr4	140081359	140081450	E003,E004	2
chr4	140083194	140083244	E022	1
chr4	140083980	140084024	E080	1
chr4	140084644	140085080	E008,E123	2
chr4	140085335	140085393	E051	1
chr4	140085685	140085735	E051	1
chr4	140085976	140086228	E080,E122,E123	3
chr4	140088728	140089628	E003,E004,E006,E008,E017,E021,E022,E028,E029,E032,E033,E034,E046,E050,E051,E055,E056,E057,E059,E080,E083,E084,E085,E088,E089,E090,E091,E093,E094,E097,E098,E100,E109,E114,E117,E119,E120,E121,E122,E123,E124,E126,E127,E128	44
chr4	140089659	140089800	E051,E123,E124	3
chr4	140090909	140091001	E003,E021,E022	3
chr4	140091028	140091188	E003,E004,E008,E021,E022	5
chr4	140092253	140092313	E004	1
chr4	140092566	140092622	E080	1
chr4	140092739	140092798	E083	1
chr4	140093040	140093859	E004,E006,E008,E017,E021,E022,E028,E029,E034,E050,E055,E056,E057,E080,E089,E090,E092,E100,E114,E117,E119,E120,E121,E123,E124,E125,E126,E127,E128	29
chr4	140094014	140094066	E034,E050,E051,E080	4
chr4	140094981	140095021	E034	1
chr4	140095478	140095543	E033	1
chr4	140095812	140095916	E117	1
chr4	140095953	140096016	E097	1
chr4	140096089	140096153	E032	1
chr4	140096298	140096366	E034	1
chr4	140096391	140096505	E123	1
chr4	140096737	140100215	E003,E004,E005,E006,E007,E008,E017,E021,E022,E028,E029,E032,E033,E034,E046,E050,E051,E055,E056,E057,E059,E080,E081,E082,E083,E084,E085,E086,E088,E089,E090,E091,E092,E093,E094,E097,E098,E100,E109,E114,E116,E117,E118,E119,E120,E121,E122,E123,E124,E125,E126,E127,E128	53
chr4	140100296	140100386	E003,E004	2
chr4	140100809	140100926	E123	1
chr4	140101117	140102020	E004,E114,E123	3
chr4	140105336	140105533	E006,E017,E029,E033,E046,E050,E051,E055,E056,E057,E080,E081,E083,E084,E088,E089,E090,E091,E093,E097,E109,E114,E117,E119,E120,E121,E122,E123,E124,E125,E126,E127,E128	33
chr4	140105593	140105633	E086	1
chr4	140109454	140109524	E050	1
chr4	140109740	140109820	E123	1
chr4	140110018	140110773	E004,E006,E008,E021,E022,E029,E034,E046,E050,E051,E055,E059,E080,E086,E089,E090,E091,E097,E098,E100,E117,E123,E124,E126	24
chr4	140111245	140111433	E050,E123	2
chr4	140112619	140113053	E004,E021,E022,E059,E081,E123,E124,E125,E128	9
chr4	140113249	140113299	E021	1
chr4	140114560	140114737	E055,E056,E080,E126	4
chr4	140117574	140117624	E021	1
chr4	140117767	140117917	E021,E123	2
chr4	140119634	140119887	E055,E056,E120,E121,E126	5
chr4	140120576	140120641	E124	1
chr4	140120668	140120758	E029	1
chr4	140123041	140123112	E021	1
chr4	140123743	140123883	E017,E055,E056,E126	4
chr4	140124142	140124585	E050,E051,E083,E123	4
chr4	140128445	140128748	E029,E034,E051,E080,E097,E123,E124	7
chr4	140128978	140130113	E006,E007,E017,E022,E028,E029,E032,E033,E034,E046,E050,E051,E055,E056,E057,E059,E080,E081,E088,E089,E090,E091,E093,E097,E098,E100,E116,E117,E119,E120,E121,E123,E124,E125,E126,E128	36
chr4	140130203	140130253	E093	1
chr4	140130774	140130895	E116,E124	2
chr4	140131755	140131915	E086,E089,E098,E100,E126	5
chr4	140132848	140132916	E124	1
chr4	140134048	140134439	E114,E123	2
chr4	140135032	140135822	E003,E004,E008,E021,E022,E029,E032,E033,E046,E050,E051,E080,E089,E091,E094,E097,E098,E100,E109,E116,E117,E118,E123,E124	24
chr4	140135865	140136157	E109,E123	2
chr4	140136177	140136231	E120	1
chr4	140136263	140136480	E080,E123	2
chr4	140140225	140140308	E080,E123	2
chr4	140142971	140143115	E088	1
chr4	140143838	140143888	E017	1
chr4	140144358	140144621	E123	1
chr4	140144817	140145534	E017,E028,E029,E050,E055,E056,E057,E059,E081,E082,E088,E089,E090,E094,E098,E100,E117,E119,E120,E121,E122,E123,E124,E125,E126,E127,E128	27
chr4	140148803	140149285	E017,E029,E032,E033,E034,E046,E050,E051,E057,E080,E092,E093,E100,E116,E117,E123,E124	17
chr4	140149475	140149590	E057,E127	2
chr4	140150117	140150235	E003,E022	2
chr4	140150635	140151039	E003,E004,E006,E007,E008,E017,E021,E022,E028,E029,E032,E033,E034,E046,E050,E051,E055,E056,E057,E059,E080,E081,E082,E083,E085,E086,E088,E089,E090,E091,E092,E093,E094,E097,E098,E109,E114,E116,E117,E118,E119,E120,E121,E122,E123,E124,E125,E126,E127,E128	50
chr4	140151180	140151220	E034	1
chr4	140153282	140153341	E022	1
chr4	140154125	140154329	E022,E093	2
chr4	140155352	140155467	E008	1
chr4	140155506	140155744	E003,E021,E022,E089,E090,E093,E100,E120,E121	9
chr4	140155797	140155980	E097,E120,E124	3
chr4	140156266	140156396	E059	1
chr4	140159186	140159524	E029,E032,E033,E093,E124	5
chr4	140160372	140160446	E124	1
chr4	140160583	140160693	E004	1
chr4	140160721	140160868	E029,E124	2
chr4	140161181	140161241	E003	1
chr4	140161358	140161531	E008,E021,E092	3
chr4	140162260	140162310	E121	1
chr4	140162316	140163189	E003,E008,E021,E022,E084,E086,E118,E125	8
chr4	140163230	140163419	E008,E090	2
chr4	140163452	140164277	E006,E017,E028,E055,E056,E057,E088,E089,E098,E100,E117,E119,E120,E121,E125,E126,E127,E128	18
chr4	140164499	140165381	E006,E017,E028,E055,E056,E057,E080,E091,E092,E094,E097,E098,E100,E114,E116,E117,E119,E120,E121,E122,E123,E125,E126,E127,E128	25
chr4	140166659	140166716	E056	1
chr4	140166809	140167081	E017,E055,E056,E057,E117,E120,E122,E125,E126,E128	10
chr4	140167143	140167203	E125	1
chr4	140167419	140167647	E088,E089,E090,E120,E121,E126	6
chr4	140168461	140168752	E006,E017,E028,E055,E056,E057,E059,E120,E121,E125,E126,E127,E128	13
chr4	140168982	140169101	E055,E056,E125,E128	4
chr4	140174928	140175140	E034,E055,E090,E125,E126,E128	6
chr4	140175496	140176053	E017,E028,E055,E056,E057,E059,E109,E118,E119,E120,E121,E125,E126,E127,E128	15
chr4	140177603	140177786	E120,E121,E125,E128	4
chr4	140178208	140178322	E088,E120,E121	3
chr4	140180661	140180741	E008	1
chr4	140182264	140182478	E006,E017,E028,E029,E055,E056,E080,E091,E100,E114,E117,E119,E120,E124,E125,E126,E127,E128	18
chr4	140184353	140184403	E093	1
chr4	140185622	140185666	E080	1
chr4	140185935	140186289	E003,E080,E083,E120,E121	5
chr4	140186677	140186742	E021	1
chr4	140186959	140187043	E092,E119	2
chr4	140187367	140188700	E005,E006,E007,E008,E017,E021,E022,E029,E032,E033,E034,E046,E050,E051,E055,E056,E057,E059,E080,E082,E083,E084,E085,E086,E088,E089,E090,E091,E092,E093,E094,E097,E098,E100,E109,E114,E116,E117,E118,E119,E120,E121,E122,E123,E124,E125,E126,E127,E128	49
chr4	140189128	140189383	E080	1
chr4	140193679	140193738	E098,E100	2
chr4	140196504	140196548	E080	1
chr4	140196789	140196865	E034	1
chr4	140199503	140199956	E007,E034,E050,E051,E080,E083,E088,E089,E090,E092,E097,E124	12
chr4	140199995	140201819	E003,E004,E005,E006,E007,E008,E017,E021,E022,E028,E029,E032,E033,E034,E050,E051,E055,E056,E057,E059,E080,E081,E082,E083,E086,E088,E089,E090,E092,E093,E097,E121,E122,E124,E125,E126,E128	37
chr4	140202492	140202618	E003,E022,E114,E117,E122	5
chr4	140202629	140202699	E118	1
chr4	140203105	140203149	E097	1
chr4	140203266	140204179	E006,E017,E080,E091,E122,E123,E125,E126,E128	9
chr4	140205076	140205183	E123	1
chr4	140207360	140207740	E004,E017,E100,E122,E123,E125,E128	7
chr4	140208036	140208148	E055,E056	2
chr4	140210941	140211036	E116	1
chr4	140214919	140215198	E083,E088,E092,E094	4
chr4	140215956	140217899	E003,E004,E005,E006,E007,E008,E017,E021,E022,E028,E029,E032,E033,E034,E046,E050,E051,E055,E056,E057,E059,E080,E081,E082,E083,E084,E085,E086,E088,E089,E090,E091,E092,E093,E094,E097,E098,E100,E109,E114,E116,E117,E118,E119,E120,E121,E122,E123,E124,E125,E126,E127,E128	53
chr4	140217939	140218039	E123	1
chr4	140218070	140218676	E006,E017,E028,E029,E034,E055,E056,E057,E059,E083,E100,E114,E116,E119,E120,E121,E123,E125,E126,E127,E128	21
chr4	140218954	140219218	E004,E123	2
chr4	140219622	140219780	E029,E034,E124	3
chr4	140219863	140219922	E100	1
chr4	140220487	140221038	E017,E028,E034,E057,E080,E083,E088,E097,E100,E119,E120,E123,E125,E128	14
chr4	140221081	140221200	E083,E088	2
chr4	140221209	140221257	E034	1
chr4	140221347	140221548	E083,E088	2
chr4	140221569	140224010	E003,E004,E005,E006,E007,E008,E017,E021,E022,E028,E029,E032,E033,E034,E046,E050,E051,E055,E056,E057,E059,E080,E081,E082,E083,E084,E085,E086,E088,E089,E090,E091,E092,E093,E094,E097,E098,E100,E109,E114,E116,E117,E118,E119,E120,E121,E122,E123,E124,E125,E126,E127,E128	53
chr4	140224096	140224214	E034,E093	2
chr4	140224280	140224387	E080,E097	2
chr4	140225577	140225703	E034,E116	2
chr4	140226134	140226240	E123	1
chr4	140226376	140226451	E100	1
chr4	140229481	140229521	E034	1
chr4	140230566	140230714	E057,E127	2
chr4	140232973	140233534	E004,E017,E080,E120,E121,E122,E123,E126	8
chr4	140233562	140233602	E034	1
chr4	140233831	140233909	E083	1
chr4	140234050	140234554	E032,E033,E050,E051,E080,E093,E121,E123,E124	9
chr4	140234658	140234745	E033	1
chr4	140235231	140235912	E003,E004,E008,E022,E032,E033,E034,E116,E123	9
chr4	140236305	140236813	E004,E008,E021,E022,E032,E033,E034,E051,E080,E100,E116,E123,E127	13
chr4	140236828	140236882	E033	1
chr4	140237196	140237236	E034	1
chr4	140237673	140237850	E032,E123	2
chr4	140237948	140238327	E051,E123	2
chr4	140238487	140238531	E097	1
chr4	140239031	140239131	E123	1
chr4	140240898	140241009	E116,E126	2
chr4	140241072	140241152	E116	1
chr4	140241187	140241232	E034	1
chr4	140241243	140241342	E123	1
chr4	140241531	140241581	E084	1
chr4	140242029	140242073	E080	1
chr4	140242987	140243076	E126	1
chr4	140243263	140243541	E022,E050,E051,E116,E123	5
chr4	140243593	140243716	E123	1
chr4	140244612	140245130	E006,E017,E051,E055,E056,E088,E089,E090,E098,E114,E121,E123,E126	13
chr4	140245205	140245270	E083	1
chr4	140245286	140245382	E090	1
chr4	140245628	140245697	E088	1
chr4	140245790	140245953	E088,E116,E123	3
chr4	140246900	140246980	E008	1
chr4	140250737	140250797	E021	1
chr4	140250900	140251284	E003,E004,E008,E021,E022,E088,E091	7
chr4	140251566	140251668	E059,E116,E123	3
chr4	140252392	140252618	E004,E006,E028,E056,E057,E120,E121,E125,E126,E128	10
chr4	140252909	140252959	E121	1
chr4	140254194	140254476	E028,E057,E080,E123	4
chr4	140254738	140254846	E122	1
chr4	140258745	140259100	E050,E123	2
chr4	140259460	140259514	E098	1
chr4	140260241	140260476	E050,E123,E124	3
chr4	140261743	140261810	E109	1
chr4	140263047	140263188	E032,E124	2
chr4	140264007	140264105	E116	1
chr4	140265540	140265678	E122	1
chr4	140266376	140266456	E123	1
chr4	140269848	140269928	E123	1
chr4	140269990	140270116	E007,E056,E123	3
chr4	140271115	140271165	E091	1
chr4	140271790	140271840	E114	1
chr4	140272383	140272434	E097	1
chr4	140272984	140273060	E109	1
chr4	140274422	140274515	E055	1
chr4	140275202	140275252	E050	1
chr4	140275361	140275433	E127	1
chr4	140282139	140282262	E122	1
chr4	140282498	140282575	E122	1
chr4	140283044	140283084	E034	1
chr4	140284186	140284244	E021,E034	2
chr4	140288341	140289180	E006,E017,E055,E056,E059,E081,E082,E088,E120,E121,E122,E125,E126,E128	14
chr4	140289323	140289421	E006	1
chr4	140289688	140289756	E034	1
chr4	140290092	140290585	E055,E056,E086,E098,E120,E121,E122,E125,E128	9
chr4	140291252	140291302	E093	1
chr4	140292065	140292248	E059	1
chr4	140292385	140292612	E059	1
chr4	140292776	140292833	E084	1
chr4	140292892	140292990	E084	1
chr4	140295558	140295652	E050	1
chr4	140296170	140296231	E021	1
chr4	140297541	140297595	E127	1
chr4	140299571	140299679	E034	1
chr4	140303341	140303450	E090	1
chr4	140304522	140304654	E017,E059,E100,E121	4
chr4	140307455	140307555	E090	1
chr4	140307693	140307743	E090	1
chr4	140308468	140308512	E097	1
chr4	140310211	140310265	E081	1
chr4	140313765	140313859	E056	1
chr4	140313943	140314195	E017,E057,E125	3
chr4	140317906	140317970	E124	1
chr4	140319188	140319268	E123	1
chr4	140320802	140320852	E021	1
chr4	140322660	140323118	E080,E083,E123	3
chr4	140323173	140323401	E081,E083,E123	3
chr4	140323472	140323522	E093	1
chr4	140323557	140324312	E081,E082,E083,E123	4
chr4	140324451	140324493	E086	1
chr4	140324571	140324621	E083	1
chr4	140324625	140324955	E003,E008,E022,E050,E051,E080,E081,E082,E083,E088,E114,E117,E122	13
chr4	140325081	140325247	E003,E008,E022	3
chr4	140330371	140330433	E007	1
chr4	140332361	140332637	E122	1
chr4	140335877	140336363	E004,E005,E007,E050,E051,E057,E083,E091,E124,E127	10
chr4	140337007	140337062	E034	1
chr4	140337152	140337585	E006,E007,E008,E017,E021,E022,E029,E032,E033,E034,E046,E050,E051,E055,E056,E059,E080,E081,E082,E088,E090,E092,E093,E100,E114,E117,E119,E121,E122,E123,E124,E126,E127,E128	34
chr4	140338996	140339057	E034	1
chr4	140340146	140340238	E051	1
chr4	140340424	140341289	E006,E017,E028,E029,E032,E033,E046,E050,E051,E055,E056,E057,E080,E081,E083,E086,E088,E089,E090,E091,E092,E093,E098,E100,E119,E120,E121,E122,E124,E125,E126,E127,E128	33
chr4	140341324	140341745	E051,E057	2
chr4	140343686	140343728	E034	1
chr4	140345269	140345349	E034,E123	2
chr4	140348209	140348299	E022	1
chr4	140348828	140348878	E021	1
chr4	140354960	140355174	E005,E091	2
chr4	140356384	140356424	E034	1
chr4	140357204	140357251	E097	1
chr4	140359220	140359300	E123	1
chr4	140359370	140359734	E004,E005,E006,E120,E121,E123,E127	7
chr4	140361575	140361625	E021	1
chr4	140362113	140362757	E028,E057,E091,E119,E120,E121,E125,E127,E128	9
chr4	140362952	140363007	E034	1
chr4	140364586	140364685	E123	1
chr4	140364748	140365218	E091,E093,E123	3
chr4	140366170	140366339	E120,E121,E125,E128	4
chr4	140367393	140367447	E127	1
chr4	140367559	140367641	E022,E127	2
chr4	140368311	140368755	E046,E084,E085,E090,E091,E098,E117,E118,E123,E124	10
chr4	140369292	140369352	E125	1
chr4	140370526	140370580	E128	1
chr4	140370730	140370827	E004	1
chr4	140371779	140372003	E055,E056,E080,E118,E119	5
chr4	140373403	140373475	E122	1
chr4	140373558	140373626	E032	1
chr4	140373688	140376584	E003,E004,E005,E006,E007,E008,E017,E021,E022,E028,E029,E032,E033,E034,E046,E050,E051,E055,E056,E057,E059,E080,E081,E082,E083,E084,E085,E086,E088,E089,E090,E091,E092,E093,E094,E097,E098,E100,E109,E114,E116,E117,E118,E119,E120,E121,E122,E123,E124,E125,E126,E127,E128	53
chr4	140376927	140376983	E097	1
chr4	140377094	140377163	E097	1
chr4	140377307	140377376	E046,E084	2
chr4	140377462	140377728	E004,E092,E109,E127	4
chr4	140377737	140377920	E033,E050,E085,E109,E116	5
chr4	140378053	140378113	E122	1
chr4	140378191	140378265	E122	1
chr4	140378481	140378821	E006,E092,E094,E098,E109,E122,E125	7
chr4	140379105	140379193	E123	1
chr4	140379624	140379769	E091,E094,E127	3
chr4	140379887	140380050	E123	1
chr4	140380141	140380601	E004,E005,E006,E008,E017,E022,E028,E034,E057,E084,E091,E094,E098,E109,E117,E126,E127	17
chr4	140380620	140380660	E034	1
chr4	140381251	140381337	E032	1
chr4	140381659	140381703	E097	1
chr4	140381782	140382644	E003,E004,E008,E021,E022,E028,E029,E091,E098,E116,E123,E124	12
chr4	140384020	140384070	E114	1
chr4	140384860	140384977	E022,E092	2
chr4	140387190	140387346	E006,E017,E109,E123	4
chr4	140387578	140387683	E082	1
chr4	140388353	140388403	E022	1
chr4	140388818	140388926	E003	1
chr4	140390459	140390686	E017,E125,E128	3
chr4	140391146	140391372	E094,E098	2
chr4	140391439	140391501	E098	1
chr4	140392416	140392532	E116,E124	2
chr4	140392563	140392628	E033	1
chr4	140394062	140394250	E120,E121	2
chr4	140397649	140397775	E094	1
chr4	140398701	140398940	E004,E080,E097,E100,E120,E121	6
chr4	140399498	140399623	E123	1
chr4	140399707	140399790	E097	1
chr4	140400099	140400168	E097	1
chr4	140400443	140400588	E097	1
chr4	140404219	140404476	E081,E082,E123	3
chr4	140405925	140406537	E003,E004,E021,E029,E055,E091,E109,E118,E123,E124	10
chr4	140408205	140408399	E055	1
chr4	140408448	140408807	E017,E055,E056,E120,E121,E122,E125,E126,E127,E128	10
chr4	140408924	140408996	E055,E056,E126	3
chr4	140409316	140409377	E034	1
chr4	140409414	140409517	E123	1
chr4	140413597	140413885	E003,E004,E008,E021,E022	5
chr4	140413982	140414050	E081	1
chr4	140414170	140414323	E081,E082	2
chr4	140414456	140414784	E022,E081,E082,E090,E094,E098	6
chr4	140415162	140415222	E004	1
chr4	140417804	140418168	E017,E083,E086,E088,E089,E090,E092,E094,E098,E100,E120	11
chr4	140418997	140419565	E003,E004,E005,E006,E007,E008,E017,E021,E022,E028,E032,E033,E034,E046,E050,E051,E055,E056,E057,E059,E080,E081,E082,E083,E085,E086,E088,E089,E090,E091,E092,E093,E094,E097,E098,E100,E109,E114,E117,E119,E120,E121,E122,E123,E124,E125,E126,E127,E128	49
chr4	140419678	140419718	E034	1
chr4	140420289	140420616	E051,E086,E088,E091	4
chr4	140420653	140420693	E086	1
chr4	140420928	140421118	E088,E091	2
chr4	140421292	140421389	E091	1
chr4	140421448	140421488	E086	1
chr4	140422356	140422626	E055,E056,E088,E126	4
chr4	140422800	140422997	E007,E055,E056,E121,E126	5
chr4	140423209	140423386	E017,E055,E056,E126	4
chr4	140423466	140423548	E086,E088	2
chr4	140423600	140423701	E121	1
chr4	140423705	140423839	E088,E126	2
chr4	140424269	140424384	E091	1
chr4	140424431	140424493	E121	1
chr4	140424909	140425056	E123	1
chr4	140426205	140426291	E091	1
chr4	140427741	140427828	E122	1
chr4	140427917	140428008	E089	1
chr4	140429753	140430210	E083,E089,E090,E091,E122	5
chr4	140430227	140430337	E022,E089	2
chr4	140430835	140431213	E003,E004,E007,E008,E021,E022,E028,E050,E051,E055,E056,E080,E081,E082,E083,E084,E088,E089,E090,E091,E092,E094,E098,E100,E109,E114,E121,E122,E126	29
chr4	140431260	140431535	E083,E089,E100,E120,E121	5
chr4	140432526	140432770	E029,E055,E056,E080,E100,E120,E121,E122,E124,E125,E128	11
chr4	140433346	140433463	E089,E090,E100	3
chr4	140433654	140433884	E080,E089,E090,E120	4
chr4	140435584	140435990	E004,E005,E091,E123,E128	5
chr4	140436561	140436611	E089	1
chr4	140436651	140437122	E046,E080,E081,E082,E083,E088,E089,E090,E091,E100,E120,E121,E126,E128	14
chr4	140438052	140438149	E123	1
chr4	140442249	140442320	E120	1
chr4	140443001	140443904	E003,E021,E022,E029,E086,E089,E090,E100,E116,E121,E124,E127	12
chr4	140444377	140444541	E017,E028,E083,E089,E092,E100,E109,E125,E128	9
chr4	140445282	140445350	E006	1
chr4	140445376	140445785	E005,E006,E007,E017,E056,E086,E091,E116,E120,E121,E125,E128	12
chr4	140445847	140445897	E121	1
chr4	140446507	140446621	E046	1
chr4	140446687	140446902	E034,E046,E116	3
chr4	140448782	140449127	E081,E082	2
chr4	140449431	140449503	E082	1
chr4	140449656	140450290	E006,E017,E028,E029,E034,E046,E050,E051,E055,E056,E057,E083,E084,E085,E086,E088,E089,E090,E091,E092,E093,E094,E097,E098,E100,E109,E116,E119,E120,E121,E124,E125,E126,E127,E128	35
chr4	140451445	140451545	E086,E126	2
chr4	140451989	140452301	E003,E004,E005,E006,E007,E008,E017,E021,E022,E028,E029,E032,E033,E034,E046,E050,E051,E055,E056,E057,E059,E080,E082,E083,E084,E085,E086,E088,E089,E090,E091,E092,E093,E094,E097,E098,E100,E109,E114,E118,E121,E122,E123,E124,E125,E126,E128	47
chr4	140452352	140452432	E008,E032	2
chr4	140454094	140454613	E055,E056,E086,E089,E090,E100,E120,E121,E126	9
chr4	140454681	140454731	E121	1
chr4	140454745	140454931	E088,E122	2
chr4	140456548	140456695	E097,E098	2
chr4	140456703	140456975	E081,E090,E094,E098,E114,E126	6
chr4	140457031	140457081	E092	1
chr4	140457102	140457205	E088,E089,E092,E094,E098	5
chr4	140457261	140457365	E081	1
chr4	140458550	140458738	E055,E056,E100,E120,E128	5
chr4	140461401	140461620	E055,E056,E100,E120,E125,E126,E128	7
chr4	140461821	140462144	E017,E055,E056,E086,E090,E120,E121,E125,E126,E128	10
chr4	140462334	140462388	E128	1
chr4	140462594	140462687	E083	1
chr4	140464248	140464368	E003,E022	2
chr4	140465587	140465641	E127	1
chr4	140468882	140468932	E032	1
chr4	140471289	140471620	E004,E080,E123	3
chr4	140471882	140472935	E003,E004,E005,E006,E007,E008,E017,E021,E022,E050,E055,E059,E080,E083,E084,E086,E088,E089,E092,E094,E097,E098,E100,E109,E120,E121,E123,E125,E126,E128	30
chr4	140473080	140473165	E097	1
chr4	140473551	140474000	E004,E006,E007,E017,E022,E029,E055,E056,E059,E083,E089,E090,E091,E092,E093,E097,E098,E100,E120,E121,E125,E126,E128	23
chr4	140474056	140474410	E006,E007,E055,E083,E089,E090,E091,E097,E098,E100,E120,E121,E126	13
chr4	140474502	140474562	E083	1
chr4	140474701	140479285	E003,E004,E005,E006,E007,E008,E017,E021,E022,E028,E029,E032,E033,E034,E046,E050,E051,E055,E056,E057,E059,E080,E081,E082,E083,E084,E085,E086,E088,E089,E090,E091,E092,E093,E094,E097,E098,E100,E109,E114,E117,E118,E119,E120,E121,E122,E123,E124,E125,E126,E127,E128	52
chr4	140479525	140479626	E123	1
chr4	140479712	140479831	E083,E100,E123,E124	4
chr4	140479907	140480819	E006,E022,E029,E034,E083,E084,E088,E089,E090,E092,E097,E098,E121,E123,E126	15
chr4	140480853	140481401	E003,E004,E006,E021,E029,E046,E050,E051,E080,E081,E082,E083,E088,E121,E124	15
chr4	140481458	140482383	E003,E004,E006,E021,E022,E029,E032,E033,E034,E046,E050,E051,E080,E081,E083,E086,E088,E089,E090,E091,E093,E098,E100,E109,E114,E117,E120,E121,E122,E123,E124,E126	32
chr4	140482576	140482626	E051	1
chr4	140482945	140483028	E051	1
chr4	140483739	140483854	E121	1
chr4	140484341	140484479	E120,E121,E128	3
chr4	140484697	140485291	E057,E083,E089,E120,E121,E125,E128	7
chr4	140485737	140485929	E003,E004,E021,E022,E033,E034,E050,E051,E055,E056,E083,E088,E114,E121,E123,E124,E126	17
chr4	140488433	140489016	E004,E032,E033,E046,E051,E081,E082,E124	8
chr4	140489403	140490167	E004,E022,E028,E057,E089,E090,E091,E119,E120,E121,E127	11
chr4	140492764	140492851	E090,E121	2
chr4	140494731	140494811	E051	1
chr4	140495804	140496201	E004,E081,E089,E120,E121	5
chr4	140496282	140496519	E004,E091	2
chr4	140496547	140496688	E004,E091	2
chr4	140496955	140497879	E004,E006,E017,E022,E046,E056,E059,E082,E083,E086,E089,E090,E091,E100,E120,E121,E125,E128	18
chr4	140498932	140499001	E004	1
chr4	140499742	140499960	E003,E008,E022	3
chr4	140501607	140501657	E091	1
chr4	140502164	140502572	E004,E005,E088,E091,E123	5
chr4	140503123	140503512	E004,E006,E017,E033,E050,E051,E055,E056,E059,E080,E081,E082,E088,E089,E090,E093,E097,E114,E117,E120,E121,E126,E128	23
chr4	140504952	140505473	E005,E055,E080,E081,E082,E089,E090,E121,E126	9
chr4	140506017	140506213	E004,E017,E055,E056,E057,E080,E114,E117,E120,E121,E125,E126,E128	13
chr4	140506732	140506923	E081,E082,E088,E091,E126	5
chr4	140507136	140507232	E091,E121	2
chr4	140507262	140507422	E121,E126	2
chr4	140507815	140507870	E091	1
chr4	140508527	140508577	E046	1
chr4	140508644	140508868	E050,E056,E080,E088,E091,E097,E114,E120	8
chr4	140508878	140508943	E091	1
chr4	140509048	140509130	E080	1
chr4	140509131	140509293	E080,E091	2
chr4	140510132	140510235	E017,E121	2
chr4	140510611	140511077	E004,E017,E055,E056,E059,E080,E089,E098,E100,E120,E121,E125,E126,E128	14
chr4	140513263	140513317	E121	1
chr4	140513846	140514908	E004,E005,E006,E007,E017,E022,E055,E056,E057,E080,E081,E082,E083,E086,E088,E089,E090,E091,E092,E094,E097,E098,E114,E117,E120,E121,E123,E125,E126,E128	30
chr4	140515022	140515269	E089,E090	2
chr4	140515456	140515782	E004,E005,E080,E089,E091,E098,E114,E121	8
chr4	140516542	140516605	E121	1
chr4	140517116	140518331	E004,E005,E006,E017,E028,E055,E056,E057,E059,E081,E089,E090,E100,E114,E117,E119,E120,E121,E125,E126,E127,E128	22
chr4	140518371	140518631	E055,E089,E121,E126	4
chr4	140518700	140518919	E100,E121,E126	3
chr4	140520315	140520544	E004,E055,E117	3
chr4	140520970	140521514	E003,E006,E017,E028,E055,E056,E057,E059,E080,E093,E094,E114,E117,E118,E119,E120,E121,E122,E125,E127,E128	21
chr4	140521845	140521951	E114	1
chr4	140523503	140523566	E082	1
chr4	140523670	140523737	E006	1
chr4	140523793	140525208	E003,E004,E005,E006,E007,E008,E017,E021,E022,E028,E029,E032,E033,E034,E046,E050,E051,E055,E056,E057,E059,E080,E081,E082,E083,E084,E085,E086,E088,E089,E090,E091,E092,E093,E094,E097,E098,E100,E109,E114,E116,E117,E119,E120,E121,E122,E123,E124,E125,E126,E127,E128	52
chr4	140525248	140525494	E004,E080,E092,E097,E098,E121	6
chr4	140525975	140526165	E004	1
chr4	140526544	140526616	E093	1
chr4	140527138	140527198	E005	1
chr4	140527283	140527333	E114	1
chr4	140527374	140527605	E059,E090,E114	3
chr4	140527686	140529047	E004,E006,E007,E017,E022,E029,E032,E034,E046,E050,E051,E055,E056,E057,E059,E080,E088,E089,E090,E091,E093,E097,E098,E100,E114,E117,E120,E121,E123,E124,E126,E128	32
chr4	140529057	140529117	E114	1
chr4	140529960	140530097	E084,E114,E117	3
chr4	140530804	140531263	E006,E017,E055,E056,E057,E080,E114,E117,E120,E121,E122,E123,E125,E126,E128	15
chr4	140531359	140531492	E080	1
chr4	140532027	140532182	E055,E117,E120,E126	4
chr4	140532683	140532770	E089,E120	2
chr4	140534353	140534530	E081,E082	2
chr4	140538913	140539477	E003,E004,E005,E006,E008,E021,E028,E050,E051,E055,E056,E059,E081,E082,E084,E090,E091,E114,E117,E122,E123,E126	22
chr4	140540034	140540238	E004,E005,E092	3
chr4	140540875	140541091	E003,E004,E005,E007,E008,E017,E021,E022,E033,E034,E050,E051,E055,E056,E057,E059,E080,E086,E091,E092,E093,E094,E109,E114,E117,E119,E121,E123,E124,E126,E127	31
chr4	140543880	140544198	E007,E055,E081,E082,E126	5
chr4	140544235	140544598	E007,E055,E081,E082	4
chr4	140545538	140545653	E022	1
chr4	140545712	140545942	E003,E004,E008,E021,E022	5
chr4	140546145	140546503	E007,E008,E081,E082	4
chr4	140546542	140546649	E081	1
chr4	140546733	140546916	E081,E082	2
chr4	140546958	140547008	E082	1
chr4	140549306	140549811	E003,E004,E007,E008,E021,E022,E081,E082,E084,E085,E086,E088,E109	13
chr4	140549997	140550051	E022	1
chr4	140550817	140550861	E080	1
chr4	140551070	140551169	E086	1
chr4	140552015	140552829	E003,E004,E005,E007,E021,E022,E086,E088,E091	9
chr4	140554068	140554132	E029	1
chr4	140554418	140554628	E008,E083,E097	3
chr4	140554663	140554765	E008,E083,E091	3
chr4	140554781	140555218	E003,E004,E005,E006,E007,E008,E017,E021,E022,E055,E056,E080,E081,E082,E083,E086,E088,E089,E090,E091,E092,E097,E098,E109,E114,E118,E119,E120,E121,E122,E123,E125,E126,E128	34
chr4	140555258	140555489	E008,E083,E088	3
chr4	140555716	140555948	E083	1
chr4	140556928	140557010	E005,E089	2
chr4	140557194	140557276	E119	1
chr4	140558091	140558300	E086,E118	2
chr4	140559605	140559750	E004,E057,E084,E093,E120	5
chr4	140559915	140559965	E109	1
chr4	140560284	140560334	E121	1
chr4	140560818	140561204	E089,E090,E100,E120,E121,E126	6
chr4	140561447	140561527	E059	1
chr4	140562045	140562170	E114,E121	2
chr4	140562298	140562773	E003,E004,E005,E017,E021,E022,E032,E055,E056,E057,E114,E117,E119,E120,E121,E125,E126,E127,E128	19
chr4	140563579	140563968	E004,E005,E006,E017,E028,E055,E056,E059,E083,E114,E119,E120,E121,E125,E126,E128	16
chr4	140564443	140564977	E022,E059,E120,E121	4
chr4	140566521	140567135	E028,E057,E092,E094,E109,E114,E117,E119,E120,E121,E127	11
chr4	140568217	140568323	E127	1
chr4	140568410	140568635	E057,E094,E114,E119,E124,E127	6
chr4	140572365	140572430	E056,E082	2
chr4	140572436	140573212	E003,E004,E005,E006,E007,E008,E017,E021,E022,E028,E029,E032,E033,E034,E046,E050,E051,E055,E056,E057,E059,E080,E081,E082,E083,E084,E085,E086,E088,E089,E090,E091,E092,E093,E094,E097,E098,E100,E109,E114,E116,E117,E118,E119,E120,E121,E122,E123,E124,E125,E126,E127,E128	53
chr4	140574330	140574460	E055,E080	2
chr4	140575024	140575095	E032	1
chr4	140575288	140575338	E007	1
chr4	140575892	140575965	E083	1
chr4	140576148	140576203	E098	1
chr4	140576286	140576846	E004,E005,E006,E007,E017,E021,E028,E032,E033,E050,E051,E055,E056,E057,E059,E080,E081,E082,E083,E084,E085,E086,E088,E089,E091,E093,E097,E098,E100,E109,E114,E116,E117,E118,E119,E120,E121,E122,E123,E124,E125,E126,E127,E128	44
chr4	140577756	140578678	E003,E004,E005,E006,E007,E008,E017,E021,E022,E028,E029,E032,E033,E034,E046,E050,E051,E055,E056,E057,E059,E080,E081,E082,E083,E084,E085,E086,E088,E089,E090,E091,E092,E093,E094,E097,E098,E100,E109,E114,E116,E117,E118,E119,E120,E121,E122,E123,E124,E125,E126,E127,E128	53
chr4	140578775	140578825	E091	1
chr4	140578863	140579678	E003,E004,E005,E006,E017,E021,E022,E028,E029,E034,E046,E050,E051,E055,E056,E057,E059,E080,E081,E082,E083,E088,E089,E090,E091,E092,E093,E097,E098,E100,E109,E114,E116,E117,E118,E119,E120,E121,E122,E124,E125,E126,E127,E128	44
chr4	140579967	140580099	E056,E120,E126	3
chr4	140581404	140581454	E084	1
chr4	140581563	140582294	E029,E050,E055,E080,E083,E084,E085,E086,E088,E089,E090,E092,E094,E097,E100,E109,E118,E122,E124	19
chr4	140583561	140583611	E084	1
chr4	140584616	140584680	E092	1
chr4	140584683	140584772	E084	1
chr4	140584791	140585139	E004,E080,E084,E085,E092,E094,E109,E123	8
chr4	140585141	140585200	E084	1
chr4	140585222	140585272	E088	1
chr4	140585312	140585392	E123	1
chr4	140585429	140585509	E084	1
chr4	140585588	140585794	E029,E084,E109,E123	4
chr4	140585971	140586015	E097	1
chr4	140586359	140586452	E091	1
chr4	140586498	140588770	E003,E004,E005,E006,E007,E008,E017,E021,E022,E028,E029,E032,E033,E034,E046,E050,E051,E055,E056,E057,E059,E080,E081,E082,E083,E084,E085,E086,E088,E089,E090,E091,E092,E093,E094,E097,E098,E100,E109,E114,E116,E117,E118,E119,E120,E121,E122,E123,E124,E125,E126,E127,E128	53
chr4	140588942	140590266	E004,E021,E050,E080,E084,E085,E088,E092,E093,E094,E109,E123	12
chr4	140590977	140591366	E004,E005,E021,E022,E050,E051,E084,E092,E123	9
chr4	140591930	140592225	E004,E083,E084,E109,E123	5
chr4	140593295	140593381	E022,E098	2
chr4	140593502	140593746	E005,E017,E029,E059,E082,E120,E121,E126	8
chr4	140595380	140595578	E080,E109	2
chr4	140596133	140596783	E004,E029,E032,E033,E046,E050,E051,E080,E089,E090,E091,E093,E097,E098,E100,E116,E123,E124	18
chr4	140596835	140597188	E006,E029,E046,E055,E091,E114,E119,E124	8
chr4	140598160	140598676	E004,E005,E080,E091,E118	5
chr4	140598900	140598991	E118	1
chr4	140598998	140599073	E004	1
chr4	140603494	140604865	E006,E017,E022,E028,E055,E056,E057,E080,E086,E088,E089,E091,E092,E097,E098,E109,E119,E120,E123,E124,E126,E127	22
chr4	140604948	140605024	E088	1
chr4	140605569	140605841	E055,E056,E126	3
chr4	140606304	140606794	E050,E051,E122,E123,E124	5
chr4	140607110	140607676	E004,E084,E085,E092,E109,E123	6
chr4	140607962	140608023	E121	1
chr4	140608217	140608304	E123	1
chr4	140608657	140609028	E005,E084,E109,E123,E124	5
chr4	140610292	140610880	E006,E017,E055,E080,E084,E085,E086,E100,E109,E114,E118	11
chr4	140611670	140611812	E055,E083,E126	3
chr4	140612267	140612337	E005	1
chr4	140612557	140612678	E083,E118	2
chr4	140613127	140614140	E004,E008,E021,E022,E029,E050,E051,E056,E080,E081,E082,E083,E084,E085,E089,E090,E092,E093,E100,E109,E114,E116,E118,E120,E121,E123,E124,E126	28
chr4	140615973	140616017	E080	1
chr4	140616068	140616239	E080	1
chr4	140619736	140619925	E003,E008,E022,E050,E097,E118	6
chr4	140620001	140620075	E125,E128	2
chr4	140623715	140623821	E081,E082,E090,E092	4
chr4	140623835	140623987	E056,E082,E122,E126	4
chr4	140625533	140625591	E022,E083	2
chr4	140626267	140626637	E003,E004,E008,E017,E050,E051,E056,E057,E059,E080,E091,E114,E117,E118,E121,E122,E123,E125,E126,E127,E128	21
chr4	140630868	140631097	E090,E109,E120,E121,E126	5
chr4	140631252	140631696	E017,E055,E083,E088,E119,E125,E128	7
chr4	140631802	140631873	E083	1
chr4	140632552	140633004	E004,E005,E006,E017,E083,E091,E097,E109,E114,E122,E123,E125,E128	13
chr4	140633190	140633692	E081,E082,E083,E120,E125	5
chr4	140633740	140633820	E083	1
chr4	140634124	140634323	E090,E097,E122,E128	4
chr4	140634337	140634589	E004,E080	2
chr4	140634707	140634751	E097	1
chr4	140634829	140635074	E080,E083	2
chr4	140635274	140635325	E080	1
chr4	140635539	140635617	E005	1
chr4	140636008	140636065	E083	1
chr4	140636165	140636374	E021,E022,E083,E097	4
chr4	140636746	140637459	E004,E005,E017,E057,E059,E080,E083,E088,E091,E121,E125,E128	12
chr4	140638044	140638095	E088	1
chr4	140639031	140639089	E091	1
chr4	140639528	140639578	E007	1
chr4	140639702	140639772	E118	1
chr4	140640203	140640283	E008	1
chr4	140640586	140640758	E005,E091	2
chr4	140642047	140642289	E006,E017,E055,E056,E080,E081,E088,E100,E126	9
chr4	140644061	140644200	E080	1
chr4	140645152	140645297	E059,E121	2
chr4	140646309	140646369	E122	1
chr4	140646390	140646440	E091	1
chr4	140646801	140646921	E091	1
chr4	140647934	140648394	E080,E092,E097	3
chr4	140649477	140649538	E098	1
chr4	140649841	140650424	E084,E091,E092,E094,E097,E098,E109	7
chr4	140650884	140651270	E122	1
chr4	140652041	140652142	E005	1
chr4	140652249	140652326	E097	1
chr4	140653623	140653697	E092	1
chr4	140653761	140653815	E097	1
chr4	140653883	140653927	E097	1
chr4	140654196	140654901	E004,E006,E021,E080,E081,E082,E083,E084,E088,E091,E097,E123	12
chr4	140655141	140658347	E003,E004,E005,E006,E007,E008,E017,E021,E022,E028,E029,E032,E033,E034,E046,E050,E051,E055,E056,E057,E059,E080,E081,E082,E083,E084,E085,E086,E088,E089,E090,E091,E092,E093,E094,E097,E098,E100,E109,E114,E118,E119,E120,E121,E122,E124,E125,E126,E128	49
chr4	140658553	140658617	E092	1
chr4	140659115	140659464	E029,E046,E050,E051,E080,E124	6
chr4	140660082	140660789	E080,E083,E097,E118,E126	5
chr4	140661005	140662519	E003,E004,E006,E017,E022,E028,E029,E050,E051,E055,E056,E057,E059,E080,E081,E082,E083,E084,E085,E086,E088,E089,E090,E091,E092,E093,E094,E097,E098,E100,E109,E114,E117,E118,E119,E120,E121,E122,E123,E124,E125,E126,E127,E128	44
chr4	140663611	140663793	E029,E050,E124	3
chr4	140664287	140664361	E050,E083	2
chr4	140664707	140664832	E080,E086	2
chr4	140665144	140665224	E083	1
chr4	140665229	140665418	E080	1
chr4	140665860	140665942	E080	1
chr4	140667145	140667198	E050	1
chr4	140667625	140668246	E004,E007,E021,E022,E080,E081,E082,E083,E084,E086,E088,E092,E120	13
chr4	140668388	140668474	E086,E093	2
chr4	140669934	140670066	E091	1
chr4	140670548	140671545	E003,E005,E006,E050,E081,E082,E083,E086,E088,E089,E090,E093	12
chr4	140671682	140671810	E055,E056,E083,E086,E126	5
chr4	140672083	140672168	E086	1
chr4	140672948	140673012	E004	1
chr4	140674883	140675151	E004,E080,E084,E085	4
chr4	140676178	140676505	E081,E082,E089,E090	4
chr4	140677644	140677998	E004,E083,E091	3
chr4	140678037	140678257	E059,E080,E083,E120,E128	5
chr4	140678382	140678432	E083	1
chr4	140679140	140679196	E080	1
chr4	140680383	140680467	E080,E086	2
chr4	140680471	140680589	E086	1
chr4	140681178	140681259	E005	1
chr4	140681641	140682056	E059,E088,E089,E100,E120	5
chr4	140682445	140682506	E083	1
chr4	140682559	140683044	E003,E004,E005,E006,E007,E008,E017,E021,E022,E028,E032,E033,E050,E051,E055,E057,E059,E080,E083,E084,E100,E114,E117,E120,E123,E125,E126,E127	28
chr4	140683242	140683292	E083	1
chr4	140683300	140683350	E051	1
chr4	140683671	140686405	E003,E004,E005,E006,E008,E021,E032,E050,E051,E059,E080,E081,E082,E083,E084,E086,E088,E089,E090,E091,E092,E093,E094,E097,E098,E100,E109,E120,E121,E122,E124	31
chr4	140687226	140687340	E124	1
chr4	140687709	140687820	E126	1
chr4	140688168	140688848	E006,E029,E032,E050,E055,E056,E059,E091,E100,E120,E121,E124,E125,E126,E128	15
chr4	140689222	140689317	E059	1
chr4	140689566	140689828	E083,E126	2
chr4	140690009	140690447	E003,E004,E005,E008,E021,E022,E032,E051,E055,E083,E088,E091,E092,E094,E100,E109,E114,E123,E126	19
chr4	140690569	140690827	E084,E085,E109	3
chr4	140690870	140690920	E084	1
chr4	140691468	140691936	E004,E007,E022,E059,E080,E083,E086,E088,E089,E090,E091,E092,E097,E100,E114,E120,E121,E125,E126	19
chr4	140692047	140692149	E088,E089,E126	3
chr4	140694403	140694463	E080	1
chr4	140694951	140695001	E083	1
chr4	140695158	140695405	E006,E059,E080,E082,E083,E088,E089	7
chr4	140695520	140695570	E088	1
chr4	140695927	140696007	E057	1
chr4	140696101	140696669	E003,E004,E007,E021,E022,E057,E080,E084,E086,E093	10
chr4	140696715	140696786	E080	1
chr4	140697431	140697997	E004,E005,E088,E123	4
chr4	140699043	140699146	E089,E100	2
chr4	140700750	140701210	E080,E081,E082,E083,E092	5
chr4	140703925	140704093	E059	1
chr4	140704198	140706250	E003,E004,E005,E008,E021,E022,E028,E059,E080,E081,E082,E083,E086,E088,E091,E092,E097,E118	18
chr4	140706577	140706998	E059,E081,E082	3
chr4	140707847	140707968	E086,E109	2
chr4	140708210	140708462	E029,E046,E050,E051,E080,E083,E086,E090,E124	9
chr4	140709120	140709202	E122	1
chr4	140709579	140709683	E122	1
chr4	140710288	140710553	E050,E051,E123,E124	4
chr4	140710595	140710716	E050	1
chr4	140712792	140713480	E021,E082,E083,E088,E089,E090,E092,E120,E121,E122	10
chr4	140713535	140713585	E088	1
chr4	140713592	140713715	E122	1
chr4	140713717	140713907	E088,E091,E097	3
chr4	140714167	140714709	E091,E126	2
chr4	140715706	140716083	E055,E056,E080,E089,E090,E093,E100,E125,E126,E128	10
chr4	140716702	140717408	E017,E021,E022,E055,E056,E059,E080,E081,E082,E086,E088,E089,E091,E120,E126	15
chr4	140717448	140717512	E088	1
chr4	140717560	140717716	E088	1
chr4	140718153	140718256	E029,E046	2
chr4	140718399	140718726	E059,E091	2
chr4	140719508	140719952	E028,E029,E046,E050,E051,E057,E080,E083,E088,E098,E114,E119,E125,E128	14
chr4	140720588	140720632	E080	1
chr4	140720679	140720749	E088	1
chr4	140720803	140721082	E080,E088,E097	3
chr4	140721331	140721404	E088	1
chr4	140721467	140721511	E080	1
chr4	140721714	140721901	E081,E088	2
chr4	140721904	140722097	E088,E097	2
chr4	140722165	140722221	E080	1
chr4	140722270	140722371	E088	1
chr4	140722561	140722615	E080,E086	2
chr4	140723113	140723236	E086,E088	2
chr4	140724208	140724334	E050	1
chr4	140724680	140724749	E081	1
chr4	140725051	140725132	E124	1
chr4	140725192	140725242	E093	1
chr4	140728194	140728414	E050,E051	2
chr4	140728523	140728573	E089	1
chr4	140729404	140729459	E050	1
chr4	140729490	140731195	E005,E006,E007,E008,E017,E029,E046,E050,E051,E080,E083,E084,E085,E086,E088,E089,E090,E092,E093,E097,E100,E109,E120,E121,E122,E124,E125,E126,E128	29
chr4	140731957	140732304	E080,E091	2
chr4	140732714	140732780	E088	1
chr4	140732912	140733097	E088	1
chr4	140733791	140733941	E004,E022,E057,E100,E126	5
chr4	140734831	140734933	E083	1
chr4	140735057	140736454	E006,E017,E028,E029,E050,E055,E056,E057,E059,E080,E083,E084,E085,E086,E088,E089,E092,E097,E098,E100,E109,E117,E119,E121,E122,E123,E124,E125,E126,E127,E128	31
chr4	140736746	140736818	E122	1
chr4	140736849	140738344	E003,E004,E005,E006,E007,E008,E017,E021,E022,E029,E046,E050,E051,E055,E056,E057,E059,E080,E081,E082,E083,E086,E088,E089,E090,E092,E093,E097,E098,E100,E120,E121,E122,E123,E124,E125,E126,E127,E128	39
chr4	140738446	140738497	E007	1
chr4	140738853	140739130	E017,E056,E089,E090,E097,E098,E100,E120,E121,E126	10
chr4	140739294	140739741	E006,E057,E119,E121	4
chr4	140740248	140740495	E022,E080,E083,E086	4
chr4	140743655	140744475	E007,E059,E083,E093,E120,E121	6
chr4	140744480	140744530	E021	1
chr4	140744536	140744626	E059	1
chr4	140744657	140744894	E080	1
chr4	140745079	140745159	E080	1
chr4	140745572	140745645	E080	1
chr4	140745776	140745820	E080	1
chr4	140745925	140746121	E008,E021,E022	3
chr4	140746147	140746599	E003,E004,E008,E021,E022,E080,E081,E082,E083,E086	10
chr4	140746607	140747122	E003,E004,E007,E008,E021,E022,E080,E081,E082,E083,E086,E100,E123	13
chr4	140747194	140747328	E021,E080,E083	3
chr4	140747373	140747614	E007,E083	2
chr4	140747664	140747958	E003,E021,E022,E080,E081,E082,E083	7
chr4	140748161	140748290	E080	1
chr4	140748403	140748498	E007,E080	2
chr4	140748535	140748594	E021	1
chr4	140750482	140750801	E029,E050,E051,E083,E086,E088,E092,E124	8
chr4	140751058	140751140	E080	1
chr4	140751962	140752007	E080	1
chr4	140752620	140752985	E059,E084,E085,E086,E088,E089,E090,E092,E094,E097,E098,E109,E117,E118	14
chr4	140753282	140753384	E127	1
chr4	140754195	140755070	E003,E004,E007,E008,E021,E022,E059,E080,E081,E082,E086,E089,E090,E092,E120,E121,E126	17
chr4	140755250	140755825	E003,E008,E021,E022,E059,E080,E086,E118	8
chr4	140755905	140756021	E059	1
chr4	140756128	140757025	E059,E084,E086,E088,E090,E118,E122,E127	8
chr4	140757111	140757296	E004,E123	2
chr4	140757545	140757892	E004,E021,E059,E086	4
chr4	140759481	140759634	E088	1
chr4	140759962	140760382	E055,E056,E088,E089,E097,E121,E126	7
chr4	140760406	140760446	E086	1
chr4	140760632	140761178	E081,E082,E083,E088,E089,E090,E121,E126	8
chr4	140761218	140761418	E080,E083,E088,E089,E092,E097,E126	7
chr4	140761967	140762504	E080,E092,E124	3
chr4	140762577	140763402	E003,E004,E006,E046,E050,E051,E080,E081,E082,E083,E084,E085,E086,E088,E098,E109,E118,E123	18
chr4	140763435	140763517	E109,E118	2
chr4	140764904	140765153	E029,E100,E124	3
chr4	140765304	140765527	E029,E055,E056,E091,E118,E119,E124,E126	8
chr4	140765576	140765630	E126	1
chr4	140765874	140766121	E007,E055,E056,E080,E082,E090,E121,E126	8
chr4	140766198	140766242	E080	1
chr4	140766301	140766455	E029,E124	2
chr4	140767222	140767276	E081	1
chr4	140768524	140768657	E080	1
chr4	140768737	140769025	E007,E080	2
chr4	140769110	140769323	E007,E080	2
chr4	140769361	140769458	E080,E082	2
chr4	140769658	140769773	E097	1
chr4	140770410	140771020	E005,E057,E059,E080,E081,E082,E083,E084,E085,E088,E089,E090,E092,E097	14
chr4	140771450	140771538	E004,E021,E080	3
chr4	140772412	140772504	E022,E094	2
chr4	140773016	140773220	E083,E086,E088	3
chr4	140773876	140774494	E008,E028,E029,E055,E056,E057,E119,E124	8
chr4	140774531	140774941	E003,E004,E008,E021,E022,E084	6
chr4	140775328	140775378	E021	1
chr4	140775741	140775924	E004,E021,E080	3
chr4	140775986	140776062	E004,E022	2
chr4	140776117	140776157	E086	1
chr4	140776196	140776314	E004	1
chr4	140778066	140778711	E004,E005,E006,E007,E034,E046,E050,E051,E059,E080,E081,E082,E086,E088,E090,E092,E093,E097,E109,E118,E121,E123,E125,E128	24
chr4	140778729	140778779	E007	1
chr4	140778917	140780322	E057,E059,E086,E092,E116	5
chr4	140782581	140782956	E003,E021,E022,E080,E083,E094,E098,E118	8
chr4	140783098	140783142	E080	1
chr4	140783555	140783790	E125,E128	2
chr4	140784799	140785007	E029,E046,E124	3
chr4	140785336	140785386	E021	1
chr4	140785407	140785583	E056,E057	2
chr4	140785771	140786112	E006,E017,E055,E056,E057,E059,E114,E119,E120,E122,E125,E126,E127,E128	14
chr4	140786842	140786924	E007	1
chr4	140787008	140787058	E007	1
chr4	140787496	140787670	E080,E082,E088	3
chr4	140787743	140788166	E017,E080,E081,E082,E086,E088,E092,E097	8
chr4	140788212	140788256	E097	1
chr4	140788333	140788387	E081,E082	2
chr4	140788584	140788668	E081	1
chr4	140790959	140791271	E080,E088	2
chr4	140793336	140793930	E006,E017,E028,E029,E046,E050,E051,E055,E056,E057,E059,E080,E086,E098,E100,E114,E117,E119,E120,E121,E122,E124,E125,E126,E127,E128	26
chr4	140794286	140794976	E017,E029,E046,E050,E051,E055,E056,E120,E121,E124,E125,E126,E128	13
chr4	140796267	140797057	E003,E004,E005,E006,E007,E008,E021,E022,E056,E059,E080,E081,E082,E086,E089,E090,E100,E121,E127	19
chr4	140797449	140798069	E007,E008,E046,E050,E057,E080,E083,E086,E088,E109,E119	11
chr4	140799326	140799633	E083,E123	2
chr4	140801964	140802018	E081	1
chr4	140802085	140802359	E081,E082,E088,E092	4
chr4	140802509	140802580	E081	1
chr4	140802597	140802659	E021,E122	2
chr4	140804673	140804761	E124	1
chr4	140804774	140804818	E080	1
chr4	140805529	140806160	E059,E080,E097,E098,E118	5
chr4	140806444	140806498	E127	1
chr4	140807131	140807213	E097	1
chr4	140807280	140807324	E097	1
chr4	140807972	140809914	E003,E004,E006,E007,E021,E022,E028,E029,E055,E056,E057,E059,E080,E086,E088,E089,E091,E093,E097,E109,E116,E119,E120,E121,E124,E125,E126,E127,E128	29
chr4	140810033	140810196	E057	1
chr4	140810265	140811020	E005,E006,E028,E029,E046,E057,E080,E091,E119,E127	10
chr4	140811114	140811364	E005,E080,E126	3
chr4	140811896	140812407	E006,E017,E029,E046,E055,E056,E057,E119,E122,E124,E125,E126,E127,E128	14
chr4	140812516	140812624	E029	1
chr4	140812951	140813011	E122	1
chr4	140814151	140814998	E003,E004,E005,E008,E021,E022,E028,E057,E091,E114,E120,E121,E122,E125,E127,E128	16
chr4	140815056	140815106	E121	1
chr4	140815165	140815228	E086	1
chr4	140816813	140816890	E081	1
chr4	140817226	140817414	E007,E081,E082	3
chr4	140817438	140817617	E080,E081	2
chr4	140817663	140817803	E007,E080	2
chr4	140819381	140819813	E029,E032,E033,E046,E050,E051,E059,E084,E093,E109,E116,E124	12
chr4	140819855	140819948	E080,E109	2
chr4	140820650	140820767	E082,E090,E109	3
chr4	140821628	140821729	E081,E090	2
chr4	140822086	140822550	E017,E028,E029,E055,E056,E057,E080,E081,E082,E088,E089,E090,E100,E119,E122,E125,E126,E127	18
chr4	140822579	140824286	E004,E006,E008,E017,E028,E050,E051,E055,E056,E057,E059,E080,E081,E082,E083,E085,E086,E088,E089,E090,E092,E093,E094,E097,E098,E100,E119,E120,E121,E122,E125,E126,E127,E128	34
chr4	140824963	140825345	E004,E017,E029,E046,E051,E055,E056,E057,E097,E098,E100,E124,E126,E127	14
chr4	140825689	140825755	E022	1
chr4	140826129	140826229	E046,E080	2
chr4	140827718	140827762	E080	1
chr4	140827966	140828021	E083	1
chr4	140828088	140828853	E017,E080,E083,E088,E090,E094,E098,E109,E117,E122,E125,E126,E128	13
chr4	140828891	140828941	E088	1
chr4	140829639	140830526	E080,E086,E088,E092,E098,E122,E128	7
chr4	140831218	140831288	E093	1
chr4	140831313	140831587	E017,E028,E029,E055,E056,E059,E120,E126	8
chr4	140833282	140833326	E097	1
chr4	140833451	140833507	E080	1
chr4	140833565	140833622	E080	1
chr4	140833637	140834425	E004,E017,E022,E055,E056,E080,E083,E086,E088,E089,E090,E092,E097,E126	14
chr4	140834653	140835553	E017,E055,E056,E059,E080,E083,E086,E088,E089,E090,E092,E093,E094,E097,E098,E109,E118,E120,E122,E125,E126,E128	22
chr4	140835582	140835694	E080,E083,E093	3
chr4	140835764	140835820	E083	1
chr4	140836102	140836191	E082,E092	2
chr4	140836227	140836468	E081,E082,E083,E088,E089,E090,E126	7
chr4	140836485	140836577	E092	1
chr4	140836684	140836848	E083	1
chr4	140837017	140837073	E083	1
chr4	140837242	140837604	E017,E081,E082,E089,E090,E100,E120,E125,E126,E128	10
chr4	140837688	140837734	E097	1
chr4	140839202	140839275	E082	1
chr4	140839507	140839618	E022,E083	2
chr4	140839791	140840141	E006,E017,E083,E088,E125,E128	6
chr4	140840147	140841639	E004,E005,E006,E007,E017,E050,E055,E056,E059,E080,E081,E082,E083,E084,E086,E088,E089,E090,E091,E092,E097,E098,E100,E114,E120,E121,E122,E125,E126,E128	30
chr4	140841732	140842014	E080,E083,E086,E097	4
chr4	140842025	140842166	E007,E080,E083	3
chr4	140842224	140842317	E083,E092	2
chr4	140842363	140842483	E082,E083,E122	3
chr4	140842491	140843474	E007,E080,E081,E082,E083,E086,E088,E089,E090,E092,E094,E098,E100,E109,E118,E122,E126	17
chr4	140843495	140843545	E082	1
chr4	140843609	140844209	E017,E055,E056,E057,E059,E081,E082,E083,E088,E092,E094,E098,E100,E119,E120,E121,E122,E125,E126,E128	20
chr4	140844293	140844364	E083	1
chr4	140846452	140846502	E109	1
chr4	140849699	140849749	E083	1
chr4	140849905	140849955	E022,E086	2
chr4	140851892	140851946	E088	1
chr4	140852397	140852556	E029,E124	2
chr4	140854392	140854544	E003,E021,E022	3
chr4	140854729	140855073	E004,E022,E080,E081,E082,E084,E086,E088,E092,E098,E109,E114	12
chr4	140855405	140856596	E005,E007,E008,E017,E028,E029,E055,E056,E057,E080,E081,E082,E083,E086,E088,E089,E090,E091,E092,E097,E098,E100,E109,E119,E120,E121,E124,E125,E126,E128	30
chr4	140856680	140856733	E109	1
chr4	140857141	140857211	E109	1
chr4	140857417	140857514	E084,E122	2
chr4	140857955	140858017	E021	1
chr4	140858037	140858128	E080	1
chr4	140859406	140859596	E080	1
chr4	140861893	140862029	E004,E055,E081,E088,E120,E126	6
chr4	140862446	140862647	E057,E119	2
chr4	140862785	140863046	E029,E057,E124	3
chr4	140863373	140863757	E005,E006,E080,E083,E086,E122,E123	7
chr4	140864411	140865008	E003,E004,E005,E007,E008,E021,E022,E086,E088,E093,E120,E121,E123,E125,E128	15
chr4	140866167	140866525	E083,E122	2
chr4	140867855	140868684	E006,E017,E029,E032,E033,E046,E050,E051,E055,E056,E057,E059,E080,E086,E088,E091,E097,E098,E100,E116,E119,E120,E121,E124,E125,E126,E128	27
chr4	140868956	140869048	E022,E055	2
chr4	140869092	140869142	E032	1
chr4	140869337	140869628	E029,E055,E088,E091,E120,E124,E126	7
chr4	140871565	140872844	E006,E017,E028,E029,E034,E046,E050,E051,E055,E056,E057,E059,E086,E088,E090,E091,E093,E098,E109,E116,E120,E121,E124,E125,E126,E127,E128	27
chr4	140873371	140873450	E050	1
chr4	140874010	140874119	E090	1
chr4	140874753	140874943	E059	1
chr4	140876853	140877051	E003,E021,E088,E089,E097	5
chr4	140877169	140877219	E088	1
chr4	140877469	140878301	E007,E017,E059,E080,E081,E082,E083,E086,E088,E089,E090,E092,E094,E097,E098,E114,E122,E125,E128	19
chr4	140878681	140878771	E088,E092	2
chr4	140879021	140879088	E081	1
chr4	140879758	140880175	E059,E080,E081,E082,E088,E089,E090,E092,E097,E122	10
chr4	140880722	140880804	E086	1
chr4	140880875	140881340	E059	1
chr4	140882025	140882164	E003,E093,E114	3
chr4	140882612	140883023	E006,E022,E029,E050,E059,E088,E092,E097,E098,E124	10
chr4	140883105	140883184	E029	1
chr4	140883305	140883855	E088,E094,E097,E098	4
chr4	140885979	140886029	E088	1
chr4	140886206	140886266	E088,E097	2
chr4	140886298	140886445	E050,E088	2
chr4	140886997	140887132	E080,E081,E082,E086,E088,E093,E097	7
chr4	140887173	140887298	E088	1
chr4	140887612	140887662	E007	1
chr4	140887707	140887856	E080	1
chr4	140888414	140888532	E088	1
chr4	140888541	140888979	E007,E008,E029,E050,E051,E059,E080,E081,E082,E083,E086,E088,E089,E090,E093,E097,E098,E100,E124,E126	20
chr4	140889018	140889087	E086	1
chr4	140889804	140889896	E088	1
chr4	140890010	140890154	E005	1
chr4	140890192	140890271	E097	1
chr4	140890442	140890643	E088,E097	2
chr4	140890825	140891278	E080,E082,E083,E094,E098	5
chr4	140891399	140891443	E080	1
chr4	140891495	140891539	E080	1
chr4	140892134	140892184	E084	1
chr4	140892338	140892602	E050,E123	2
chr4	140893530	140893800	E059,E080,E100,E116,E119,E124,E126,E128	8
chr4	140894133	140895129	E003,E004,E006,E007,E017,E021,E022,E028,E050,E057,E083,E089,E090,E094,E100,E114,E120,E123,E125,E128	20
chr4	140896131	140896429	E004,E123	2
chr4	140896822	140896921	E122	1
chr4	140896933	140896980	E097	1
chr4	140896981	140897640	E005,E006,E017,E028,E029,E046,E050,E051,E055,E056,E057,E059,E080,E081,E082,E084,E086,E088,E089,E090,E091,E092,E093,E094,E097,E098,E100,E116,E119,E120,E121,E122,E124,E125,E126	35
chr4	140897964	140898045	E097	1
chr4	140898204	140898256	E022	1
chr4	140899074	140899424	E050,E059,E093,E116,E124	5
chr4	140899482	140899629	E088	1
chr4	140899677	140899751	E093	1
chr4	140899791	140900324	E029,E032,E033,E046,E050,E051,E089,E093,E097,E098,E116,E124	12
chr4	140900440	140900544	E032	1
chr4	140900732	140900817	E093	1
chr4	140900927	140900977	E093	1
chr4	140901532	140901576	E097	1
chr4	140902101	140902156	E097	1
chr4	140902196	140902473	E080,E097	2
chr4	140902888	140903059	E120,E121	2
chr4	140905654	140906241	E081,E082,E083,E088,E089,E097,E121,E128	8
chr4	140906328	140906379	E080	1
chr4	140906417	140906577	E080,E088	2
chr4	140906638	140906794	E017,E088,E120,E121	4
chr4	140906876	140906936	E080	1
chr4	140907092	140907576	E004,E056,E080,E081,E082,E088,E089,E090,E097,E098	10
chr4	140907581	140907625	E097	1
chr4	140907633	140907707	E088	1
chr4	140907790	140908914	E005,E007,E028,E050,E055,E056,E057,E059,E080,E081,E082,E086,E088,E089,E090,E092,E097,E098,E100,E114,E119,E120,E121,E125,E126,E128	26
chr4	140909660	140909871	E004,E083	2
chr4	140909912	140910997	E003,E004,E005,E006,E008,E017,E021,E022,E028,E029,E033,E046,E050,E051,E055,E056,E057,E059,E080,E081,E083,E090,E091,E094,E097,E098,E100,E109,E114,E117,E119,E120,E121,E122,E123,E124,E125,E126,E127,E128	40
chr4	140913277	140913618	E081,E082	2
chr4	140921532	140921658	E098	1
chr4	140922304	140922399	E081	1
chr4	140924007	140924123	E086,E097	2
chr4	140924281	140924468	E005,E022,E100	3
chr4	140924584	140924729	E080	1
chr4	140924797	140926617	E003,E004,E005,E006,E007,E008,E017,E021,E022,E055,E056,E057,E059,E080,E081,E082,E083,E084,E086,E088,E089,E090,E092,E094,E097,E098,E100,E114,E120,E121,E122,E125,E126,E128	34
chr4	140926754	140926805	E082	1
chr4	140926975	140927196	E080,E083,E084,E086,E090,E122	6
chr4	140927361	140927457	E004	1
chr4	140927647	140927718	E118	1
chr4	140930260	140930321	E083	1
chr4	140930502	140930607	E088	1
chr4	140933498	140934678	E003,E004,E006,E007,E008,E017,E021,E022,E028,E029,E032,E033,E034,E046,E050,E051,E055,E056,E057,E059,E080,E081,E082,E083,E084,E085,E086,E088,E089,E090,E091,E092,E093,E094,E097,E098,E100,E109,E114,E116,E117,E118,E119,E120,E121,E122,E123,E124,E125,E126,E128	51
chr4	140934828	140934899	E051	1
chr4	140935111	140935449	E003,E004,E055,E056,E081,E082,E114	7
chr4	140935467	140935757	E005,E017,E055,E056,E082,E100,E114,E117,E125,E128	10
chr4	140939327	140939393	E114	1
chr4	140940205	140941551	E005,E006,E050,E055,E056,E080,E083,E084,E085,E086,E088,E092,E094,E097,E098,E100,E109,E114,E118,E120,E121,E123,E124,E126,E128	25
chr4	140941703	140942473	E050,E051,E055,E084,E088,E090,E094,E097,E098,E114,E123,E128	12
chr4	140942809	140942859	E114	1
chr4	140942919	140943029	E004	1
chr4	140943190	140943292	E004	1
chr4	140944580	140944704	E059	1
chr4	140946704	140946841	E109	1
chr4	140946882	140946956	E122	1
chr4	140947055	140947105	E114	1
chr4	140948220	140948643	E029,E050,E051,E084,E092,E109,E114,E123,E124	9
chr4	140948800	140948850	E051	1
chr4	140949364	140949565	E084,E109	2
chr4	140949616	140950605	E006,E017,E050,E055,E056,E080,E083,E084,E085,E094,E109,E123,E128	13
chr4	140951308	140951384	E080	1
chr4	140952209	140952517	E017,E088	2
chr4	140952567	140952671	E088	1
chr4	140953328	140953396	E080	1
chr4	140953433	140953623	E109	1
chr4	140953663	140953768	E109	1
chr4	140957357	140957420	E080	1
chr4	140957687	140957737	E114	1
chr4	140957786	140957923	E090	1
chr4	140957966	140958060	E080,E122	2
chr4	140958111	140960003	E005,E006,E007,E017,E028,E029,E050,E051,E055,E056,E057,E059,E080,E084,E085,E086,E088,E091,E092,E093,E094,E098,E100,E109,E114,E117,E118,E119,E120,E121,E122,E123,E124,E125,E126,E127,E128	37
chr4	140960393	140960562	E028,E057,E091,E093	4
chr4	140960612	140960814	E080,E118	2
chr4	140960817	140961165	E080,E084,E109	3
chr4	140961635	140961685	E114	1
chr4	140963819	140964170	E005,E022,E029,E050,E051,E088,E093,E124	8
chr4	140964221	140964273	E051	1
chr4	140964279	140964407	E091	1
chr4	140964460	140964652	E091	1
chr4	140964708	140964755	E097	1
chr4	140965397	140965523	E084,E088	2
chr4	140965542	140966123	E005,E006,E017,E055,E056,E057,E080,E081,E082,E083,E086,E088,E089,E090,E091,E092,E093,E097,E120,E126	20
chr4	140967183	140967606	E004,E017,E021,E050,E051,E080,E086,E088,E093,E121,E122,E123,E128	13
chr4	140967710	140967999	E003,E004,E007,E008,E017,E021,E022,E029,E050,E086,E088,E114,E122,E123,E124	15
chr4	140968026	140969345	E003,E004,E007,E008,E021,E022,E056,E080,E081,E082,E083,E086,E088,E089,E090,E091,E092,E093,E097,E100,E114,E120,E122,E125,E128	25
chr4	140969525	140972007	E003,E004,E005,E006,E007,E008,E017,E021,E022,E028,E029,E032,E033,E034,E046,E050,E051,E055,E056,E057,E059,E080,E081,E082,E083,E084,E085,E086,E088,E089,E090,E091,E092,E093,E094,E097,E098,E100,E109,E114,E120,E121,E122,E123,E124,E125,E126,E128	48
chr4	140973205	140973263	E034,E083	2
chr4	140973319	140973664	E003,E004,E006,E008,E017,E021,E022,E028,E029,E032,E033,E034,E046,E050,E051,E055,E056,E059,E080,E081,E082,E083,E084,E085,E086,E088,E089,E090,E091,E092,E093,E094,E097,E098,E109,E114,E120,E121,E122,E123,E124,E126	42
chr4	140974061	140974136	E004	1
chr4	140974221	140974683	E004,E005,E021,E022,E080,E090,E093,E121,E122	9
chr4	140974696	140974754	E050	1
chr4	140974973	140975310	E029,E032,E033,E034,E046,E050,E051,E084,E089,E090,E093,E097,E100,E109,E116,E124	16
chr4	140975355	140975482	E050,E124	2
chr4	140975634	140975982	E004,E029,E032,E046,E050,E051,E086,E124	8
chr4	140976206	140976275	E120	1
chr4	140977254	140977304	E021	1
chr4	140977328	140977489	E088,E114	2
chr4	140978092	140978147	E080	1
chr4	140978216	140978417	E080,E086	2
chr4	140978536	140978580	E080	1
chr4	140978881	140979225	E029,E032,E033,E050,E051,E093,E124	7
chr4	140980111	140980188	E109	1
chr4	140980301	140980685	E005,E006,E007,E017,E028,E055,E056,E057,E080,E084,E085,E086,E088,E091,E092,E094,E097,E109,E114,E117,E120,E121,E122,E125,E127,E128	26
chr4	140980753	140980892	E088	1
chr4	140981679	140981742	E091	1
chr4	140982293	140982817	E005,E006,E017,E033,E034,E055,E056,E080,E081,E084,E085,E086,E088,E091,E092,E093,E094,E109,E114,E117,E120,E121,E122,E125,E128	25
chr4	140982841	140983437	E005,E017,E028,E034,E055,E080,E081,E084,E088,E091,E114,E120,E121,E123,E128	15
chr4	140984817	140984918	E081,E082	2
chr4	140985735	140985790	E114	1
chr4	140985804	140985864	E005	1
chr4	140985875	140985963	E080	1
chr4	140986431	140986900	E005,E080,E084,E085,E097,E109	6
chr4	140986975	140987035	E097	1
chr4	140987118	140987257	E091,E097,E109	3
chr4	140987265	140987749	E005,E080,E084,E085,E094,E098,E109,E122,E128	9
chr4	140987773	140988066	E080,E083,E122	3
chr4	140988270	140988386	E017,E055,E056,E126	4
chr4	140988913	140988976	E097	1
chr4	140989260	140989310	E022	1
chr4	140989535	140989670	E005,E088	2
chr4	140990323	140990512	E004,E006,E017,E028,E029,E055,E056,E080,E088,E091,E097,E098,E100,E109,E114,E117,E120,E121,E124,E125,E126,E128	22
chr4	140990931	140990971	E034	1
chr4	140991316	140993554	E005,E006,E007,E017,E028,E029,E032,E033,E034,E046,E050,E051,E055,E056,E057,E059,E080,E081,E083,E086,E088,E090,E091,E092,E093,E094,E097,E098,E100,E109,E114,E116,E119,E120,E121,E123,E124,E125,E126,E128	40
chr4	140994212	140994288	E081	1
chr4	140995713	140995763	E093	1
chr4	140996257	140996309	E080	1
chr4	140997477	140997993	E005,E034,E046,E050,E051,E091,E093,E123	8
chr4	140999231	140999381	E008,E080,E086,E097,E121	5
chr4	140999399	141000092	E003,E004,E006,E007,E008,E017,E021,E022,E055,E056,E080,E083,E086,E088,E089,E090,E091,E093,E097,E098,E100,E114,E120,E121,E123,E125,E126,E128	28
chr4	141001263	141001369	E050,E088,E092	3
chr4	141001395	141001488	E003,E021,E088	3
chr4	141001513	141001639	E088,E092	2
chr4	141001917	141002003	E088	1
chr4	141002111	141002414	E006,E017,E050,E051,E088,E125,E128	7
chr4	141002438	141002513	E088	1
chr4	141002569	141003797	E004,E005,E006,E007,E008,E017,E021,E022,E051,E055,E080,E081,E082,E086,E088,E091,E092,E097,E122	19
chr4	141003809	141003874	E086	1
chr4	141004406	141004896	E005,E055,E056,E059,E091,E092,E114,E117,E126	9
chr4	141004948	141005073	E086,E088,E097	3
chr4	141005177	141005245	E088	1
chr4	141005307	141005656	E088,E092,E097,E114,E117,E122	6
chr4	141005719	141005929	E056,E088,E097,E114,E122	5
chr4	141006056	141006875	E004,E005,E006,E007,E017,E022,E055,E056,E084,E085,E086,E088,E097,E109,E114,E117,E120,E121,E128	19
chr4	141007066	141007566	E088,E089,E090,E092,E097,E114	6
chr4	141009589	141010838	E004,E005,E006,E017,E029,E055,E056,E057,E088,E091,E097,E114,E117,E120,E121,E123,E124,E125,E128	19
chr4	141010845	141010895	E114	1
chr4	141011057	141011195	E091	1
chr4	141011268	141012016	E004,E005,E006,E007,E017,E021,E022,E056,E059,E080,E091,E114,E117,E118,E120,E121,E122,E123,E125,E127,E128	21
chr4	141012173	141012223	E091	1
chr4	141012269	141013050	E004,E005,E006,E029,E032,E046,E050,E051,E055,E056,E080,E088,E090,E091,E092,E094,E097,E100,E114,E117,E122,E124,E126	23
chr4	141013336	141013396	E004	1
chr4	141013457	141014678	E003,E004,E005,E006,E007,E008,E017,E021,E022,E028,E029,E033,E046,E050,E051,E055,E056,E080,E081,E082,E083,E084,E085,E086,E088,E089,E090,E091,E092,E093,E094,E097,E098,E100,E109,E114,E117,E119,E120,E121,E122,E123,E124,E126,E128	45
chr4	141014890	141014986	E100	1
chr4	141015033	141018031	E003,E004,E005,E006,E008,E017,E021,E022,E028,E029,E032,E033,E034,E046,E050,E051,E055,E056,E057,E059,E080,E081,E082,E083,E084,E086,E088,E089,E090,E091,E092,E093,E094,E097,E098,E100,E109,E114,E116,E117,E119,E120,E121,E122,E123,E124,E125,E126,E127,E128	50
chr4	141018063	141018439	E006,E017,E029,E050,E055,E056,E080,E083,E086,E088,E090,E093,E097,E125	14
chr4	141018479	141018640	E006,E088,E093,E097,E122	5
chr4	141018691	141019114	E005,E057,E088,E091,E097,E098,E114,E119,E123	9
chr4	141019383	141019586	E029,E091	2
chr4	141019600	141020913	E005,E006,E017,E028,E029,E050,E055,E056,E057,E059,E080,E083,E084,E086,E088,E089,E090,E091,E093,E094,E097,E098,E109,E114,E119,E122,E124,E125,E126,E127,E128	31
chr4	141021042	141021768	E029,E046,E050,E051,E055,E056,E059,E080,E081,E082,E086,E088,E089,E090,E091,E093,E098,E100,E114,E120,E121,E122,E124,E128	24
chr4	141021904	141021983	E122	1
chr4	141021991	141022182	E017,E080,E114,E125,E128	5
chr4	141023511	141024055	E006,E028,E029,E046,E050,E055,E056,E057,E080,E091,E114,E117,E120,E121,E123,E124,E125,E126,E127	19
chr4	141024161	141024218	E080	1
chr4	141024673	141024730	E050	1
chr4	141024740	141025283	E017,E028,E029,E032,E033,E034,E046,E050,E051,E055,E056,E057,E059,E080,E082,E093,E100,E114,E116,E119,E121,E122,E124,E125,E126,E127,E128	27
chr4	141025874	141025929	E017	1
chr4	141026007	141026051	E097	1
chr4	141026084	141026170	E080	1
chr4	141026277	141026343	E080	1
chr4	141026515	141027030	E059	1
chr4	141027440	141027526	E007	1
chr4	141027543	141027975	E006,E017,E055,E056,E080,E084,E114,E117,E119	9
chr4	141029507	141029622	E080	1
chr4	141029926	141030452	E029,E057,E093,E094,E109,E114,E126	7
chr4	141030531	141030729	E050,E051,E093	3
chr4	141030842	141031271	E003,E004,E007,E021,E080,E081,E082	7
chr4	141031820	141032031	E050,E094	2
chr4	141032148	141032257	E050	1
chr4	141032540	141032611	E056	1
chr4	141032652	141032884	E122	1
chr4	141033036	141033128	E059	1
chr4	141033612	141034422	E017,E055,E056,E080,E083,E125,E126,E128	8
chr4	141034883	141035040	E109,E114	2
chr4	141036166	141036475	E059	1
chr4	141037593	141038175	E003,E004,E005,E006,E008,E017,E021,E022,E028,E029,E033,E034,E046,E050,E055,E056,E057,E059,E093,E114,E117,E119,E122,E123,E124,E125,E126,E127,E128	29
chr4	141038649	141038699	E055	1
chr4	141039186	141039444	E051,E125,E128	3
chr4	141041946	141042035	E080	1
chr4	141042226	141042276	E092	1
chr4	141042946	141043039	E051	1
chr4	141044091	141044131	E034	1
chr4	141044132	141044317	E050,E093,E123	3
chr4	141045039	141045079	E034	1
chr4	141045298	141045354	E034	1
chr4	141045355	141045415	E004	1
chr4	141046013	141046121	E003	1
chr4	141046634	141046779	E017,E055,E119	3
chr4	141047381	141047904	E003,E021,E022,E083,E086,E122	6
chr4	141048074	141048311	E034,E123	2
chr4	141051716	141052214	E017,E028,E029,E046,E050,E055,E056,E057,E080,E092,E093,E094,E098,E114,E117,E119,E120,E124,E125,E126,E127,E128	22
chr4	141052247	141052309	E114	1
chr4	141053299	141053339	E086	1
chr4	141053445	141053623	E093,E123	2
chr4	141053697	141053864	E046,E093	2
chr4	141054842	141055074	E006,E017,E055,E056,E094,E114,E119	7
chr4	141055182	141055253	E091	1
chr4	141055596	141055773	E081	1
chr4	141055835	141057415	E006,E021,E055,E056,E059,E080,E081,E082,E083,E084,E085,E086,E088,E089,E090,E092,E097,E098,E100,E109,E114,E120,E122,E125,E126,E128	26
chr4	141057488	141058084	E004,E017,E028,E029,E046,E050,E051,E055,E056,E057,E080,E086,E094,E097,E100,E114,E117,E119,E120,E121,E122,E123,E124,E125,E126,E127,E128	27
chr4	141058147	141058201	E091	1
chr4	141058632	141059402	E004,E005,E017,E021,E022,E028,E055,E084,E085,E086,E088,E091,E092,E093,E094,E097,E114,E123,E125,E128	20
chr4	141059464	141059560	E098	1
chr4	141059623	141059967	E004,E021,E022,E086,E088,E091,E094,E097,E098,E114,E119	11
chr4	141061603	141061653	E022	1
chr4	141062372	141062928	E050,E084,E085,E086,E088,E091,E092,E093,E094,E098,E109,E114	12
chr4	141063083	141063137	E081	1
chr4	141064445	141064582	E093	1
chr4	141064898	141065030	E091,E093	2
chr4	141065050	141065094	E080	1
chr4	141065314	141065405	E098	1
chr4	141065886	141065955	E093	1
chr4	141065994	141066137	E093	1
chr4	141066173	141066306	E080,E086,E091	3
chr4	141068826	141068876	E093	1
chr4	141069002	141069052	E088	1
chr4	141069370	141069429	E092,E097	2
chr4	141069654	141069823	E088,E098	2
chr4	141069867	141069923	E046,E088	2
chr4	141070053	141070093	E034	1
chr4	141070120	141070196	E114	1
chr4	141070305	141070365	E084	1
chr4	141070375	141070425	E051	1
chr4	141070452	141070565	E080	1
chr4	141070886	141070971	E082,E097	2
chr4	141071125	141076245	E003,E004,E005,E006,E007,E008,E017,E021,E022,E028,E029,E032,E033,E034,E046,E050,E051,E055,E056,E057,E059,E080,E081,E082,E083,E084,E085,E086,E088,E089,E090,E091,E092,E093,E094,E097,E098,E100,E109,E114,E116,E117,E118,E119,E120,E121,E122,E123,E124,E125,E126,E127,E128	53
chr4	141076969	141077227	E029,E032,E033,E034,E046,E050,E051,E090,E093,E123,E124	11
chr4	141077517	141078387	E005,E029,E032,E033,E034,E046,E050,E051,E093,E116,E124	11
chr4	141078629	141078709	E028	1
chr4	141078748	141078864	E032	1
chr4	141079357	141080015	E017,E029,E032,E050,E051,E055,E056,E080,E084,E086,E088,E092,E094,E097,E098,E109,E114,E117,E122,E124,E125,E126,E128	23
chr4	141080315	141080359	E097	1
chr4	141081023	141081105	E021,E022	2
chr4	141083747	141084725	E005,E006,E017,E029,E050,E051,E055,E056,E059,E080,E083,E086,E088,E090,E091,E092,E097,E119,E120,E121,E122,E123,E124,E125,E126,E128	26
chr4	141085204	141085419	E055,E097	2
chr4	141085844	141086024	E055,E056,E124,E126	4
chr4	141086295	141086416	E126	1
chr4	141086670	141086869	E091	1
chr4	141088137	141088177	E034	1
chr4	141089708	141089932	E004,E005,E017,E021,E022,E055,E056,E080,E091,E125,E128	11
chr4	141090241	141090359	E005,E091	2
chr4	141092436	141092532	E017,E059	2
chr4	141093168	141093243	E051	1
chr4	141094143	141094432	E006,E029,E091,E124	4
chr4	141095796	141096077	E029,E046,E055,E056,E124,E126	6
chr4	141097963	141098249	E006,E017,E028,E029,E055,E056,E057,E059,E114,E117,E122,E124,E125,E126,E128	15
chr4	141098342	141098392	E021	1
chr4	141101892	141102043	E028,E057	2
chr4	141103990	141104142	E057	1
chr4	141106679	141106798	E080	1
chr4	141106964	141107178	E080,E081,E083,E088,E091	5
chr4	141107746	141108809	E006,E017,E028,E055,E056,E057,E083,E084,E092,E094,E097,E109,E117,E119,E120,E121,E122,E125,E126,E127,E128	21
chr4	141110135	141110736	E005,E006,E017,E028,E055,E056,E057,E059,E080,E083,E088,E090,E097,E098,E100,E117,E119,E120,E121,E122,E125,E126,E128	23
chr4	141110993	141111215	E088,E097	2
chr4	141111263	141111313	E088	1
chr4	141111379	141111500	E082	1
chr4	141112790	141112840	E109	1
chr4	141113118	141113297	E109	1
chr4	141114246	141114325	E109	1
chr4	141116334	141116419	E056	1
chr4	141117006	141117089	E003	1
chr4	141117107	141117372	E021,E022,E091,E114,E123	5
chr4	141120939	141121007	E081	1
chr4	141130640	141130759	E004	1
chr4	141130864	141131208	E084,E085,E109	3
chr4	141133119	141133421	E004,E055,E056,E084,E120,E121,E126	7
chr4	141133483	141133580	E109	1
chr4	141133582	141135295	E003,E004,E005,E008,E017,E021,E022,E028,E029,E055,E056,E057,E084,E085,E091,E092,E094,E109,E117,E122,E125,E126,E128	23
chr4	141135568	141135632	E109	1
chr4	141136349	141136409	E004	1
chr4	141137150	141137200	E022	1
chr4	141138616	141138671	E109	1
chr4	141140096	141140212	E003,E004,E008,E021,E022	5
chr4	141140295	141140733	E003,E004,E008,E021,E022,E084,E085,E109	8
chr4	141140763	141141029	E004,E021,E084,E121,E126	5
chr4	141141036	141141090	E021	1
chr4	141143291	141143684	E006,E017,E028,E029,E050,E055,E056,E057,E080,E100,E117,E119,E120,E122,E124,E125,E126,E127,E128	19
chr4	141144137	141145082	E006,E017,E055,E056,E059,E080,E084,E091,E114,E117,E120,E121,E122,E125,E128	15
chr4	141145091	141145258	E084,E091	2
chr4	141148568	141148720	E021,E094,E114	3
chr4	141150097	141150707	E006,E050,E080,E084,E085,E094,E098,E109,E114	9
chr4	141151231	141151292	E109	1
chr4	141152777	141152902	E093	1
chr4	141153864	141153918	E120	1
chr4	141154106	141154146	E034	1
chr4	141154845	141155499	E006,E017,E032,E050,E051,E055,E056,E057,E059,E080,E081,E082,E083,E086,E088,E089,E090,E100,E109,E117,E120,E121,E122,E125,E126,E128	26
chr4	141155566	141156094	E006,E022,E032,E050,E051,E055,E056,E080,E091,E121,E126	11
chr4	141157251	141157462	E086	1
chr4	141157877	141158208	E007,E017,E055,E056,E080,E083,E088,E090,E097,E100,E121,E125,E126,E128	14
chr4	141158326	141158448	E090,E097	2
chr4	141158452	141160186	E003,E004,E005,E006,E007,E008,E017,E021,E022,E028,E029,E046,E050,E051,E055,E056,E059,E080,E081,E082,E083,E084,E086,E088,E089,E090,E091,E092,E093,E094,E097,E098,E100,E109,E120,E121,E122,E123,E124,E125,E126,E127,E128	43
chr4	141160225	141160357	E083	1
chr4	141160453	141160503	E083	1
chr4	141160572	141160788	E055,E056,E080,E083,E086,E088,E090,E100,E126	9
chr4	141161429	141161658	E086,E089,E100	3
chr4	141161694	141161776	E021,E083	2
chr4	141163599	141163792	E056,E059,E122	3
chr4	141163802	141165140	E022,E029,E032,E033,E034,E046,E050,E051,E057,E059,E080,E083,E084,E085,E086,E088,E089,E090,E092,E093,E094,E097,E098,E100,E109,E116,E123,E124,E125,E126	30
chr4	141165326	141165497	E033,E050,E084,E109	4
chr4	141165515	141165813	E029,E081,E084,E085,E086,E094,E109,E126	8
chr4	141167245	141167295	E021	1
chr4	141167469	141167630	E056,E126	2
chr4	141168538	141168634	E050,E051	2
chr4	141170052	141170097	E080	1
chr4	141170201	141170444	E059,E084,E088,E093,E100	5
chr4	141170498	141170978	E003,E004,E006,E007,E017,E021,E029,E032,E033,E034,E046,E050,E051,E055,E056,E059,E080,E081,E082,E084,E086,E088,E089,E090,E091,E092,E093,E097,E100,E114,E120,E121,E122,E125,E126,E128	36
chr4	141171055	141171105	E032	1
chr4	141171349	141171409	E033	1
chr4	141171478	141171526	E097	1
chr4	141171658	141171732	E093	1
chr4	141171849	141171903	E100	1
chr4	141172074	141172735	E004,E005,E006,E017,E021,E022,E029,E034,E046,E050,E051,E055,E056,E083,E084,E091,E097,E100,E117,E120,E121,E124,E126	23
chr4	141172745	141175266	E003,E004,E005,E006,E007,E008,E017,E021,E022,E028,E029,E032,E033,E034,E046,E050,E051,E055,E056,E057,E059,E080,E081,E082,E083,E084,E085,E086,E088,E089,E090,E091,E092,E093,E094,E097,E098,E100,E109,E114,E118,E119,E120,E121,E122,E123,E124,E125,E126,E127,E128	51
chr4	141175379	141175429	E083	1
chr4	141175721	141176399	E005,E006,E007,E017,E055,E056,E059,E081,E085,E088,E092,E097,E114,E122,E126	15
chr4	141176609	141176985	E006,E017,E055,E056,E081,E082,E084,E122,E125,E126,E128	11
chr4	141177040	141177141	E022,E034,E050	3
chr4	141177190	141177413	E029,E056,E124,E126	4
chr4	141177511	141179170	E004,E005,E006,E017,E021,E022,E028,E029,E050,E055,E056,E057,E080,E081,E082,E083,E084,E085,E088,E090,E091,E094,E100,E109,E114,E117,E118,E119,E120,E121,E122,E124,E125,E126,E127,E128	36
chr4	141179197	141179277	E093	1
chr4	141181220	141181947	E004,E005,E006,E017,E028,E029,E055,E056,E057,E089,E090,E091,E100,E114,E117,E119,E120,E121,E122,E125,E126,E127,E128	23
chr4	141184051	141184186	E004	1
chr4	141184318	141184567	E004	1
chr4	141184626	141184853	E004	1
chr4	141186028	141186095	E050	1
chr4	141187290	141187521	E057	1
chr4	141188050	141189236	E004,E005,E006,E008,E017,E021,E022,E055,E056,E059,E080,E086,E091,E117,E120,E121,E122,E123,E125,E126,E128	21
chr4	141189308	141189872	E005,E017,E055,E056,E059,E080,E083,E088,E089,E090,E126	11
chr4	141190623	141190867	E028,E057,E119,E127	4
chr4	141192847	141192927	E032	1
chr4	141194735	141194866	E056,E081,E088,E126	4
chr4	141194919	141195015	E088	1
chr4	141195018	141195231	E082,E088	2
chr4	141195243	141195293	E051	1
chr4	141196447	141196570	E122	1
chr4	141198564	141199085	E017,E055,E056,E122,E126	5
chr4	141201150	141201282	E056,E084	2
chr4	141202423	141202473	E022	1
chr4	141202795	141202845	E022	1
chr4	141202914	141203002	E021	1
chr4	141203121	141203257	E003,E006,E017,E055,E056,E091,E126	7
chr4	141203336	141203416	E008	1
chr4	141205763	141205853	E007,E081	2
chr4	141207429	141208156	E007,E055,E056,E080,E081,E082,E086,E091,E097,E100,E120,E121,E126	13
chr4	141209881	141209925	E086	1
chr4	141210812	141211051	E007,E022,E080,E081	4
chr4	141211308	141211453	E059	1
chr4	141212542	141212701	E017,E028,E055,E056,E080,E082,E114,E126	8
chr4	141214382	141214587	E057,E127	2
chr4	141215225	141215469	E004,E005,E091,E127	4
chr4	141216614	141216674	E091	1
chr4	141216724	141216842	E091	1
chr4	141217138	141218697	E004,E006,E007,E008,E017,E028,E055,E056,E057,E059,E080,E082,E084,E086,E089,E090,E091,E092,E094,E097,E098,E100,E109,E117,E119,E120,E121,E122,E123,E125,E126,E127,E128	33
chr4	141219228	141219349	E082	1
chr4	141221353	141222053	E004,E006,E017,E021,E022,E028,E029,E050,E051,E055,E056,E057,E080,E083,E098,E100,E114,E117,E119,E120,E121,E122,E124,E125,E126,E127,E128	27
chr4	141222649	141222711	E055,E056	2
chr4	141223273	141223674	E059	1
chr4	141223727	141223838	E100	1
chr4	141225597	141225761	E126	1
chr4	141226190	141226237	E080	1
chr4	141226335	141226568	E005,E092,E094,E098,E114,E128	6
chr4	141228759	141228813	E100	1
chr4	141229287	141230218	E006,E017,E028,E050,E055,E056,E057,E080,E081,E082,E083,E088,E089,E090,E091,E092,E093,E094,E097,E098,E100,E114,E119,E120,E121,E125,E126,E127,E128	29
chr4	141230292	141231142	E004,E006,E017,E021,E022,E028,E055,E056,E057,E083,E091,E100,E109,E119,E120,E121,E125,E126,E127,E128	20
chr4	141231706	141231786	E059	1
chr4	141231848	141231907	E083	1
chr4	141232079	141232196	E055,E056,E083,E126	4
chr4	141232546	141232933	E050,E051,E055,E056,E083,E121,E126,E128	8
chr4	141233259	141233552	E050,E051	2
chr4	141236277	141236427	E017,E055,E056,E128	4
chr4	141236667	141236851	E126	1
chr4	141236865	141237081	E082	1
chr4	141237153	141237713	E003,E007,E008,E021,E022	5
chr4	141238071	141238323	E003,E080	2
chr4	141241100	141241248	E017,E055,E056,E126	4
chr4	141243728	141243782	E081	1
chr4	141244661	141244726	E056,E126	2
chr4	141247619	141247821	E003,E004,E005,E006,E007,E008,E017,E021,E022,E028,E032,E033,E050,E051,E055,E056,E059,E080,E081,E082,E083,E086,E088,E089,E090,E091,E092,E093,E094,E097,E114,E117,E119,E120,E121,E122,E124,E125,E126,E127,E128	41
chr4	141249205	141249255	E084	1
chr4	141251503	141251834	E003,E004,E006,E008,E017,E021,E032,E050,E051,E055,E056,E057,E059,E080,E081,E082,E083,E084,E085,E086,E088,E089,E091,E092,E093,E094,E109,E114,E117,E119,E120,E121,E122,E124,E125,E126,E128	37
chr4	141252469	141252848	E029,E050,E051,E109,E122,E124	6
chr4	141253209	141253301	E050,E123	2
chr4	141253460	141253504	E097	1
chr4	141254064	141254161	E017	1
chr4	141254811	141254980	E081	1
chr4	141256370	141256475	E055,E056,E081,E121	4
chr4	141262813	141262853	E034	1
chr4	141263876	141264143	E085,E092,E098,E109	4
chr4	141264262	141264878	E004,E022,E028,E050,E051,E055,E057,E059,E080,E083,E084,E085,E086,E088,E092,E093,E094,E098,E109,E114,E116,E119,E122,E127	24
chr4	141264914	141265017	E098	1
chr4	141265190	141265320	E084,E098	2
chr4	141265352	141265593	E081,E082,E084,E085,E086,E088,E098,E109,E125,E126,E128	11
chr4	141265614	141266229	E003,E004,E007,E008,E021,E022,E081,E082,E086,E092,E094,E098,E125,E128	14
chr4	141266334	141266374	E086	1
chr4	141266401	141266500	E021,E081	2
chr4	141267574	141268048	E003,E092,E094,E098	4
chr4	141270286	141270364	E126	1
chr4	141270542	141270651	E055,E089,E126	3
chr4	141271009	141271329	E004,E008,E021,E022	4
chr4	141272372	141272482	E081	1
chr4	141272583	141273216	E007,E080,E081,E082	4
chr4	141274899	141275011	E021,E086	2
chr4	141275013	141275192	E034,E051,E055,E086,E088,E093,E125,E128	8
chr4	141275220	141275457	E033,E034,E050,E093	4
chr4	141275525	141275626	E088	1
chr4	141276651	141276706	E098	1
chr4	141279137	141279302	E004,E007,E109	3
chr4	141279471	141279793	E004,E050,E051,E084,E122	5
chr4	141280345	141280552	E086	1
chr4	141280592	141280656	E086	1
chr4	141280891	141281780	E003,E004,E005,E006,E007,E008,E017,E021,E022,E028,E029,E032,E033,E034,E046,E050,E051,E055,E056,E057,E059,E080,E081,E082,E083,E084,E085,E086,E088,E089,E090,E091,E092,E093,E094,E097,E098,E100,E109,E114,E116,E117,E118,E119,E120,E121,E122,E123,E124,E125,E126,E127,E128	53
chr4	141283685	141283810	E120,E121	2
chr4	141284070	141284600	E004,E005,E084,E085,E086,E109,E118,E121	8
chr4	141284780	141285004	E005,E006,E059,E083,E084,E109	6
chr4	141288871	141289345	E017,E028,E055,E056,E057,E119,E120,E121,E122,E125,E126,E127,E128	13
chr4	141289842	141290063	E017,E123	2
chr4	141290128	141290218	E123	1
chr4	141292712	141292783	E034	1
chr4	141293679	141295795	E003,E004,E005,E006,E007,E008,E017,E021,E022,E028,E029,E032,E033,E034,E046,E050,E051,E055,E056,E057,E059,E080,E081,E082,E083,E084,E085,E086,E088,E089,E090,E091,E092,E093,E094,E097,E098,E100,E109,E114,E116,E117,E118,E119,E120,E121,E122,E123,E124,E125,E126,E127,E128	53
chr4	141295812	141295891	E126,E128	2
chr4	141296009	141296251	E081,E082	2
chr4	141296970	141297077	E116	1
chr4	141298223	141298329	E028	1
chr4	141304032	141304143	E080,E083	2
chr4	141304435	141304479	E080	1
chr4	141305760	141305820	E005	1
chr4	141307408	141307478	E118	1
chr4	141316969	141317084	E003,E004,E021,E022,E114	5
chr4	141318815	141318867	E021,E022	2
chr4	141331928	141332008	E008	1
chr4	141332235	141332295	E004	1
chr4	141332530	141332590	E004	1
chr4	141334455	141334524	E003,E091	2
chr4	141334928	141335052	E003,E004,E007,E021,E022,E091,E093,E123	8
chr4	141344325	141344775	E017,E055,E057,E059,E119,E125,E126,E128	8
chr4	141346330	141346771	E017,E028,E055,E056,E057,E080,E083,E117,E119,E120,E125,E126,E127,E128	14
chr4	141347065	141347257	E083	1
chr4	141347474	141349492	E003,E004,E005,E006,E007,E008,E017,E021,E022,E028,E029,E032,E033,E034,E046,E050,E051,E055,E056,E057,E059,E080,E081,E082,E083,E084,E085,E086,E088,E089,E090,E091,E092,E093,E097,E098,E100,E109,E114,E116,E118,E119,E121,E122,E123,E124,E125,E126,E128	49
chr4	141349698	141349790	E126	1
chr4	141353198	141353408	E004,E021,E022	3
chr4	141360243	141360293	E021	1
chr4	141366512	141366552	E034	1
chr4	141369473	141369534	E114	1
chr4	141369824	141370262	E055,E081,E082,E088,E109,E114	6
chr4	141370330	141370380	E088	1
chr4	141371681	141371806	E082,E088,E090,E092	4
chr4	141384299	141385138	E084,E085,E109	3
chr4	141387092	141387300	E050,E083	2
chr4	141387346	141387620	E050,E051,E080,E083	4
chr4	141390166	141390216	E022	1
chr4	141390954	141391004	E021	1
chr4	141391059	141391357	E003,E021,E022,E055,E083,E086,E089	7
chr4	141391484	141391867	E083,E098	2
chr4	141392067	141392134	E083	1
chr4	141393375	141393677	E059,E080,E083	3
chr4	141399532	141399582	E032	1
chr4	141407062	141407106	E097	1
chr4	141407289	141407348	E083	1
chr4	141409250	141409352	E109	1
chr4	141418738	141419589	E003,E004,E007,E008,E021,E022,E050,E051,E083,E085,E086,E088,E092,E109	14
chr4	141419596	141419682	E051	1
chr4	141419713	141419864	E007,E050,E125	3
chr4	141421342	141421424	E125,E128	2
chr4	141424868	141424972	E022,E080,E097,E098,E100	5
chr4	141425600	141425705	E055	1
chr4	141435937	141436028	E004,E017,E022	3
chr4	141436046	141436157	E021,E088	2
chr4	141436338	141436441	E004	1
chr4	141436485	141437130	E004,E007,E022	3
chr4	141437335	141437667	E004	1
chr4	141437724	141437821	E004	1
chr4	141438571	141438632	E098	1
chr4	141444004	141444055	E007	1
chr4	141444406	141444514	E046,E051,E086	3
chr4	141444517	141446271	E003,E004,E005,E006,E007,E008,E017,E021,E022,E028,E029,E032,E033,E034,E046,E050,E051,E055,E056,E057,E059,E080,E081,E082,E083,E084,E085,E086,E088,E089,E090,E091,E092,E093,E094,E097,E098,E100,E109,E114,E116,E117,E118,E119,E120,E121,E122,E123,E124,E125,E126,E127,E128	53
chr4	141446697	141446737	E034	1
chr4	141446824	141446872	E034	1
chr4	141447061	141447128	E034	1
chr4	141447573	141448286	E034,E059,E081,E082,E084,E109	6
chr4	141449732	141449813	E080,E083	2
chr4	141450167	141451069	E080,E083,E084,E118,E123	5
chr4	141454951	141455165	E057,E125	2
chr4	141455240	141456086	E017,E057,E059,E121,E125,E128	6
chr4	141477631	141478294	E003,E032,E033,E034,E046,E057,E093,E116	8
chr4	141478419	141478478	E021	1
chr4	141479002	141479505	E003,E008,E021,E022,E080,E088	6
chr4	141479870	141479953	E022,E033	2
chr4	141480740	141481180	E088	1
chr4	141488383	141488433	E090	1
chr4	141488468	141488736	E007,E088,E090	3
chr4	141488814	141489347	E003,E004,E005,E007,E008,E021,E022,E032,E080,E083,E085,E086,E088,E089,E090,E091,E092,E093,E097,E124,E128	21
chr4	141489378	141489458	E057	1
chr4	141489538	141490571	E003,E004,E006,E007,E008,E021,E022,E029,E032,E033,E051,E055,E056,E059,E083,E086,E088,E089,E090,E091,E092,E098,E100,E109,E118,E121,E124,E127,E128	29
chr4	141490670	141490720	E032	1
chr4	141496619	141497063	E005,E007,E091,E121	4
chr4	141498233	141498293	E005	1
chr4	141500535	141500638	E055,E081,E082,E083,E088	5
chr4	141502333	141502497	E006,E059,E098	3
chr4	141509234	141509358	E080	1
chr4	141516183	141516585	E003,E004,E005,E008,E021,E022,E028,E032,E033,E050,E051,E055,E056,E057,E080,E083,E084,E085,E086,E091,E092,E093,E094,E098,E109,E114,E118,E119,E120,E121,E122,E127	32
chr4	141517923	141518038	E119	1
chr4	141521313	141521455	E057	1
chr4	141521782	141521832	E007	1
chr4	141522238	141522298	E005	1
chr4	141524413	141524733	E004,E059,E083,E091	4
chr4	141527416	141527638	E005,E057,E091	3
chr4	141527654	141527933	E005,E091	2
chr4	141529117	141529353	E003,E021,E088,E091,E118	5
chr4	141529415	141529480	E091	1
chr4	141530744	141530794	E022	1
chr4	141530809	141530979	E059,E081,E083,E086,E088,E089,E090,E097,E100,E121,E122	11
chr4	141531010	141531602	E004,E006,E007,E017,E021,E022,E028,E029,E032,E033,E034,E046,E050,E051,E055,E056,E057,E059,E080,E081,E082,E083,E084,E085,E086,E088,E089,E090,E091,E092,E093,E094,E097,E098,E109,E114,E116,E117,E118,E119,E120,E121,E122,E123,E124,E125,E126,E128	48
chr4	141531963	141532003	E034	1
chr4	141533121	141533308	E017,E028,E055,E056,E057,E121	6
chr4	141533559	141533769	E029,E032,E033,E050,E124	5
chr4	141536220	141536317	E091,E092	2
chr4	141536444	141536582	E084,E091	2
chr4	141536594	141537041	E005,E084,E085,E091,E109	5
chr4	141537445	141537630	E091,E109	2
chr4	141538434	141538536	E003	1
chr4	141538754	141538985	E021,E050,E088,E092	4
chr4	141539023	141539120	E007,E008	2
chr4	141539137	141539197	E003	1
chr4	141540322	141540561	E091	1
chr4	141542387	141542437	E093	1
chr4	141547873	141547931	E088	1
chr4	141547992	141548076	E082,E083,E088,E089,E092	5
chr4	141548147	141548459	E055,E059,E080,E083,E088,E090,E092,E109,E114,E122	10
chr4	141548475	141548525	E092	1
chr4	141549186	141549610	E028,E057,E119,E127	4
chr4	141550900	141550990	E004	1
chr4	141551473	141551734	E003,E004,E021,E022	4
chr4	141551794	141551982	E004,E109	2
chr4	141551986	141552057	E084	1
chr4	141553892	141554165	E083,E109	2
chr4	141554208	141554659	E080,E083,E084,E088,E109	5
chr4	141554685	141554814	E109	1
chr4	141555242	141555301	E091	1
chr4	141555417	141555487	E091	1
chr4	141555832	141555876	E097	1
chr4	141555938	141556182	E080,E083,E097	3
chr4	141556725	141557572	E003,E004,E005,E006,E007,E008,E021,E022,E055,E056,E057,E080,E083,E084,E085,E086,E088,E091,E092,E094,E097,E098,E109,E114,E117,E118,E120,E121,E125,E126,E127,E128	32
chr4	141557614	141557741	E091	1
chr4	141557844	141558254	E055,E084,E085,E086,E091,E109,E126,E128	8
chr4	141558655	141558796	E084,E091	2
chr4	141559015	141559306	E003,E004,E005,E007,E008,E021,E022,E029,E032,E033,E034,E050,E051,E055,E056,E059,E080,E081,E083,E084,E085,E088,E091,E092,E093,E097,E109,E114,E117,E118,E121,E122,E123,E124,E126,E127	36
chr4	141560992	141561131	E004,E084	2
chr4	141561437	141561939	E004,E084,E118	3
chr4	141562111	141562188	E109	1
chr4	141562253	141562707	E084,E085,E088,E092,E097,E109,E118	7
chr4	141562741	141562785	E097	1
chr4	141562842	141563567	E003,E004,E007,E008,E021,E022,E028,E084,E085,E086,E088,E092,E094,E097,E109,E118	16
chr4	141563618	141563685	E097	1
chr4	141563742	141563786	E097	1
chr4	141563831	141564121	E033,E091,E097,E118	4
chr4	141564147	141564191	E097	1
chr4	141564221	141564394	E118	1
chr4	141565224	141565301	E097	1
chr4	141565540	141565661	E118	1
chr4	141565771	141565829	E092	1
chr4	141566036	141566222	E118,E119	2
chr4	141566780	141567511	E003,E005,E006,E017,E055,E056,E059,E083,E088,E097,E118,E120,E121,E126	14
chr4	141567773	141567879	E006,E017,E055	3
chr4	141568284	141568547	E083,E097	2
chr4	141568759	141569009	E083	1
chr4	141570020	141570091	E097	1
chr4	141570098	141570148	E055	1
chr4	141570772	141570826	E081	1
chr4	141573877	141573932	E109	1
chr4	141574004	141574054	E109	1
chr4	141574102	141574152	E109	1
chr4	141574186	141574237	E097	1
chr4	141574661	141575255	E003,E004,E006,E007,E008,E017,E021,E022,E055,E056,E059,E080,E081,E082,E083,E084,E085,E086,E088,E089,E090,E091,E092,E097,E098,E100,E121,E126	28
chr4	141575307	141575502	E004,E007,E008,E021,E022,E084,E088	7
chr4	141575513	141575920	E004,E005,E007,E022,E055,E056,E057,E083,E091,E119	10
chr4	141580643	141581019	E081	1
chr4	141581144	141581204	E004	1
chr4	141581247	141581405	E086	1
chr4	141581552	141581793	E006,E017,E028,E029,E057,E086,E125,E128	8
chr4	141582854	141582920	E084	1
chr4	141583168	141583572	E004,E005,E017,E028,E055,E056,E057,E084,E085,E091,E118,E119,E125,E128	14
chr4	141583635	141583960	E004,E005,E006,E017,E055,E057,E091,E119,E120,E121,E125,E128	12
chr4	141584637	141584745	E083	1
chr4	141585550	141585640	E082	1
chr4	141588132	141588182	E083	1
chr4	141588316	141588760	E006,E082,E092	3
chr4	141589380	141589465	E005	1
chr4	141592573	141592651	E006	1
chr4	141592681	141593152	E005,E006,E017,E055,E056,E085,E086,E088,E091,E092,E097,E126	12
chr4	141593591	141593847	E059,E083,E086,E088	4
chr4	141593858	141593999	E083	1
chr4	141594930	141595250	E004,E005,E006,E017,E055,E056,E080,E081,E082,E084,E088,E089,E090,E094,E097,E121,E125,E126,E128	19
chr4	141596877	141597070	E004,E006,E017,E028,E033,E046,E055,E056,E122,E125,E128	11
chr4	141600321	141600371	E017	1
chr4	141600829	141600996	E029,E124	2
chr4	141601372	141601482	E126	1
chr4	141601686	141601736	E083	1
chr4	141601777	141601933	E080	1
chr4	141601963	141602027	E120	1
chr4	141602058	141602134	E121	1
chr4	141602454	141602702	E122	1
chr4	141605613	141605704	E059	1
chr4	141607973	141608256	E004,E017,E055,E056,E088,E089,E092,E121,E126	9
chr4	141609797	141610386	E005,E017,E055,E056,E057,E059,E080,E081,E082,E121,E125,E128	12
chr4	141610811	141610950	E086	1
chr4	141610984	141611050	E004	1
chr4	141612489	141612860	E003,E004,E005,E008,E017,E021,E022,E028,E055,E056,E057,E059,E080,E083,E086,E088,E089,E090,E091,E092,E097,E098,E100,E114,E120,E121,E122,E125,E126	29
chr4	141613389	141613433	E097	1
chr4	141614376	141614434	E088	1
chr4	141614541	141614648	E083,E084,E088	3
chr4	141614681	141615090	E017,E083,E084,E088,E097,E109	6
chr4	141617671	141617786	E028	1
chr4	141618853	141619189	E005,E080,E081,E091,E092,E124	6
chr4	141619227	141619352	E081,E082,E124,E126	4
chr4	141619483	141619556	E003	1
chr4	141622030	141622129	E080,E084,E085	3
chr4	141622148	141622557	E080,E084,E085	3
chr4	141622925	141623047	E080	1
chr4	141623193	141623820	E028,E057,E083,E091,E119,E127	6
chr4	141624452	141624908	E017,E055,E056,E080,E086,E088,E092,E097,E098,E120,E125,E126,E128	13
chr4	141625657	141625707	E109	1
chr4	141625735	141626037	E004,E022,E032	3
chr4	141626185	141626235	E055	1
chr4	141626741	141627117	E120,E121,E122,E125,E128	5
chr4	141627120	141627265	E083,E121,E122	3
chr4	141627388	141627853	E003,E007,E122	3
chr4	141628619	141628732	E032,E033,E089	3
chr4	141628780	141628841	E080	1
chr4	141628906	141629048	E080,E097	2
chr4	141631699	141631800	E080,E097	2
chr4	141631847	141631938	E084,E118	2
chr4	141632036	141632520	E050,E080,E083,E084,E085,E088,E089,E092,E093,E097,E098,E118	12
chr4	141633155	141633490	E004,E005,E006,E029,E033,E050,E051,E080,E081,E082,E084,E085,E088,E092,E093,E097,E098,E116,E118,E124	20
chr4	141634312	141634453	E003,E021,E022	3
chr4	141635422	141635472	E007	1
chr4	141636331	141636681	E004,E005,E022,E086	4
chr4	141638399	141638866	E029,E059,E109,E117,E122	5
chr4	141638961	141639074	E029	1
chr4	141639089	141639280	E122	1
chr4	141639335	141640031	E005,E006,E017,E028,E029,E032,E033,E046,E050,E055,E056,E057,E059,E080,E084,E097,E119,E120,E121,E122,E124,E125,E126,E128	24
chr4	141640072	141640122	E084	1
chr4	141640141	141641263	E006,E017,E028,E029,E032,E033,E046,E055,E056,E057,E080,E084,E086,E089,E090,E091,E094,E098,E100,E116,E119,E120,E121,E122,E124,E125,E126,E127,E128	29
chr4	141641509	141641569	E029	1
chr4	141641618	141642699	E006,E029,E032,E033,E050,E051,E057,E084,E085,E086,E088,E092,E093,E094,E109,E116,E124	17
chr4	141642705	141642773	E032	1
chr4	141643478	141643549	E032	1
chr4	141645670	141645726	E081	1
chr4	141645830	141646282	E017,E029,E081,E082,E124,E126	6
chr4	141646845	141646904	E092	1
chr4	141647467	141647688	E120,E121	2
chr4	141647806	141648615	E005,E028,E029,E050,E055,E056,E057,E083,E084,E085,E092,E094,E098,E109,E114,E117,E119,E120,E121,E122,E124,E125,E126,E127,E128	25
chr4	141648715	141648765	E083	1
chr4	141648783	141649872	E005,E006,E017,E028,E029,E032,E033,E046,E050,E051,E055,E056,E057,E059,E080,E083,E084,E085,E086,E088,E089,E090,E091,E092,E094,E097,E098,E100,E109,E114,E116,E117,E118,E119,E120,E121,E122,E124,E125,E126,E127,E128	42
chr4	141650696	141650746	E046	1
chr4	141650799	141651688	E004,E005,E029,E083,E091,E117,E121	7
chr4	141653060	141653170	E083	1
chr4	141653237	141653331	E083	1
chr4	141653389	141653495	E083	1
chr4	141653581	141653696	E083	1
chr4	141653762	141654190	E083,E088,E120	3
chr4	141654467	141654639	E028,E057,E080,E091	4
chr4	141654767	141654875	E057	1
chr4	141655646	141655696	E021	1
chr4	141655830	141655964	E004,E083	2
chr4	141656002	141656199	E004,E021,E080,E083	4
chr4	141656241	141656363	E004	1
chr4	141656914	141657103	E080,E088	2
chr4	141657631	141657685	E083	1
chr4	141657762	141658440	E004,E005,E021,E056,E083,E088,E122,E125	8
chr4	141658478	141658967	E004,E005,E006,E028,E055,E056,E057,E083,E119,E122,E126,E127	12
chr4	141659159	141659269	E021	1
chr4	141659344	141659436	E004,E021,E022	3
chr4	141659454	141659728	E003,E004,E021,E022	4
chr4	141661115	141662011	E004,E005,E006,E017,E028,E084,E086,E091,E109,E114,E117,E118,E125,E128	14
chr4	141662174	141662267	E091	1
chr4	141662465	141662873	E004,E005,E083	3
chr4	141663306	141663357	E091	1
chr4	141663564	141664020	E005,E006,E017,E029,E032,E033,E046,E055,E056,E057,E091,E098,E116,E117,E118,E119,E120,E121,E122,E124,E125,E128	22
chr4	141664069	141664166	E032	1
chr4	141664191	141665178	E003,E004,E005,E006,E007,E008,E017,E021,E022,E028,E029,E032,E033,E046,E050,E051,E055,E056,E057,E059,E080,E083,E084,E085,E086,E088,E089,E090,E091,E092,E093,E094,E097,E098,E100,E109,E114,E116,E117,E118,E119,E120,E121,E122,E124,E125,E126,E127,E128	49
chr4	141665363	141665434	E004	1
chr4	141665477	141665826	E004,E032	2
chr4	141666591	141666641	E083	1
chr4	141667792	141667865	E029,E033	2
chr4	141669135	141669213	E109	1
chr4	141669611	141669672	E088	1
chr4	141670681	141670761	E116	1
chr4	141671043	141671093	E032	1
chr4	141673561	141673707	E088	1
chr4	141673954	141674112	E084,E088,E089,E090,E092,E118,E126	7
chr4	141674206	141674271	E032	1
chr4	141674432	141674528	E116	1
chr4	141674624	141674760	E029,E089,E124	3
chr4	141675172	141675270	E004,E084,E092	3
chr4	141675314	141675372	E092	1
chr4	141675914	141675964	E088	1
chr4	141675996	141679080	E003,E004,E005,E006,E007,E008,E017,E021,E022,E028,E029,E032,E033,E046,E050,E051,E055,E056,E057,E059,E080,E081,E082,E083,E084,E085,E086,E088,E089,E090,E091,E092,E093,E094,E097,E098,E100,E109,E114,E116,E117,E118,E119,E120,E121,E122,E124,E125,E126,E127,E128	51
chr4	141679268	141679355	E007	1
chr4	141679910	141679976	E032	1
chr4	141681132	141681327	E004,E051,E082	3
chr4	141682733	141682839	E085,E091	2
chr4	141682862	141682957	E084,E088	2
chr4	141683477	141683577	E005,E091	2
chr4	141684383	141684441	E091	1
chr4	141685270	141685320	E051	1
chr4	141685957	141686312	E003,E004,E005,E008,E022,E050,E083,E088,E091,E092,E094,E098,E100,E109,E120,E121,E126	17
chr4	141686404	141686577	E126	1
chr4	141688084	141688335	E081	1
chr4	141689162	141689212	E109	1
chr4	141690285	141690354	E080	1
chr4	141690459	141690677	E029,E080,E116,E117,E124	5
chr4	141694293	141694343	E032	1
chr4	141695820	141695874	E033	1
chr4	141695878	141695928	E032	1
chr4	141695998	141696117	E032	1
chr4	141697442	141697510	E081,E082	2
chr4	141697543	141698069	E081,E082,E088,E098	4
chr4	141698664	141698806	E081,E082	2
chr4	141699134	141699333	E116	1
chr4	141702615	141703189	E081,E083,E084,E088,E092	5
chr4	141703474	141703524	E088	1
chr4	141709107	141709157	E090	1
chr4	141710920	141712639	E005,E006,E017,E028,E029,E032,E033,E046,E050,E051,E055,E056,E057,E059,E080,E081,E082,E083,E088,E089,E090,E091,E092,E093,E097,E098,E100,E116,E117,E119,E121,E124,E125,E126,E127	35
chr4	141714418	141714461	E086	1
chr4	141714587	141714654	E081,E082	2
chr4	141714726	141714813	E082	1
chr4	141715171	141715225	E081	1
chr4	141717958	141718008	E046	1
chr4	141718130	141718214	E029,E057,E127	3
chr4	141718482	141718586	E109	1
chr4	141718716	141718805	E109	1
chr4	141719200	141719254	E056	1
chr4	141720004	141720375	E004,E005,E029,E032,E083,E091,E114,E121,E124,E126	10
chr4	141720918	141721275	E004,E116,E124	3
chr4	141721782	141721885	E032,E089,E090	3
chr4	141721921	141722370	E029,E032,E033,E050,E051,E089,E116,E124	8
chr4	141723092	141723223	E116	1
chr4	141723525	141723615	E029	1
chr4	141724300	141724404	E029,E124	2
chr4	141727347	141727813	E029,E032,E033,E116,E124	5
chr4	141728273	141728490	E032,E116	2
chr4	141728661	141728743	E088	1
chr4	141728796	141729770	E006,E017,E029,E032,E033,E046,E055,E056,E080,E083,E086,E088,E089,E090,E091,E092,E097,E116,E117,E124,E125,E128	22
chr4	141730505	141730605	E032	1
chr4	141730886	141731241	E029,E032,E080,E083,E088,E089,E090,E091,E097,E124	10
chr4	141731622	141731705	E032	1
chr4	141732287	141732421	E004,E090,E097	3
chr4	141732671	141732828	E081	1
chr4	141737034	141737205	E088	1
chr4	141737637	141737713	E088	1
chr4	141737860	141738767	E004,E021,E022,E088	4
chr4	141739694	141739744	E017	1
chr4	141740549	141740652	E086	1
chr4	141741347	141741453	E004,E051,E055	3
chr4	141746298	141746338	E086	1
chr4	141746543	141746593	E091	1
chr4	141746910	141746990	E008	1
chr4	141747002	141747117	E003,E021	2
chr4	141747156	141747261	E003,E008,E021,E022,E091,E093,E116	7
chr4	141747420	141747676	E021,E091	2
chr4	141747877	141748049	E116	1
chr4	141748154	141748234	E116	1
chr4	141750921	141751390	E032,E033,E046,E084,E116,E124	6
chr4	141755677	141755727	E007	1
chr4	141755774	141756797	E005,E007,E084,E092,E124	5
chr4	141758071	141758131	E122	1
chr4	141759002	141759173	E005,E029,E091,E097,E124	5
chr4	141759537	141759686	E004,E005	2
chr4	141760583	141761462	E004,E005,E006,E007,E083,E086,E088,E089,E090,E091,E092,E097,E120,E126	14
chr4	141765341	141765493	E126	1
chr4	141767911	141768110	E059	1
chr4	141770976	141771073	E005	1
chr4	141771857	141771915	E032	1
chr4	141771971	141772622	E003,E004,E005,E006,E007,E008,E017,E021,E022,E028,E029,E032,E033,E034,E046,E050,E051,E055,E056,E057,E059,E080,E081,E082,E083,E084,E085,E086,E088,E089,E090,E091,E092,E093,E097,E098,E100,E109,E114,E116,E117,E119,E120,E121,E122,E123,E124,E125,E126,E127,E128	51
chr4	141775411	141775609	E089,E090,E121,E126	4
chr4	141776033	141776173	E093	1
chr4	141776735	141777057	E028,E057,E119,E127	4
chr4	141777111	141777226	E057,E089	2
chr4	141777415	141777504	E089,E090	2
chr4	141777530	141778723	E003,E004,E006,E007,E008,E021,E022,E028,E029,E055,E056,E057,E080,E081,E082,E083,E084,E086,E088,E089,E090,E092,E093,E094,E097,E100,E109,E117,E119,E120,E121,E124,E125,E126,E127,E128	36
chr4	141779002	141779052	E089	1
chr4	141779231	141779330	E086,E089	2
chr4	141779931	141780046	E083,E090	2
chr4	141780104	141780452	E004,E006,E017,E028,E080,E083,E088,E091,E100,E119,E128	11
chr4	141780668	141780771	E083	1
chr4	141780884	141780975	E126	1
chr4	141782000	141782050	E089	1
chr4	141782426	141783713	E003,E004,E005,E006,E007,E008,E017,E021,E022,E028,E029,E032,E033,E034,E046,E050,E051,E055,E056,E057,E059,E080,E081,E082,E083,E084,E085,E086,E088,E089,E090,E091,E092,E093,E094,E097,E098,E100,E109,E114,E116,E117,E118,E119,E120,E121,E122,E123,E124,E125,E126,E127,E128	53
chr4	141784085	141784188	E083	1
chr4	141784229	141784281	E083	1
chr4	141784369	141784485	E083	1
chr4	141784493	141784626	E029,E046,E109,E124,E126	5
chr4	141786241	141786291	E007	1
chr4	141786596	141786648	E090	1
chr4	141786729	141786779	E090	1
chr4	141786823	141787224	E021,E083,E089,E090,E125,E128	6
chr4	141787305	141787380	E089,E090	2
chr4	141787390	141788103	E007,E083,E090	3
chr4	141788177	141788341	E083	1
chr4	141788428	141789666	E083,E084,E089,E109,E121	5
chr4	141790727	141790843	E084	1
chr4	141790911	141791006	E083	1
chr4	141791009	141791059	E093	1
chr4	141791522	141791733	E008,E083,E084,E093	4
chr4	141791752	141791875	E007,E083,E090,E093	4
chr4	141791958	141792044	E089	1
chr4	141792285	141792988	E082,E083,E086,E088,E089,E090,E092,E126,E128	9
chr4	141795340	141795481	E050,E051	2
chr4	141796526	141796584	E086	1
chr4	141796735	141798681	E017,E055,E056,E059,E081,E082,E083,E086,E088,E089,E090,E093,E097,E120,E121,E125,E126,E128	18
chr4	141798701	141798766	E090	1
chr4	141798911	141799222	E083,E089,E125,E128	4
chr4	141799498	141799564	E128	1
chr4	141801177	141801553	E059	1
chr4	141801579	141801629	E090	1
chr4	141805544	141806206	E003,E004,E005,E006,E007,E008,E017,E021,E022,E028,E029,E032,E033,E046,E050,E051,E055,E056,E057,E059,E080,E081,E082,E083,E085,E086,E088,E089,E090,E091,E092,E093,E094,E097,E098,E100,E109,E114,E116,E117,E119,E120,E121,E122,E123,E124,E125,E126,E127,E128	50
chr4	141806212	141806262	E021	1
chr4	141808537	141808587	E083	1
chr4	141808632	141809014	E083,E084,E100	3
chr4	141809177	141809257	E083,E119	2
chr4	141809342	141809455	E004	1
chr4	141809771	141809879	E083	1
chr4	141813507	141813561	E088	1
chr4	141814561	141814719	E092,E125,E128	3
chr4	141814801	141814918	E089,E090	2
chr4	141814959	141815924	E017,E055,E056,E083,E086,E088,E089,E090,E092,E097,E100,E125,E126,E128	14
chr4	141816043	141816207	E056,E081,E090	3
chr4	141816415	141816635	E081	1
chr4	141816752	141816850	E081	1
chr4	141822510	141822575	E080	1
chr4	141823064	141823391	E080	1
chr4	141823559	141823644	E081,E082	2
chr4	141823925	141824131	E089,E090	2
chr4	141824321	141824371	E082	1
chr4	141824496	141825519	E006,E055,E056,E080,E081,E082,E083,E088,E089,E090,E092,E120,E121,E126	14
chr4	141825578	141825732	E089,E090	2
chr4	141825777	141825966	E088,E090,E126	3
chr4	141826017	141826378	E081,E082,E083,E088,E089,E090,E092,E097,E126	9
chr4	141826416	141826475	E088	1
chr4	141828056	141828176	E080,E083	2
chr4	141828308	141828418	E092	1
chr4	141828552	141829177	E080,E083,E089,E090	4
chr4	141830080	141830131	E083	1
chr4	141831826	141831888	E083	1
chr4	141838371	141838421	E083	1
chr4	141845987	141846042	E083	1
chr4	141846079	141846590	E003,E008,E022,E083	4
chr4	141846754	141846808	E100	1
chr4	141847693	141848626	E004,E005,E017,E055,E056,E059,E083,E091,E121,E125,E126,E128	12
chr4	141850032	141850473	E055,E056,E059,E080,E081,E082,E120,E121,E126,E128	10
chr4	141851288	141851448	E050,E051	2
chr4	141851730	141852053	E081,E083,E100	3
chr4	141852651	141852703	E114	1
chr4	141852921	141852999	E050	1
chr4	141853054	141853348	E050,E051,E082,E083,E125,E128	6
chr4	141855662	141855736	E089	1
chr4	141855787	141856094	E083,E088,E089,E090	4
chr4	141856288	141856828	E055,E056,E059,E080,E081,E082,E083,E084,E086,E088,E089,E090,E092,E093,E097,E098,E100,E120,E121,E125,E126,E128	22
chr4	141857429	141857560	E083	1
chr4	141858063	141858204	E081,E082,E125	3
chr4	141858977	141859438	E006,E017,E055,E056,E059,E083,E089,E090,E100,E114,E117,E120,E121,E125,E126,E128	16
chr4	141859510	141859741	E120,E121,E125	3
chr4	141859927	141859983	E121	1
chr4	141860037	141860150	E081,E083,E120	3
chr4	141860591	141861399	E006,E056,E080,E081,E082,E083,E089,E091,E120,E121,E125,E126	12
chr4	141861458	141861533	E083	1
chr4	141861729	141861793	E083	1
chr4	141861841	141861991	E083,E120,E121	3
chr4	141862123	141862215	E083	1
chr4	141862284	141862434	E083	1
chr4	141862744	141862948	E083	1
chr4	141863347	141863397	E083	1
chr4	141863471	141863662	E083	1
chr4	141864426	141864476	E090	1
chr4	141864655	141865046	E017,E055,E056,E059,E089,E090,E092,E093,E097,E120,E121,E125,E126,E128	14
chr4	141865063	141866178	E017,E055,E056,E059,E080,E083,E088,E089,E090,E092,E097,E120,E121,E125,E126,E128	16
chr4	141866249	141866611	E089,E090	2
chr4	141867637	141867804	E080	1
chr4	141868718	141869031	E057,E059,E081,E082,E083,E089,E114	7
chr4	141873836	141874185	E006,E017,E028,E055,E056,E057,E059,E100,E117,E119,E121,E125,E126,E128	14
chr4	141875220	141875271	E021	1
chr4	141876314	141876490	E088	1
chr4	141876684	141877376	E006,E017,E083,E084,E088,E089,E090,E092,E097,E126	10
chr4	141880602	141880696	E080	1
chr4	141881287	141881337	E090	1
chr4	141883474	141883575	E081,E082	2
chr4	141884491	141884611	E017,E055,E056,E089	4
chr4	141885384	141885434	E092	1
chr4	141887876	141888569	E081,E082,E083,E088	4
chr4	141888646	141888714	E082	1
chr4	141889373	141889450	E022	1
chr4	141889669	141889764	E006	1
chr4	141890554	141890735	E007,E089,E120,E121	4
chr4	141891612	141891793	E081,E082	2
chr4	141892353	141892628	E021,E022,E083	3
chr4	141892633	141892874	E080,E083,E089,E100	4
chr4	141892931	141893022	E083	1
chr4	141894055	141894203	E081,E082	2
chr4	141895348	141895439	E081,E083	2
chr4	141895644	141895771	E081	1
chr4	141897539	141897661	E083	1
chr4	141897672	141897752	E005	1
chr4	141898078	141898193	E083,E128	2
chr4	141898571	141898665	E083	1
chr4	141899412	141899466	E056	1
chr4	141901860	141901943	E116	1
chr4	141902169	141902273	E116	1
chr4	141903246	141903296	E083	1
chr4	141903389	141903492	E083	1
chr4	141903711	141904177	E017,E056,E080,E083,E116,E128	6
chr4	141904209	141904355	E080,E083	2
chr4	141904431	141904545	E083	1
chr4	141904584	141904702	E083	1
chr4	141905971	141906196	E083,E125,E128	3
chr4	141907203	141907253	E083	1
chr4	141908149	141908204	E083	1
chr4	141908829	141908882	E080	1
chr4	141910287	141910454	E083	1
chr4	141910502	141910699	E083	1
chr4	141910970	141911438	E083,E086,E089	3
chr4	141914364	141914457	E089	1
chr4	141914466	141914960	E021,E080,E083,E089,E090,E092,E097	7
chr4	141914983	141915109	E083,E097	2
chr4	141915160	141915791	E059,E080,E083,E086,E097	5
chr4	141915794	141915958	E083	1
chr4	141916065	141916127	E083	1
chr4	141916207	141916811	E080,E083,E088,E089,E092,E094,E097,E098,E128	9
chr4	141916852	141916922	E083	1
chr4	141917493	141917563	E083	1
chr4	141917653	141917727	E083	1
chr4	141917858	141918305	E006,E017,E050,E055,E056,E059,E080,E082,E083,E086,E088,E089,E090,E097,E120,E121,E125,E126,E128	19
chr4	141919547	141920147	E004,E080,E082,E083	4
chr4	141921385	141921439	E081	1
chr4	141921793	141922018	E081	1
chr4	141923413	141924143	E006,E017,E029,E055,E056,E080,E083,E088,E089,E090,E092,E097,E100,E120,E121,E125,E126,E128	18
chr4	141924279	141924662	E083,E089	2
chr4	141926100	141926186	E029	1
chr4	141926212	141926421	E029,E083	2
chr4	141926533	141926690	E005,E017,E125,E128	4
chr4	141926727	141926874	E082	1
chr4	141927594	141927873	E080,E083,E094,E098	4
chr4	141931471	141931534	E083	1
chr4	141931660	141932047	E083	1
chr4	141932618	141933728	E059,E081,E082,E083,E089,E090,E100,E120,E121	9
chr4	141933978	141934031	E083	1
chr4	141934101	141934232	E083,E090	2
chr4	141935253	141935376	E083	1
chr4	141935551	141935601	E083	1
chr4	141936927	141936981	E128	1
chr4	141936990	141937298	E083	1
chr4	141937380	141937936	E003,E004,E057,E080,E083,E109	6
chr4	141938266	141938369	E004	1
chr4	141938832	141939025	E080,E083	2
chr4	141939266	141939356	E080,E083	2
chr4	141939517	141939621	E083	1
chr4	141939726	141939953	E083	1
chr4	141940598	141940678	E083	1
chr4	141940682	141940903	E081,E082,E083,E090	4
chr4	141940910	141941359	E005,E080,E083,E090	4
chr4	141941496	141941887	E059,E083	2
chr4	141941926	141943906	E006,E017,E051,E055,E056,E059,E080,E081,E082,E083,E086,E088,E089,E090,E092,E093,E097,E120,E121,E125,E126,E128	22
chr4	141943951	141944049	E082	1
chr4	141944876	141944985	E083	1
chr4	141945709	141945798	E083	1
chr4	141945955	141946138	E083	1
chr4	141947129	141947389	E083	1
chr4	141947461	141947548	E083	1
chr4	141947596	141947724	E083	1
chr4	141947840	141949039	E005,E006,E017,E028,E055,E056,E057,E080,E083,E088,E089,E090,E094,E098,E100,E119,E120,E121,E125,E126,E127,E128	22
chr4	141949077	141949885	E006,E017,E028,E055,E056,E057,E059,E080,E081,E082,E083,E086,E088,E089,E090,E092,E098,E100,E119,E120,E121,E125,E126,E127,E128	25
chr4	141950466	141950541	E081	1
chr4	141955549	141955734	E088	1
chr4	141956246	141956860	E004,E080,E081,E082	4
chr4	141956990	141957046	E082	1
chr4	141957061	141957124	E083	1
chr4	141957163	141957633	E080,E081,E082,E083	4
chr4	141957930	141958451	E006,E059,E080,E083,E086,E088,E090,E092,E097,E120,E121,E128	12
chr4	141958667	141958931	E055,E056,E081,E088,E089,E090,E092,E097,E100,E126	10
chr4	141961328	141961386	E088	1
chr4	141961862	141961954	E083	1
chr4	141962109	141962648	E004,E006,E017,E056,E083,E088,E094,E117,E125,E128	10
chr4	141962675	141962736	E090	1
chr4	141964628	141964834	E081,E082,E083	3
chr4	141966141	141966250	E090	1
chr4	141966464	141966560	E083	1
chr4	141967168	141968016	E005,E006,E017,E028,E050,E055,E056,E057,E059,E080,E081,E083,E089,E090,E094,E097,E098,E100,E119,E120,E121,E125,E126,E127,E128	25
chr4	141968099	141968154	E083	1
chr4	141968252	141968901	E005,E006,E017,E055,E056,E057,E080,E081,E082,E083,E089,E090,E120,E125,E126,E127,E128	17
chr4	141969099	141969251	E083	1
chr4	141969324	141969446	E017,E083	2
chr4	141969500	141969583	E083,E089	2
chr4	141970014	141970154	E083	1
chr4	141972358	141972423	E004	1
chr4	141973810	141974079	E081,E082	2
chr4	141974855	141974918	E083	1
chr4	141974981	141975031	E083	1
chr4	141975620	141975919	E083,E100	2
chr4	141975985	141976042	E083	1
chr4	141977711	141977964	E004,E021,E022,E083,E125,E128	6
chr4	141978828	141979020	E083	1
chr4	141979984	141980685	E006,E017,E055,E056,E059,E083,E120,E125,E126,E128	10
chr4	141982690	141982759	E082	1
chr4	141982798	141982866	E081	1
chr4	141987094	141987341	E017,E056,E121,E125,E128	5
chr4	141993274	141993322	E086	1
chr4	141995298	141995957	E083,E088,E100,E120,E121,E125,E126,E128	8
chr4	141995988	141996075	E083	1
chr4	141997550	141997756	E083	1
chr4	141998173	141998229	E083	1
chr4	141998728	141999252	E080,E083,E088,E089,E090,E120,E121	7
chr4	141999317	141999430	E083	1
chr4	141999467	141999551	E083	1
chr4	141999843	141999893	E022	1
chr4	142000113	142000452	E017,E055,E056,E088,E090,E125,E126,E128	8
chr4	142000705	142000996	E083	1
chr4	142001833	142001873	E086	1
chr4	142001942	142001986	E080	1
chr4	142002088	142002145	E080	1
chr4	142002419	142002504	E090	1
chr4	142002910	142003585	E055,E056,E059,E082,E083,E088,E089,E090,E091,E092,E123	11
chr4	142003598	142003686	E090	1
chr4	142004910	142004976	E083	1
chr4	142011684	142011929	E083,E089,E090,E100,E120,E121	6
chr4	142012820	142012993	E017,E057,E083,E128	4
chr4	142017904	142018046	E125,E128	2
chr4	142018191	142018513	E083	1
chr4	142019316	142019366	E083	1
chr4	142019593	142019678	E080,E083	2
chr4	142019836	142019880	E080	1
chr4	142019917	142020078	E080	1
chr4	142020588	142020759	E017,E055,E056,E121,E125,E126,E128	7
chr4	142023489	142023963	E004,E005,E006,E017,E028,E055,E056,E057,E059,E080,E083,E091,E097,E100,E117,E119,E120,E121,E125,E126,E128	21
chr4	142024112	142024286	E028,E080,E125	3
chr4	142027304	142027357	E055	1
chr4	142028599	142028649	E083	1
chr4	142029074	142029480	E081,E082,E083	3
chr4	142030394	142030483	E083	1
chr4	142030817	142030917	E083	1
chr4	142031137	142031481	E003,E004,E021,E022,E080,E083	6
chr4	142032211	142032303	E004,E080	2
chr4	142034176	142034226	E051	1
chr4	142037704	142037849	E128	1
chr4	142039184	142039551	E004,E080,E123	3
chr4	142039686	142039805	E091	1
chr4	142040234	142040892	E004,E125,E128	3
chr4	142041450	142041555	E083	1
chr4	142041562	142041680	E056,E125	2
chr4	142042219	142042388	E080,E083	2
chr4	142043194	142043807	E004,E021,E022,E088,E100	5
chr4	142045375	142045773	E125,E128	2
chr4	142046873	142046947	E089	1
chr4	142047001	142047045	E080	1
chr4	142047808	142047858	E083	1
chr4	142047978	142048239	E017,E029,E050,E051,E055,E056,E059,E124,E125,E126,E128	11
chr4	142048371	142048421	E083	1
chr4	142048844	142048898	E126	1
chr4	142049104	142049478	E055,E056,E083,E088,E097,E125,E126,E128	8
chr4	142050129	142050298	E080,E090,E125,E128	4
chr4	142050557	142050628	E090,E097	2
chr4	142050630	142050680	E083	1
chr4	142050762	142050828	E017,E083	2
chr4	142051262	142052101	E056,E080,E083,E088,E089,E090,E092	7
chr4	142052143	142055511	E003,E004,E005,E006,E007,E008,E017,E021,E022,E028,E029,E032,E033,E034,E046,E050,E051,E055,E056,E057,E059,E080,E081,E082,E083,E084,E085,E086,E088,E089,E090,E091,E092,E093,E094,E097,E098,E100,E109,E114,E116,E118,E119,E120,E121,E122,E124,E125,E126,E127,E128	51
chr4	142055567	142056132	E050,E051,E055,E056,E083,E089,E090,E093,E120,E121,E126	11
chr4	142056510	142056575	E017,E097,E126	3
chr4	142061114	142061166	E090	1
chr4	142061352	142062370	E050,E051,E055,E059,E083,E089,E090,E092,E093,E097,E098,E100,E120,E121,E125,E126,E128	17
chr4	142063437	142063976	E028,E029,E046,E050,E051,E119,E120,E123,E124,E125,E128	11
chr4	142065476	142065549	E094	1
chr4	142067150	142067680	E059,E090	2
chr4	142074828	142074929	E083	1
chr4	142075107	142075798	E006,E017,E059,E080,E083,E088,E089,E092,E097,E098,E100,E117,E120,E123,E125,E128	16
chr4	142075986	142076177	E017,E083,E123,E128	4
chr4	142076599	142076687	E128	1
chr4	142076800	142077098	E005,E017,E022,E097,E120,E121,E125,E128	8
chr4	142078144	142078224	E119	1
chr4	142078537	142078650	E017,E128	2
chr4	142079436	142079765	E004,E005,E006,E007,E017,E029,E032,E033,E046,E050,E051,E055,E056,E059,E080,E081,E082,E083,E086,E088,E089,E090,E091,E092,E094,E097,E098,E109,E114,E119,E120,E121,E122,E123,E124,E125,E126,E128	38
chr4	142080096	142080629	E081,E088,E097	3
chr4	142080762	142080822	E005	1
chr4	142091767	142091817	E088	1
chr4	142091877	142092147	E088,E092,E121	3
chr4	142095212	142095262	E088	1
chr4	142096269	142096481	E093,E100,E120,E126	4
chr4	142100821	142100895	E004	1
chr4	142100957	142101407	E125,E128	2
chr4	142102226	142102958	E028,E057,E059,E120,E121,E125,E128	7
chr4	142104798	142104888	E022,E123	2
chr4	142109832	142109985	E004,E005,E091	3
chr4	142110023	142110227	E091	1
chr4	142111543	142111876	E059	1
chr4	142113769	142114091	E055,E100,E126	3
chr4	142116414	142116503	E089,E090	2
chr4	142117578	142117634	E090	1
chr4	142129125	142130107	E059,E088,E089,E090,E091,E126	6
chr4	142130216	142130321	E080	1
chr4	142131454	142131606	E088,E092	2
chr4	142133995	142134063	E051	1
chr4	142136036	142136608	E005,E055,E056,E059,E080,E083,E088,E092,E123,E127	10
chr4	142137072	142137130	E083	1
chr4	142137213	142137325	E083,E088	2
chr4	142137357	142137407	E083	1
chr4	142137556	142137762	E083,E088,E121	3
chr4	142139112	142139152	E034	1
chr4	142141367	142142932	E003,E004,E005,E006,E007,E008,E017,E021,E022,E028,E029,E032,E033,E034,E046,E050,E051,E055,E056,E057,E059,E080,E081,E082,E083,E084,E085,E086,E088,E089,E090,E091,E092,E093,E094,E097,E098,E100,E109,E114,E116,E117,E118,E119,E120,E121,E122,E123,E124,E125,E126,E127,E128	53
chr4	142142946	142142996	E083	1
chr4	142143036	142143086	E093	1
chr4	142144000	142144156	E092,E094,E098	3
chr4	142144619	142144889	E083,E085,E100,E109	4
chr4	142145418	142145486	E083	1
chr4	142145874	142145943	E088	1
chr4	142146326	142146408	E127	1
chr4	142146922	142147016	E080	1
chr4	142147913	142148078	E080,E116	2
chr4	142150623	142150923	E028,E050,E057,E080,E127	5
chr4	142151032	142151153	E116	1
chr4	142159535	142159671	E120,E121,E128	3
chr4	142160210	142160389	E091	1
chr4	142161562	142161642	E123	1
chr4	142167292	142167861	E004,E005,E006,E017,E055,E056,E059,E083,E088,E091,E120,E121,E123,E125,E126,E128	16
chr4	142167967	142168110	E055,E056,E057,E128	4
chr4	142168188	142168915	E120,E123,E126	3
chr4	142169014	142169646	E006,E017,E029,E055,E056,E059,E080,E088,E098,E100,E114,E120,E121,E123,E124,E125,E126,E128	18
chr4	142169716	142169956	E083,E088	2
chr4	142170002	142170110	E083,E088	2
chr4	142170171	142170259	E083	1
chr4	142175306	142175756	E003,E004,E007,E021,E059	5
chr4	142176300	142176451	E017,E055,E091,E100,E120,E121,E128	7
chr4	142180123	142180267	E059	1
chr4	142181334	142181623	E017,E120	2
chr4	142196247	142196386	E121,E125	2
chr4	142196571	142196639	E055	1
chr4	142196806	142197480	E004,E006,E007,E017,E021,E050,E055,E056,E088,E120,E121,E122,E123,E125,E126,E128	16
chr4	142200121	142200169	E086	1
chr4	142213829	142213922	E123	1
chr4	142214410	142214558	E123	1
chr4	142214872	142214935	E021	1
chr4	142215490	142215804	E029,E124	2
chr4	142220413	142220463	E055	1
chr4	142222018	142222683	E082,E083,E121	3
chr4	142222957	142223007	E083	1
chr4	142224176	142224364	E088	1
chr4	142225605	142225795	E116	1
chr4	142227572	142227764	E050,E051,E123	3
chr4	142228293	142228932	E003,E004,E005,E006,E007,E008,E017,E021,E022,E028,E029,E032,E033,E034,E046,E050,E051,E055,E056,E057,E059,E080,E081,E082,E083,E084,E085,E086,E088,E089,E090,E091,E092,E093,E094,E109,E114,E116,E117,E119,E120,E121,E122,E123,E124,E125,E126,E127,E128	49
chr4	142229459	142229521	E055	1
chr4	142230691	142230741	E022	1
chr4	142231065	142231343	E116	1
chr4	142232469	142233430	E029,E051,E091,E100,E124	5
chr4	142233608	142233672	E124	1
chr4	142233879	142233939	E029	1
chr4	142234124	142234201	E083	1
chr4	142235970	142236040	E022	1
chr4	142236867	142236966	E081,E082	2
chr4	142237174	142237239	E007	1
chr4	142238232	142238326	E124	1
chr4	142238981	142239131	E082	1
chr4	142239984	142240038	E056	1
chr4	142240045	142240118	E126	1
chr4	142240938	142241005	E017	1
chr4	142241123	142241270	E091	1
chr4	142244864	142244975	E091	1
chr4	142246310	142246428	E029,E124	2
chr4	142249308	142249362	E056	1
chr4	142249726	142250802	E006,E017,E028,E029,E033,E046,E050,E051,E055,E056,E057,E080,E088,E089,E090,E091,E092,E094,E098,E100,E114,E117,E119,E120,E121,E124,E125,E126,E127,E128	30
chr4	142251322	142251389	E055	1
chr4	142251529	142251609	E124	1
chr4	142251657	142251721	E124	1
chr4	142251880	142252042	E055,E056,E120,E124,E126	5
chr4	142252775	142253157	E029,E083,E124	3
chr4	142253259	142253373	E083,E098	2
chr4	142253589	142253846	E059,E083,E089,E098,E123,E124	6
chr4	142253970	142254151	E003,E004,E022,E050,E051,E080,E083,E086,E092,E098,E123,E124	12
chr4	142254193	142254294	E007,E022,E059,E080,E083	5
chr4	142254416	142254466	E090	1
chr4	142254786	142255479	E006,E017,E021,E022,E028,E055,E056,E080,E083,E088,E089,E090,E091,E092,E094,E098,E114,E117,E119,E120,E122,E123,E124,E125,E126,E128	26
chr4	142255938	142256021	E083	1
chr4	142256278	142256328	E083	1
chr4	142256515	142256585	E083,E086	2
chr4	142256660	142256725	E083	1
chr4	142257022	142257072	E088	1
chr4	142258654	142258704	E090	1
chr4	142259204	142259261	E091	1
chr4	142260585	142260909	E081,E086,E120,E121,E125	5
chr4	142260910	142260981	E004	1
chr4	142261106	142261439	E017,E028,E055,E056,E057,E059,E091,E120,E121,E125,E127,E128	12
chr4	142261778	142261893	E080	1
chr4	142262575	142262694	E050,E124	2
chr4	142263533	142263596	E017	1
chr4	142263616	142263748	E122	1
chr4	142266069	142266128	E055,E056	2
chr4	142267395	142267980	E003,E004,E006,E017,E021,E028,E029,E033,E046,E050,E051,E055,E056,E057,E059,E080,E081,E082,E083,E084,E085,E086,E088,E089,E090,E091,E092,E093,E094,E097,E098,E100,E109,E114,E116,E117,E118,E119,E120,E121,E122,E124,E125,E126,E127,E128	46
chr4	142268499	142268543	E097	1
chr4	142268925	142269188	E006,E029,E055,E124	4
chr4	142269249	142269739	E006,E028,E029,E046,E050,E051,E056,E059,E090,E098,E100,E117,E122,E124,E126	15
chr4	142269912	142269994	E124	1
chr4	142271103	142272087	E004,E005,E006,E017,E021,E028,E055,E056,E057,E059,E084,E085,E086,E088,E089,E090,E092,E094,E098,E100,E109,E114,E117,E119,E120,E121,E122,E125,E126,E128	30
chr4	142272785	142272835	E092	1
chr4	142273433	142275059	E004,E005,E006,E017,E021,E022,E029,E050,E051,E055,E056,E057,E059,E081,E083,E086,E088,E089,E090,E092,E098,E109,E117,E120,E121,E122,E123,E124,E125,E126,E127,E128	32
chr4	142277503	142277550	E086	1
chr4	142277612	142277737	E050	1
chr4	142277825	142278665	E050,E051,E059,E081,E090	5
chr4	142279252	142279380	E119	1
chr4	142282637	142282747	E057	1
chr4	142292258	142292619	E125,E128	2
chr4	142293704	142293906	E125,E128	2
chr4	142295813	142296006	E059	1
chr4	142297066	142297509	E003,E004,E005,E006,E017,E021,E022,E028,E055,E056,E057,E059,E083,E098,E114,E117,E119,E120,E121,E122,E125,E126,E127,E128	24
chr4	142297514	142297568	E056	1
chr4	142297817	142297879	E022	1
chr4	142298137	142298187	E055	1
chr4	142298450	142298727	E055,E056,E126	3
chr4	142300267	142300329	E125,E128	2
chr4	142304358	142304430	E120	1
chr4	142306042	142306092	E046	1
chr4	142306797	142306850	E090	1
chr4	142306909	142306959	E090	1
chr4	142308458	142308753	E125,E128	2
chr4	142309546	142310111	E006,E017,E028,E051,E055,E056,E057,E059,E091,E117,E119,E120,E121,E125,E126,E127,E128	17
chr4	142310617	142310739	E028	1
chr4	142310757	142311218	E003,E004,E005,E007,E008,E017,E022,E028,E056,E057,E059,E122,E125,E127,E128	15
chr4	142311899	142312093	E028,E116,E119	3
chr4	142312149	142313441	E017,E028,E055,E056,E057,E093,E117,E119,E125,E126,E127,E128	12
chr4	142316154	142316932	E028,E055,E056,E057,E119,E121,E125,E127,E128	9
chr4	142325121	142325194	E083	1
chr4	142326001	142326120	E088	1
chr4	142327911	142327994	E126	1
chr4	142330837	142330984	E055,E056,E126	3
chr4	142331885	142332453	E017,E055,E056,E120,E121,E126,E128	7
chr4	142332591	142332695	E121,E126	2
chr4	142333134	142333443	E126	1
chr4	142334535	142334859	E055,E126	2
chr4	142336925	142337005	E017,E088,E092	3
chr4	142337059	142337157	E088	1
chr4	142337293	142337701	E017,E055,E056,E086,E088,E092,E120,E125,E126,E128	10
chr4	142337922	142338206	E017,E055,E056,E119,E120,E125,E126,E128	8
chr4	142338410	142338471	E003	1
chr4	142338538	142338930	E017,E055,E056,E120,E121,E125,E126,E128	8
chr4	142345323	142345668	E088	1
chr4	142346182	142346682	E006,E017,E028,E055,E056,E057,E083,E084,E088,E089,E100,E114,E117,E119,E120,E121,E125,E126,E127,E128	20
chr4	142348848	142349588	E055,E056,E083,E119,E120,E126	6
chr4	142349953	142350075	E083	1
chr4	142350271	142350401	E083	1
chr4	142350542	142350637	E083	1
chr4	142351785	142352142	E083,E120,E121	3
chr4	142352199	142352254	E083	1
chr4	142352602	142352659	E083	1
chr4	142352885	142352952	E126	1
chr4	142353266	142353361	E121	1
chr4	142353430	142353818	E017,E028,E055,E056,E120,E121,E125,E126,E127,E128	10
chr4	142356731	142356906	E120,E121,E126	3
chr4	142356940	142357257	E006,E055,E056,E098,E119,E120,E121,E126	8
chr4	142359046	142359139	E120	1
chr4	142362335	142362446	E059	1
chr4	142368011	142368303	E081	1
chr4	142369016	142369133	E121	1
chr4	142369766	142369907	E017	1
chr4	142371033	142371090	E126	1
chr4	142375687	142376223	E059	1
chr4	142376609	142377235	E017,E028,E055,E056,E057,E059,E083,E117,E119,E120,E121,E125,E126,E127,E128	15
chr4	142377966	142378034	E021	1
chr4	142379361	142379439	E017	1
chr4	142379626	142380207	E017,E028,E050,E055,E056,E057,E059,E114,E117,E119,E120,E124,E125,E126,E127,E128	16
chr4	142380248	142380479	E057,E119	2
chr4	142380708	142380758	E089,E090	2
chr4	142383647	142383844	E028,E055,E056,E057,E119,E126,E127	7
chr4	142384967	142385063	E028,E055,E056,E057,E119,E121,E125,E126,E128	9
chr4	142385231	142385364	E089	1
chr4	142385388	142385452	E090	1
chr4	142385501	142385545	E080	1
chr4	142385615	142385821	E050,E055,E080,E081,E082,E089,E090,E093,E121	9
chr4	142386361	142386735	E080,E089,E120,E121	4
chr4	142388304	142388463	E089,E090,E126	3
chr4	142390480	142390534	E120	1
chr4	142390632	142390789	E017,E055,E056,E120,E128	5
chr4	142391785	142391970	E056,E120,E121	3
chr4	142392736	142392799	E056	1
chr4	142394207	142394607	E081,E090,E120,E121,E126,E128	6
chr4	142394670	142394841	E126	1
chr4	142395086	142395685	E017,E055,E056,E086,E089,E090,E092,E120,E121,E125,E126,E128	12
chr4	142396226	142396289	E098	1
chr4	142398410	142398490	E059	1
chr4	142405572	142405751	E046	1
chr4	142407477	142408218	E017,E028,E055,E056,E057,E081,E088,E089,E090,E119,E120,E121,E125,E126,E127,E128	16
chr4	142413391	142413462	E006	1
chr4	142415377	142415500	E059	1
chr4	142418527	142418593	E126	1
chr4	142418699	142419217	E028,E057,E116,E119	4
chr4	142420826	142420886	E122	1
chr4	142422583	142422930	E055,E056,E098,E100,E120,E121,E126	7
chr4	142423155	142423424	E006,E017,E055,E056,E059,E086,E088,E090,E100,E120,E121,E126,E128	13
chr4	142425667	142425754	E120	1
chr4	142432325	142432461	E055,E056,E059	3
chr4	142435238	142435312	E091	1
chr4	142438114	142438174	E022	1
chr4	142438305	142438416	E017,E120,E128	3
chr4	142441368	142441418	E091	1
chr4	142445304	142445576	E006,E017,E055,E056,E057,E120,E121,E124,E126,E128	10
chr4	142445962	142446370	E081,E082	2
chr4	142451985	142452085	E017	1
chr4	142456232	142456444	E055,E056,E059	3
chr4	142461375	142461469	E017,E126	2
chr4	142461800	142462136	E006,E017,E055,E056,E114,E117,E120,E121,E122,E125,E126,E128	12
chr4	142462623	142462938	E120,E121,E125	3
chr4	142463002	142463052	E121	1
chr4	142463098	142463309	E006,E017,E055,E056,E090,E120,E121,E125,E126,E128	10
chr4	142463366	142463439	E121	1
chr4	142464438	142464595	E057,E119	2
chr4	142467177	142467408	E081,E121	2
chr4	142467458	142467754	E081,E082	2
chr4	142467806	142467860	E081	1
chr4	142468526	142468697	E128	1
chr4	142469960	142470311	E017,E120,E121,E125,E128	5
chr4	142470380	142470463	E017	1
chr4	142470930	142470981	E022	1
chr4	142471252	142471338	E021,E022	2
chr4	142476814	142477327	E017,E055,E056,E057,E114,E118,E119,E120,E121,E125,E128	11
chr4	142478420	142478511	E125	1
chr4	142481202	142481554	E017,E028,E116,E126	4
chr4	142484990	142485204	E055,E056,E057,E120,E121,E122,E126	7
chr4	142486541	142487097	E017,E057,E086,E093,E114	5
chr4	142487892	142487959	E128	1
chr4	142488524	142489043	E004,E091,E094,E114,E117	5
chr4	142489054	142489311	E056,E057,E114,E117,E121	5
chr4	142490398	142490703	E017,E055,E056,E059,E114,E117,E120,E121,E122,E125,E128	11
chr4	142491478	142491686	E059,E091,E117	3
chr4	142492509	142493341	E017,E028,E055,E056,E114,E117,E120,E121,E125,E126,E128	11
chr4	142493431	142493496	E114	1
chr4	142493780	142493837	E082,E088	2
chr4	142497143	142497414	E055,E056,E088,E089,E090,E100,E120,E126	8
chr4	142497421	142497501	E088,E119	2
chr4	142497580	142497679	E088	1
chr4	142497943	142498001	E088	1
chr4	142498325	142498375	E088	1
chr4	142498713	142498901	E028,E057	2
chr4	142499448	142500334	E088	1
chr4	142501764	142502002	E004,E007,E055,E056,E116,E117,E120,E121	8
chr4	142505581	142505677	E055,E126	2
chr4	142509137	142509326	E017,E028,E029,E055,E056,E057,E059,E126,E127,E128	10
chr4	142516765	142517004	E086,E128	2
chr4	142517760	142517834	E017,E120,E121	3
chr4	142519383	142519476	E056	1
chr4	142520963	142521015	E055	1
chr4	142521045	142521315	E017,E055,E056,E120,E126	5
chr4	142525643	142525735	E050	1
chr4	142525756	142526275	E046,E050,E051,E125	4
chr4	142526312	142526388	E050,E051	2
chr4	142527457	142527587	E028,E059	2
chr4	142530435	142530705	E028,E055,E056,E088,E098,E109,E119,E120	8
chr4	142531665	142531786	E003,E007	2
chr4	142535443	142535582	E081,E082	2
chr4	142535712	142535821	E081,E082	2
chr4	142535912	142536447	E050,E051,E083,E088,E092,E109,E122	7
chr4	142537111	142537165	E098	1
chr4	142538400	142538587	E004	1
chr4	142538704	142538790	E122	1
chr4	142540796	142541023	E028,E117,E119,E120	4
chr4	142541067	142541195	E117	1
chr4	142543067	142543117	E021	1
chr4	142546113	142546530	E003,E004,E008,E021,E022	5
chr4	142548229	142548279	E088	1
chr4	142548527	142548596	E088	1
chr4	142549001	142549075	E127	1
chr4	142551037	142551146	E117	1
chr4	142554286	142554367	E116	1
chr4	142554621	142554699	E003,E004,E022	3
chr4	142555453	142555608	E119,E126	2
chr4	142556177	142556488	E006,E046,E050,E083,E088,E089,E116	7
chr4	142556891	142559191	E003,E004,E005,E006,E007,E008,E017,E021,E022,E028,E029,E032,E033,E034,E046,E050,E051,E055,E056,E057,E059,E080,E081,E082,E083,E084,E085,E086,E088,E089,E090,E091,E092,E093,E094,E097,E098,E100,E109,E114,E116,E117,E118,E119,E120,E121,E122,E124,E125,E126,E127,E128	52
chr4	142559438	142559697	E006,E017,E114,E116,E120,E121	6
chr4	142561953	142562260	E029,E033,E116,E124	4
chr4	142563353	142563438	E029	1
chr4	142563949	142564179	E028,E055,E056,E057,E100,E114,E119,E120,E122,E126	10
chr4	142564303	142564353	E114	1
chr4	142564584	142565126	E006,E017,E028,E029,E034,E055,E056,E057,E080,E100,E109,E114,E116,E117,E119,E120,E121,E122,E124,E125,E126,E127,E128	23
chr4	142566497	142566706	E028,E057,E125	3
chr4	142566752	142567243	E004,E006,E017,E028,E029,E033,E055,E056,E057,E059,E100,E114,E116,E119,E120,E121,E124,E125,E126,E127,E128	21
chr4	142568183	142568488	E006,E017,E028,E055,E056,E057,E116,E119,E121,E125,E127,E128	12
chr4	142569201	142569438	E028,E055,E056,E122,E124	5
chr4	142569952	142570016	E122	1
chr4	142570213	142570265	E121	1
chr4	142573381	142573949	E006,E017,E050,E055,E056,E059,E083,E084,E086,E088,E092,E094,E097,E116,E117,E120,E121,E122,E125,E126,E128	21
chr4	142574074	142574175	E083	1
chr4	142574875	142574970	E017,E122	2
chr4	142575093	142575814	E003,E004,E005,E006,E007,E008,E017,E021,E022,E055,E056,E059,E080,E083,E085,E086,E088,E089,E090,E092,E094,E097,E098,E109,E114,E117,E121,E122,E125,E126,E127,E128	32
chr4	142577072	142577122	E109	1
chr4	142577169	142577468	E109	1
chr4	142578813	142578949	E021,E022,E083,E114	4
chr4	142579132	142579284	E004,E029,E124	3
chr4	142579369	142579495	E057	1
chr4	142579510	142579743	E081,E116	2
chr4	142580903	142580957	E120	1
chr4	142582102	142582303	E017,E028,E056,E120,E121,E125,E128	7
chr4	142585175	142585312	E116	1
chr4	142589462	142589611	E017,E028,E055,E056,E125,E126,E128	7
chr4	142590786	142590917	E055,E126	2
chr4	142594171	142594231	E003	1
chr4	142596727	142596785	E046	1
chr4	142597336	142598086	E084,E085,E109	3
chr4	142598864	142598934	E056	1
chr4	142598985	142599181	E055,E056	2
chr4	142599946	142600559	E006,E017,E028,E055,E056,E084,E085,E088,E092,E094,E098,E109,E114,E117,E118,E120,E121,E122,E125,E126,E128	21
chr4	142601171	142601265	E114	1
chr4	142601296	142601615	E109,E114,E117	3
chr4	142602377	142602431	E098	1
chr4	142606051	142606319	E017,E028,E055,E056,E057,E059,E114,E122,E125,E128	10
chr4	142606558	142606659	E017,E056	2
chr4	142607505	142607975	E006,E017,E028,E029,E046,E050,E055,E056,E057,E082,E083,E092,E100,E114,E117,E119,E120,E121,E122,E124,E125,E126,E127,E128	24
chr4	142608170	142608509	E055,E056,E080,E086,E088,E092,E097,E098,E114,E117,E122	11
chr4	142608535	142608595	E055,E082	2
chr4	142608656	142608751	E122	1
chr4	142609150	142609372	E114,E117,E121	3
chr4	142613327	142613543	E055,E091,E117,E121,E126	5
chr4	142623590	142623956	E003,E004,E008,E017,E021,E022,E055,E056,E080,E081,E083,E088,E089,E090,E091,E093,E109,E114,E120,E121	20
chr4	142624205	142624348	E004,E089,E091	3
chr4	142624807	142624889	E055,E056	2
chr4	142626318	142626516	E046,E116,E124	3
chr4	142626597	142626701	E116	1
chr4	142627129	142627184	E046	1
chr4	142627264	142627384	E029,E032,E046,E050,E124	5
chr4	142627745	142627807	E050,E114	2
chr4	142629120	142629178	E021	1
chr4	142629716	142629770	E098	1
chr4	142630410	142630661	E117	1
chr4	142632404	142632644	E006,E017,E021,E032,E050,E051,E055,E056,E057,E059,E080,E083,E088,E089,E090,E098,E109,E116,E120,E121,E122,E124,E126,E128	24
chr4	142632689	142632750	E122	1
chr4	142634420	142634700	E006,E056,E120,E125,E127,E128	6
chr4	142634826	142635652	E003,E004,E005,E006,E017,E021,E022,E028,E055,E056,E057,E114,E117,E120,E121,E122,E125,E126,E127,E128	20
chr4	142642359	142642626	E017,E055,E056,E057	4
chr4	142645922	142646031	E017,E059	2
chr4	142647684	142647760	E126	1
chr4	142647806	142647874	E055	1
chr4	142651947	142652289	E017,E055,E056,E086,E116,E120,E121,E126	8
chr4	142652568	142652900	E028,E055,E056,E057,E100,E119,E120,E121,E127	9
chr4	142660870	142661019	E055,E056,E126	3
chr4	142665186	142665263	E081,E082,E126	3
chr4	142666477	142666546	E126	1
chr4	142666746	142666927	E007,E126	2
chr4	142667101	142667495	E122,E128	2
chr4	142672880	142672934	E126	1
chr4	142673013	142673268	E056,E120,E121,E125,E126,E128	6
chr4	142674302	142674346	E097	1
chr4	142674726	142674777	E051	1
chr4	142678525	142679240	E006,E017,E055,E056,E059,E080,E120,E125,E126	9
chr4	142680930	142681544	E050,E051,E055,E056,E057,E119,E120,E121,E122,E124,E125,E126,E128	13
chr4	142682380	142682473	E006,E080	2
chr4	142682910	142682997	E126	1
chr4	142683147	142683456	E056,E126	2
chr4	142683943	142684161	E083	1
chr4	142684404	142685074	E056,E122	2
chr4	142687842	142687932	E081,E082,E121	3
chr4	142688793	142688870	E122	1
chr4	142690094	142690479	E017,E028,E050,E055,E056,E057,E059,E082,E089,E090,E114,E120,E121,E122,E125,E126,E128	17
chr4	142690533	142690608	E122	1
chr4	142690774	142690958	E055,E114,E122,E126	4
chr4	142692105	142692145	E034	1
chr4	142693095	142693249	E116	1
chr4	142693357	142693437	E116	1
chr4	142693484	142693879	E021,E116	2
chr4	142695129	142695179	E082	1
chr4	142695609	142695899	E081	1
chr4	142698704	142698768	E091	1
chr4	142698888	142698968	E050	1
chr4	142701913	142701979	E082	1
chr4	142702318	142702428	E082	1
chr4	142706174	142706282	E126	1
chr4	142707097	142707209	E086	1
chr4	142708066	142708380	E055,E056,E120,E126	4
chr4	142708406	142708505	E056,E126	2
chr4	142709288	142709633	E017,E055,E056,E091,E120,E121,E125,E126,E128	9
chr4	142709753	142709932	E091,E125,E128	3
chr4	142710999	142711057	E056	1
chr4	142711248	142711298	E091	1
chr4	142716917	142717056	E059	1
chr4	142719188	142719376	E017,E055,E056,E120,E128	5
chr4	142721551	142721591	E086	1
chr4	142722631	142722681	E121	1
chr4	142723396	142724011	E007,E017,E055,E056,E057,E114,E117,E120,E121,E125,E126,E128	12
chr4	142724400	142724459	E055	1
chr4	142727560	142727620	E125	1
chr4	142727775	142727884	E081,E125,E128	3
chr4	142728198	142728284	E055	1
chr4	142728303	142728749	E017,E028,E055,E056,E057,E081,E082,E117,E120,E121,E125,E126,E128	13
chr4	142728752	142728931	E017,E055,E056,E057,E117,E120,E121,E125,E126,E128	10
chr4	142731384	142731807	E003,E004,E007,E008,E021,E022,E055,E056,E083,E119,E121,E125,E128	13
chr4	142731919	142732063	E004,E007,E126,E128	4
chr4	142732123	142732495	E022,E056,E114,E120,E121,E125,E127,E128	8
chr4	142732533	142732719	E084	1
chr4	142733448	142733650	E055,E056,E084,E120,E121	5
chr4	142733951	142734170	E081	1
chr4	142734785	142734845	E080	1
chr4	142734889	142734961	E080	1
chr4	142735739	142735979	E059,E117,E119,E120,E126	5
chr4	142736952	142737057	E120,E121	2
chr4	142740259	142740309	E021	1
chr4	142745577	142745637	E122	1
chr4	142746649	142747372	E122	1
chr4	142747419	142747790	E017,E122,E125,E128	4
chr4	142754515	142754565	E109	1
chr4	142757439	142757519	E125	1
chr4	142762571	142762681	E003,E004	2
chr4	142763166	142763316	E056	1
chr4	142763585	142763751	E004	1
chr4	142764346	142764655	E050	1
chr4	142767102	142767218	E127	1
chr4	142767233	142767345	E057,E094,E119	3
chr4	142768456	142768688	E004	1
chr4	142771091	142771237	E088,E098,E120,E126	4
chr4	142772602	142773021	E017,E022,E028,E055,E056,E057,E119,E126,E127,E128	10
chr4	142773903	142774012	E057	1
chr4	142774387	142775117	E005,E028,E055,E056,E057,E084,E086,E098,E109,E114,E117,E119,E120,E121,E127	15
chr4	142776832	142776935	E005,E022	2
chr4	142779507	142779844	E059	1
chr4	142782233	142782406	E003,E021,E022,E028,E034,E092,E109,E119	8
chr4	142782877	142783130	E028,E057,E122,E125,E127,E128	6
chr4	142788877	142788993	E083,E094	2
chr4	142791172	142791259	E080,E086,E120	3
chr4	142792346	142792490	E056,E083,E120,E122,E125,E126,E128	7
chr4	142794702	142794799	E004	1
chr4	142795760	142795962	E004,E017	2
chr4	142803760	142803810	E022	1
chr4	142803942	142804051	E003,E004,E007,E008,E021,E022,E118	7
chr4	142805044	142805121	E126	1
chr4	142805338	142805477	E094	1
chr4	142806314	142806364	E083	1
chr4	142808241	142808301	E004	1
chr4	142808398	142808559	E004	1
chr4	142811227	142812005	E059,E083,E090,E122,E123,E125,E128	7
chr4	142814162	142814478	E004	1
chr4	142818010	142818098	E056	1
chr4	142819569	142819825	E017,E050,E051,E055,E056,E081,E082,E126	8
chr4	142820312	142820702	E004,E057,E126,E128	4
chr4	142820782	142820933	E056,E117	2
chr4	142821969	142822391	E004,E005,E059,E093	4
chr4	142822462	142822819	E004	1
chr4	142823642	142823797	E021,E022	2
chr4	142823858	142823952	E003,E021,E022	3
chr4	142826792	142827335	E017,E055,E056,E057,E059,E091,E117,E120,E121,E125,E126,E127,E128	13
chr4	142830287	142830342	E017	1
chr4	142830778	142831019	E055,E056,E126	3
chr4	142833872	142834706	E017,E050,E051,E080,E081,E082,E083,E084,E086,E088,E090,E092,E094,E098,E109,E122,E123	17
chr4	142834908	142835010	E122	1
chr4	142835112	142835529	E017,E055,E056,E080,E083,E086,E098,E117,E119,E120,E122,E123,E126	13
chr4	142835820	142835949	E122	1
chr4	142835980	142836243	E083,E122,E126	3
chr4	142836306	142836439	E122	1
chr4	142836584	142836664	E123	1
chr4	142840931	142841014	E051	1
chr4	142841023	142841073	E050	1
chr4	142841918	142841973	E098	1
chr4	142842231	142842527	E028,E057,E119	3
chr4	142843026	142843106	E028	1
chr4	142843475	142843642	E028,E055,E120,E126,E128	5
chr4	142847727	142847828	E080,E090	2
chr4	142851478	142851570	E080	1
chr4	142854016	142854068	E080	1
chr4	142854453	142854532	E083	1
chr4	142855127	142855177	E050	1
chr4	142855264	142855435	E028,E051,E117	3
chr4	142859239	142859746	E003,E004,E005,E008,E051,E057,E121	7
chr4	142863947	142864034	E124	1
chr4	142874921	142875214	E126	1
chr4	142876959	142877192	E126	1
chr4	142878708	142878765	E126	1
chr4	142880042	142880197	E059	1
chr4	142883809	142883903	E082	1
chr4	142886107	142886227	E059	1
chr4	142886404	142886597	E059	1
chr4	142886990	142887044	E056	1
chr4	142893105	142893359	E050,E051,E057,E122	4
chr4	142894369	142894419	E051	1
chr4	142895609	142895807	E059	1
chr4	142898467	142898880	E116,E120,E121	3
chr4	142900018	142900080	E021	1
chr4	142905002	142905105	E121	1
chr4	142906062	142906102	E086	1
chr4	142916306	142916432	E086	1
chr4	142920782	142920926	E056,E086	2
chr4	142920977	142921263	E123	1
chr4	142934638	142934763	E122	1
chr4	142934774	142934925	E080,E122	2
chr4	142934984	142935082	E122	1
chr4	142936313	142936377	E121	1
chr4	142937339	142937515	E080,E121	2
chr4	142938427	142938549	E055,E056,E120	3
chr4	142939754	142939834	E059	1
chr4	142942216	142942318	E059	1
chr4	142942490	142942616	E125	1
chr4	142942649	142942756	E059	1
chr4	142943017	142943451	E059,E092,E094,E098,E121	5
chr4	142943508	142943852	E084,E085,E088,E092,E094,E098,E109	7
chr4	142946881	142947035	E090	1
chr4	142947150	142947359	E090	1
chr4	142948061	142948115	E127	1
chr4	142949323	142949415	E127	1
chr4	142951193	142951244	E083	1
chr4	142951269	142951529	E081,E082,E083	3
chr4	142953811	142953861	E083	1
chr4	142954446	142954555	E059,E083,E121,E126	4
chr4	142954609	142954749	E021,E127	2
chr4	142955382	142955488	E051	1
chr4	142956757	142957072	E017,E120,E121,E125,E126,E128	6
chr4	142957975	142958648	E006,E017,E028,E055,E056,E057,E081,E083,E089,E100,E117,E119,E120,E121,E122,E125,E127,E128	18
chr4	142960148	142960237	E050,E080	2
chr4	142961315	142961483	E004,E007,E008,E021,E022,E080,E114	7
chr4	142961897	142961993	E091	1
chr4	142962048	142962157	E091	1
chr4	142964624	142965091	E006,E017,E028,E055,E056,E120,E121,E125,E128	9
chr4	142965442	142966055	E003,E004,E017,E022,E028,E055,E056,E120,E121,E125,E126,E128	12
chr4	142969186	142969266	E059	1
chr4	142977608	142977728	E094	1
chr4	142979030	142979180	E081,E082	2
chr4	142982456	142982511	E090	1
chr4	142985438	142985596	E059,E121	2
chr4	142986264	142986482	E017,E059	2
chr4	142987557	142987629	E080	1
chr4	142995133	142995226	E088	1
chr4	142995512	142995562	E088	1
chr4	142995950	142996018	E125	1
chr4	142996023	142996091	E083	1
chr4	142996431	142996481	E121	1
chr4	142997685	142997795	E126	1
chr4	142998329	142998581	E059,E119,E122	3
chr4	143001229	143001422	E083,E091,E119,E127	4
chr4	143002120	143002633	E004,E005,E006,E017,E059,E080,E083,E121,E125,E128	10
chr4	143003182	143003352	E004,E059,E127	3
chr4	143004329	143004713	E059,E083,E125,E127,E128	5
chr4	143006708	143007086	E034,E117	2
chr4	143008382	143008438	E126	1
chr4	143008792	143008960	E126	1
chr4	143010005	143010707	E005,E017,E055,E056,E059,E080,E083,E090,E097,E120,E121,E125,E126,E128	14
chr4	143011011	143011059	E080	1
chr4	143011065	143011125	E126	1
chr4	143011590	143011707	E125,E128	2
chr4	143012164	143013463	E006,E017,E028,E055,E056,E057,E059,E083,E088,E089,E090,E094,E097,E098,E100,E114,E117,E119,E120,E121,E122,E125,E126,E127,E128	25
chr4	143013734	143013833	E125,E127,E128	3
chr4	143014072	143014435	E125,E128	2
chr4	143015384	143015513	E088,E114	2
chr4	143016730	143016770	E034	1
chr4	143016903	143017682	E017,E028,E050,E055,E056,E057,E080,E081,E082,E083,E092,E094,E097,E098,E100,E114,E117,E119,E120,E121,E122,E125,E126,E127,E128	25
chr4	143017869	143017965	E127	1
chr4	143017994	143018163	E056,E088	2
chr4	143018739	143018861	E055,E056	2
chr4	143020076	143020308	E056,E100,E114,E117,E120,E121,E122,E125,E126,E128	10
chr4	143021372	143021439	E080	1
chr4	143022193	143022610	E080,E081,E082,E089,E120,E121	6
chr4	143022625	143022866	E081,E082,E083,E089,E090,E121,E126	7
chr4	143023705	143023928	E091	1
chr4	143025175	143025837	E005,E050,E051,E059,E091	5
chr4	143031362	143031593	E017,E080,E097,E122,E128	5
chr4	143031715	143031780	E122	1
chr4	143033694	143033909	E017,E055,E056,E080,E120,E122,E125,E128	8
chr4	143034003	143034063	E122	1
chr4	143035346	143035400	E127	1
chr4	143035552	143035606	E127	1
chr4	143042786	143042841	E080	1
chr4	143043032	143043763	E080,E083,E088,E122	4
chr4	143044159	143044293	E080,E122	2
chr4	143044493	143044552	E080	1
chr4	143045769	143045846	E005	1
chr4	143046811	143046927	E057,E122,E127	3
chr4	143048081	143048540	E003,E004,E005,E006,E007,E008,E017,E021,E022,E028,E029,E032,E033,E034,E046,E050,E051,E055,E056,E057,E059,E080,E081,E082,E083,E084,E085,E086,E088,E089,E090,E091,E092,E093,E094,E097,E098,E100,E109,E114,E116,E117,E119,E120,E121,E122,E123,E124,E125,E126,E127,E128	52
chr4	143048940	143049023	E090	1
chr4	143049199	143049254	E083	1
chr4	143049542	143050255	E006,E017,E021,E034,E050,E051,E055,E056,E059,E080,E081,E083,E086,E088,E089,E090,E092,E093,E097,E098,E122,E125,E128	23
chr4	143050651	143051017	E122	1
chr4	143051151	143051390	E005,E028,E055,E056,E057,E083,E127	7
chr4	143051714	143052291	E080,E083,E084,E085,E086,E092,E094,E098,E109,E114,E122,E127	12
chr4	143052347	143052415	E046,E084	2
chr4	143052866	143052920	E100	1
chr4	143054008	143054130	E050	1
chr4	143055486	143055551	E083	1
chr4	143061385	143061495	E117	1
chr4	143062499	143062553	E127	1
chr4	143063509	143063569	E122	1
chr4	143063585	143063709	E089,E090	2
chr4	143063983	143064037	E081	1
chr4	143065231	143065563	E057,E114,E119,E120	4
chr4	143071376	143071444	E083	1
chr4	143071459	143071509	E089	1
chr4	143071827	143071968	E083,E089,E100	3
chr4	143072331	143072568	E083,E094	2
chr4	143072665	143072741	E083	1
chr4	143073973	143074055	E083	1
chr4	143075163	143075293	E059	1
chr4	143076398	143076975	E080,E083,E086,E089,E090,E120,E121	7
chr4	143077224	143077297	E090	1
chr4	143077436	143077941	E083,E089,E090,E120,E121,E126	6
chr4	143077982	143078032	E090	1
chr4	143078200	143078279	E083	1
chr4	143078410	143078517	E090	1
chr4	143078588	143078743	E007,E090	2
chr4	143079328	143079383	E083	1
chr4	143080230	143080312	E085	1
chr4	143080339	143080405	E088	1
chr4	143081608	143081760	E006,E083	2
chr4	143081778	143081938	E080,E083,E088,E089,E090,E125,E128	7
chr4	143082212	143082582	E084,E085	2
chr4	143083569	143083635	E088	1
chr4	143083704	143083769	E081	1
chr4	143089173	143089249	E056,E097,E126	3
chr4	143089470	143089563	E120	1
chr4	143090635	143090689	E127	1
chr4	143097024	143097136	E059	1
chr4	143099163	143099223	E122	1
chr4	143099856	143099906	E088	1
chr4	143102278	143102442	E090,E120,E121	3
chr4	143102586	143102698	E091	1
chr4	143103826	143103934	E089,E121	2
chr4	143104258	143104327	E127	1
chr4	143108912	143109056	E057	1
chr4	143113162	143113344	E126	1
chr4	143114497	143114547	E109	1
chr4	143115722	143115938	E003,E004,E022	3
chr4	143116097	143116424	E081,E082,E125,E126,E128	5
chr4	143117143	143117350	E059	1
chr4	143117405	143117485	E059	1
chr4	143119756	143119806	E090	1
chr4	143122299	143122493	E083,E120,E122,E127	4
chr4	143123538	143123606	E082	1
chr4	143123625	143123698	E088	1
chr4	143123911	143124181	E003,E008,E021,E116	4
chr4	143124824	143125015	E059,E083,E098,E114,E122	5
chr4	143125866	143125928	E089	1
chr4	143128004	143128044	E034	1
chr4	143130063	143130157	E089	1
chr4	143132668	143132947	E004,E017,E028,E051,E057,E083,E084,E114,E120,E126	10
chr4	143132984	143133154	E004	1
chr4	143133985	143134039	E127	1
chr4	143139025	143139151	E120,E126	2
chr4	143139258	143139344	E121	1
chr4	143140023	143140159	E084,E085,E109	3
chr4	143140257	143140331	E127	1
chr4	143141272	143141331	E120	1
chr4	143143287	143143661	E028,E055,E056,E057,E080,E114,E117,E121,E127,E128	10
chr4	143143841	143143908	E080	1
chr4	143144764	143144827	E003	1
chr4	143144885	143144965	E119	1
chr4	143146347	143146439	E059	1
chr4	143152175	143152517	E021,E081,E082,E083,E089,E090	6
chr4	143153910	143153960	E032	1
chr4	143155623	143155673	E090	1
chr4	143157373	143157879	E017,E028,E057,E119,E120,E121,E127	7
chr4	143159701	143160212	E017,E055,E056,E057,E083,E117,E120,E121,E125,E126,E127,E128	12
chr4	143160296	143160349	E083	1
chr4	143162771	143162923	E080	1
chr4	143163026	143163080	E127	1
chr4	143163362	143163691	E082,E088,E089,E090,E126	5
chr4	143163723	143163878	E003,E022,E057,E059,E092,E126	6
chr4	143163977	143164048	E006,E051,E056	3
chr4	143164529	143164962	E055,E056,E088,E089,E090,E092,E126	7
chr4	143165767	143165817	E082	1
chr4	143169876	143169956	E006	1
chr4	143170107	143170438	E006,E017,E028,E034,E055,E056,E057,E114,E119,E120,E121,E125,E126,E127,E128	15
chr4	143171213	143171491	E017,E057,E059,E120	4
chr4	143173106	143173159	E083	1
chr4	143173887	143173927	E086	1
chr4	143174382	143174422	E086	1
chr4	143175127	143175178	E086	1
chr4	143181162	143181206	E097	1
chr4	143182019	143182069	E051	1
chr4	143182960	143183010	E046	1
chr4	143183486	143183554	E003,E021,E083	3
chr4	143184040	143184501	E007,E008,E022,E059,E083,E122	6
chr4	143184915	143184974	E083	1
chr4	143185065	143185187	E083	1
chr4	143185298	143185364	E083	1
chr4	143185907	143187422	E004,E006,E017,E028,E055,E056,E057,E059,E080,E083,E088,E089,E093,E094,E098,E100,E114,E117,E119,E120,E121,E122,E125,E126,E127,E128	26
chr4	143187711	143187775	E083	1
chr4	143187786	143187905	E059	1
chr4	143188300	143188566	E059,E120,E125,E128	4
chr4	143188783	143188852	E126	1
chr4	143189581	143189729	E059,E083	2
chr4	143189766	143189846	E059	1
chr4	143190401	143190451	E022	1
chr4	143191142	143191390	E008,E017,E022,E059,E122	5
chr4	143191679	143191792	E083	1
chr4	143191820	143191928	E059,E083	2
chr4	143192481	143192550	E083	1
chr4	143192684	143192740	E034	1
chr4	143193741	143193898	E127	1
chr4	143194539	143194589	E055	1
chr4	143195144	143195776	E006,E017,E028,E055,E056,E057,E117,E119,E120,E121,E125,E127,E128	13
chr4	143195839	143195893	E127	1
chr4	143197520	143197726	E017,E028,E034,E055,E056,E057	6
chr4	143199427	143199620	E017,E055,E056,E057,E120,E121,E125,E128	8
chr4	143199799	143199849	E121	1
chr4	143199864	143200117	E028,E057,E127	3
chr4	143203300	143203541	E028,E057,E119,E127	4
chr4	143203599	143203697	E080	1
chr4	143203738	143203942	E034,E080,E127	3
chr4	143203961	143204062	E034,E084	2
chr4	143204089	143204270	E003,E006,E007,E008,E017,E021,E022,E029,E033,E034,E050,E051,E055,E056,E059,E088,E089,E091,E092,E093,E114,E122,E127	23
chr4	143204548	143204642	E080	1
chr4	143206469	143206523	E033	1
chr4	143206589	143206644	E033,E034	2
chr4	143206891	143206945	E127	1
chr4	143208575	143208829	E050,E051	2
chr4	143210741	143210804	E034	1
chr4	143210911	143210977	E050	1
chr4	143212574	143212624	E050	1
chr4	143212913	143213086	E050,E051,E090	3
chr4	143213418	143213684	E088,E089,E090,E127	4
chr4	143214588	143214668	E119	1
chr4	143214711	143215375	E006,E017,E059,E120,E121,E125,E128	7
chr4	143215511	143215561	E022	1
chr4	143215770	143215956	E033,E116	2
chr4	143216193	143216295	E034,E059	2
chr4	143217263	143217303	E034	1
chr4	143217718	143217931	E004	1
chr4	143218477	143218811	E003,E004	2
chr4	143218898	143218958	E004	1
chr4	143220110	143220190	E059	1
chr4	143220296	143220350	E098	1
chr4	143222621	143222671	E089	1
chr4	143224296	143224436	E080	1
chr4	143225125	143225354	E059,E083,E121	3
chr4	143226057	143226161	E127	1
chr4	143226545	143226705	E083,E121	2
chr4	143227048	143227132	E120	1
chr4	143227217	143227290	E089	1
chr4	143227626	143227677	E121	1
chr4	143228211	143228275	E083	1
chr4	143228561	143228690	E127	1
chr4	143229031	143229425	E059,E082,E083,E084,E089,E090,E100,E120,E121,E127	10
chr4	143230702	143230990	E083,E120,E121	3
chr4	143231094	143231147	E083	1
chr4	143231204	143231254	E083	1
chr4	143232812	143234211	E059,E089,E093,E127	4
chr4	143234676	143235285	E059,E083,E084,E093,E120,E121	6
chr4	143235361	143235716	E034,E050,E051,E059,E083,E084,E085,E098,E109	9
chr4	143235742	143236171	E084,E085,E086,E088,E092,E093,E094,E098,E109	9
chr4	143236213	143236296	E085	1
chr4	143237166	143237240	E090	1
chr4	143237259	143237566	E059,E080,E084,E088,E089,E090,E092,E126	8
chr4	143238042	143238126	E059	1
chr4	143239023	143239253	E059	1
chr4	143239525	143239832	E089,E098,E100,E120,E121,E122	6
chr4	143240846	143240926	E081	1
chr4	143244165	143244536	E120,E121,E126	3
chr4	143245775	143246057	E003,E034,E084,E091,E116	5
chr4	143246089	143246142	E083	1
chr4	143247423	143247662	E059,E121	2
chr4	143250536	143250866	E080,E088,E100	3
chr4	143251065	143251735	E059,E088	2
chr4	143251913	143252052	E059,E091,E114	3
chr4	143252120	143253300	E006,E028,E059,E083,E086,E088,E089,E090,E092,E097,E098,E100,E120,E121,E125,E126,E127,E128	18
chr4	143255143	143255426	E059,E120	2
chr4	143255529	143255583	E127	1
chr4	143255727	143255846	E109	1
chr4	143256126	143256453	E059,E090,E120,E121,E126	5
chr4	143256498	143256647	E059	1
chr4	143257200	143257757	E003,E034,E056,E057,E059,E120,E121,E126,E127	9
chr4	143257811	143258118	E059	1
chr4	143259877	143260082	E094,E109	2
chr4	143260179	143260256	E084	1
chr4	143260380	143260668	E059,E084,E109	3
chr4	143262578	143262704	E120	1
chr4	143263279	143263329	E109	1
chr4	143266801	143266851	E083	1
chr4	143267308	143267418	E083	1
chr4	143268044	143268811	E017,E028,E034,E050,E055,E056,E057,E059,E080,E083,E084,E085,E088,E091,E094,E098,E109,E114,E117,E119,E120,E121,E125,E127,E128	25
chr4	143269095	143269145	E083	1
chr4	143269293	143269349	E080	1
chr4	143269397	143269518	E083	1
chr4	143269575	143270311	E004,E028,E055,E056,E059,E080,E083,E084,E085,E088,E089,E092,E097,E109,E120,E121,E126	17
chr4	143270349	143270436	E088	1
chr4	143270771	143270811	E034	1
chr4	143271921	143272496	E017,E034,E055,E056,E057,E059,E081,E082,E083,E084,E085,E088,E089,E090,E092,E093,E094,E100,E109,E114,E119,E120,E121,E122,E126	25
chr4	143272538	143273636	E007,E034,E051,E055,E059,E081,E083,E084,E086,E088,E089,E090,E092,E097,E121,E122,E126,E127	18
chr4	143273705	143274909	E003,E004,E006,E007,E008,E017,E021,E022,E028,E029,E033,E034,E046,E050,E051,E055,E056,E057,E059,E080,E081,E082,E083,E084,E085,E086,E088,E089,E090,E091,E092,E093,E094,E097,E098,E109,E114,E117,E118,E119,E120,E121,E122,E124,E125,E126,E127,E128	48
chr4	143275145	143275199	E033	1
chr4	143275224	143275563	E034,E055,E056,E059,E083,E093,E120,E121,E126,E127,E128	11
chr4	143275590	143275693	E083	1
chr4	143275732	143275796	E083	1
chr4	143275844	143277156	E033,E034,E046,E050,E051,E055,E056,E059,E080,E083,E084,E088,E092,E093,E109,E119,E120,E121,E125,E127	20
chr4	143277548	143277869	E034,E059,E083,E109	4
chr4	143278010	143278272	E033,E034,E098	3
chr4	143278396	143278476	E059	1
chr4	143279874	143280417	E003,E034,E055,E057,E059,E080,E083,E088	8
chr4	143281786	143281836	E082	1
chr4	143282592	143282653	E088	1
chr4	143284959	143285169	E017,E055,E056,E120,E121,E126	6
chr4	143286444	143286530	E055,E120	2
chr4	143286590	143286889	E017,E055,E056,E057,E059,E081,E082,E088,E119,E120,E121,E125,E126,E127,E128	15
chr4	143287261	143287339	E109	1
chr4	143287906	143288394	E003,E004,E006,E007,E017,E033,E034,E050,E055,E056,E057,E059,E083,E088,E090,E092,E093,E120,E121,E126,E127	21
chr4	143288475	143288599	E034,E057,E059	3
chr4	143288624	143289220	E034,E050,E051,E057,E059,E083,E093,E122,E125,E128	10
chr4	143289919	143290139	E005,E034,E057,E059,E083,E127	6
chr4	143290306	143290684	E004,E055,E056,E057,E091,E120,E121,E125,E126,E127	10
chr4	143291204	143291319	E059	1
chr4	143292494	143292544	E083	1
chr4	143293736	143294473	E017,E028,E034,E055,E057,E059,E080,E081,E082,E083,E100,E119,E120,E121,E125,E126,E127,E128	18
chr4	143294606	143295365	E017,E028,E055,E056,E057,E059,E080,E086,E088,E089,E117,E119,E120,E121,E122,E125,E127,E128	18
chr4	143295400	143295468	E034,E127	2
chr4	143296401	143296517	E056,E080,E121	3
chr4	143296555	143296640	E056	1
chr4	143296776	143297011	E059,E083,E084,E088	4
chr4	143297021	143297093	E083	1
chr4	143297424	143297826	E034,E083	2
chr4	143297979	143298033	E127	1
chr4	143298381	143298824	E006,E033,E034,E080,E083,E127	6
chr4	143298826	143298895	E083	1
chr4	143298955	143299083	E034,E083,E127	3
chr4	143299127	143299799	E033,E034,E080,E083,E090,E098,E100,E120,E121,E127	10
chr4	143299937	143300149	E081,E083,E126	3
chr4	143300224	143300298	E121	1
chr4	143300320	143301716	E004,E005,E006,E017,E028,E055,E056,E057,E059,E080,E083,E085,E090,E091,E098,E114,E116,E117,E119,E120,E121,E125,E126,E127,E128	25
chr4	143302750	143302804	E127	1
chr4	143303589	143303643	E127	1
chr4	143304564	143304781	E034,E059,E083,E120,E121	5
chr4	143304986	143305709	E028,E034,E057,E089,E090,E091,E100,E117,E119,E120,E121,E125,E127,E128	14
chr4	143305714	143305874	E057	1
chr4	143307419	143307459	E034	1
chr4	143307706	143307770	E034	1
chr4	143308150	143308357	E082,E089,E090,E120	4
chr4	143308669	143308797	E080	1
chr4	143310336	143310390	E033,E120	2
chr4	143311454	143311514	E127	1
chr4	143311904	143311979	E127	1
chr4	143312460	143312556	E059	1
chr4	143313554	143313629	E127	1
chr4	143313711	143313815	E059,E127	2
chr4	143313886	143313969	E055,E056	2
chr4	143314054	143314109	E127	1
chr4	143314467	143314536	E127	1
chr4	143315737	143315791	E127	1
chr4	143316493	143316659	E127	1
chr4	143317274	143318260	E006,E028,E034,E055,E056,E057,E059,E119,E120,E121,E122,E125,E126,E127,E128	15
chr4	143318297	143318443	E033,E057,E127	3
chr4	143318565	143318746	E034,E055,E125,E127	4
chr4	143319606	143319712	E127	1
chr4	143319837	143320141	E033,E034,E055,E056,E059,E127	6
chr4	143320187	143320287	E127	1
chr4	143320386	143320476	E055,E100	2
chr4	143320615	143320669	E127	1
chr4	143320826	143320881	E034	1
chr4	143320954	143321310	E034,E057,E059,E122,E127,E128	6
chr4	143321760	143321906	E059	1
chr4	143321988	143322312	E059,E127	2
chr4	143322373	143322427	E127	1
chr4	143322853	143325161	E003,E004,E005,E017,E021,E022,E028,E033,E034,E046,E050,E055,E056,E057,E059,E080,E081,E082,E083,E088,E089,E090,E091,E097,E098,E100,E117,E119,E120,E121,E122,E125,E126,E127,E128	35
chr4	143325232	143330342	E003,E004,E005,E006,E007,E008,E017,E021,E022,E028,E029,E033,E034,E046,E050,E051,E055,E056,E057,E059,E080,E082,E083,E084,E085,E086,E088,E089,E090,E091,E092,E093,E094,E097,E098,E100,E109,E114,E116,E117,E119,E120,E121,E122,E124,E125,E126,E127,E128	49
chr4	143330906	143330966	E090	1
chr4	143332269	143332319	E050	1
chr4	143332572	143332612	E034	1
chr4	143333140	143333180	E034	1
chr4	143333644	143333826	E059	1
chr4	143333893	143334201	E059	1
chr4	143334566	143335177	E055,E056,E059,E120,E121,E125,E128	7
chr4	143335557	143336331	E034,E055,E057,E081,E082,E090,E119,E120,E121,E126,E127	11
chr4	143337281	143338644	E004,E006,E017,E028,E033,E034,E046,E055,E056,E057,E059,E083,E088,E093,E098,E109,E119,E120,E121,E122,E125,E126,E127,E128	24
chr4	143339026	143339237	E057,E127	2
chr4	143339760	143339865	E083	1
chr4	143339914	143340190	E083	1
chr4	143340237	143340374	E083	1
chr4	143340801	143340851	E083	1
chr4	143341073	143341188	E055,E056,E126	3
chr4	143341545	143342072	E028,E050,E055,E056,E057,E109,E120,E121,E122,E127,E128	11
chr4	143345168	143345270	E081,E086	2
chr4	143345599	143345686	E050	1
chr4	143346341	143346405	E124	1
chr4	143348692	143349039	E003,E004,E007,E008,E021,E022,E081	7
chr4	143349854	143349904	E082	1
chr4	143349959	143350149	E003,E005,E083	3
chr4	143352931	143353025	E028	1
chr4	143355785	143355927	E004,E021,E033,E034,E046,E059,E093	7
chr4	143356100	143356323	E003,E004,E021,E022,E059,E091	6
chr4	143356844	143357440	E003,E004,E007,E008,E021,E022,E083,E086,E089,E090,E093,E109,E120,E121	14
chr4	143360163	143360246	E034	1
chr4	143360295	143360497	E059	1
chr4	143360857	143361596	E056,E057,E059,E114,E117,E120,E121	7
chr4	143364725	143364865	E003,E004,E021,E022,E033,E091	6
chr4	143366095	143366145	E083	1
chr4	143366930	143367012	E050,E055	2
chr4	143367801	143369180	E029,E050,E051,E059	4
chr4	143369552	143369632	E059	1
chr4	143370101	143370247	E080	1
chr4	143370287	143370356	E056	1
chr4	143370909	143371041	E125,E128	2
chr4	143372381	143372509	E055,E126	2
chr4	143372818	143372888	E126	1
chr4	143372911	143372965	E055	1
chr4	143373224	143374137	E017,E028,E055,E056,E057,E059,E081,E116,E120,E121,E122,E125,E126,E128	14
chr4	143380055	143380358	E017,E055,E056,E059,E080,E117,E126	7
chr4	143381375	143381693	E055,E056,E083,E088,E090,E097,E126	7
chr4	143381764	143381974	E088,E090,E126	3
chr4	143382588	143382638	E082	1
chr4	143384252	143384955	E084,E085,E086,E109,E117,E125,E128	7
chr4	143386975	143387025	E086	1
chr4	143388150	143388308	E046	1
chr4	143388412	143388602	E046	1
chr4	143394310	143394582	E059,E126	2
chr4	143394730	143396269	E005,E028,E034,E051,E055,E056,E057,E080,E084,E085,E088,E089,E091,E092,E094,E097,E098,E100,E109,E114,E117,E119,E120,E121,E122,E126,E127	27
chr4	143396344	143396394	E084	1
chr4	143396796	143397310	E028,E055,E056,E057,E059,E094,E098,E114,E117,E119,E120,E121,E126	13
chr4	143401494	143401744	E017,E028,E050,E055,E056,E057,E114,E117,E120,E121,E122,E125,E126,E128	14
chr4	143403389	143403469	E084	1
chr4	143403824	143403874	E084	1
chr4	143406225	143406393	E080	1
chr4	143406642	143406971	E029,E050,E051,E109,E124	5
chr4	143406987	143407115	E046,E109	2
chr4	143414585	143414635	E021	1
chr4	143414849	143415209	E028,E055,E056,E059,E109,E126,E127	7
chr4	143415555	143415748	E059	1
chr4	143417045	143417111	E022	1
chr4	143418899	143419062	E055,E056,E083,E086,E088,E089,E091,E092,E093,E127	10
chr4	143419072	143419116	E080	1
chr4	143420103	143420270	E088,E091	2
chr4	143421084	143421146	E004	1
chr4	143421242	143421630	E004,E005,E089	3
chr4	143421687	143421750	E084	1
chr4	143421937	143421998	E084	1
chr4	143422212	143422453	E004,E084,E085,E089,E091,E092,E094,E098,E100,E109,E119,E120,E124	13
chr4	143431041	143431127	E057	1
chr4	143433290	143433668	E017,E028,E055,E056,E057,E119,E120,E126,E127	9
chr4	143436437	143436537	E128	1
chr4	143437145	143437290	E089,E090	2
chr4	143437614	143438480	E017,E028,E055,E056,E057,E083,E084,E119,E120,E121,E125,E127,E128	13
chr4	143438514	143438601	E057	1
chr4	143438618	143438672	E083	1
chr4	143440588	143440905	E028,E050,E057,E059,E080,E084,E114,E126,E127	9
chr4	143442746	143442796	E050	1
chr4	143443784	143443845	E029	1
chr4	143444021	143444744	E028,E057,E080,E119,E127	5
chr4	143449367	143449610	E004,E051	2
chr4	143449707	143449912	E028,E029,E050,E051,E056,E057,E124,E126	8
chr4	143451849	143452355	E080,E084,E109,E117	4
chr4	143453139	143453245	E080,E083	2
chr4	143453276	143453553	E080,E083	2
chr4	143453598	143453773	E080	1
chr4	143454886	143455056	E055,E056,E126	3
chr4	143455517	143455574	E080	1
chr4	143456151	143456504	E017,E028,E055,E056,E057,E059,E080,E114,E119,E120,E121,E126,E127,E128	14
chr4	143459267	143459317	E021	1
chr4	143460645	143460695	E050	1
chr4	143460758	143460841	E050	1
chr4	143460964	143461255	E050,E051,E124	3
chr4	143461300	143461604	E050,E051,E080	3
chr4	143461662	143461793	E055,E080,E126	3
chr4	143462559	143462648	E007,E089	2
chr4	143462807	143462945	E059,E080,E093	3
chr4	143463084	143463134	E093	1
chr4	143465047	143465125	E084	1
chr4	143465165	143465673	E057,E059,E084,E085,E092	5
chr4	143465870	143466112	E055,E056,E084,E085,E120,E121	6
chr4	143468605	143468673	E081	1
chr4	143468692	143468773	E057	1
chr4	143468791	143468831	E086	1
chr4	143469042	143471741	E004,E005,E006,E008,E017,E021,E022,E028,E034,E050,E051,E055,E056,E057,E059,E080,E081,E082,E083,E084,E085,E086,E088,E090,E092,E094,E098,E109,E114,E116,E117,E119,E120,E121,E122,E125,E126,E127,E128	39
chr4	143472119	143472474	E028,E056,E057,E059,E081,E082,E120,E121,E126,E128	10
chr4	143472700	143472752	E082	1
chr4	143472754	143473415	E055,E056,E081,E082,E088,E125,E128	7
chr4	143474305	143474432	E017,E084	2
chr4	143474488	143474538	E084	1
chr4	143475378	143475486	E050	1
chr4	143477224	143477521	E028,E034,E084,E109,E119,E127	6
chr4	143477735	143477976	E080,E086	2
chr4	143478021	143478107	E084	1
chr4	143478228	143478358	E034,E084	2
chr4	143478423	143478833	E034,E084,E085,E098	4
chr4	143479033	143479113	E084	1
chr4	143479832	143479913	E005,E034	2
chr4	143479997	143480433	E004,E005,E007,E017,E034,E055,E056,E059,E082,E083,E086,E088,E090,E091,E092,E097,E098,E117,E120,E121,E125,E126,E128	23
chr4	143481092	143481822	E004,E059,E083,E088,E117,E125	6
chr4	143481887	143481974	E059	1
chr4	143481984	143482024	E034	1
chr4	143483542	143483592	E093	1
chr4	143484053	143484390	E093	1
chr4	143484478	143484607	E093	1
chr4	143484736	143485554	E004,E005,E017,E021,E028,E034,E055,E056,E057,E059,E091,E093,E109,E116,E119,E120,E121,E125,E126,E127,E128	21
chr4	143486552	143486600	E034	1
chr4	143486696	143486751	E034	1
chr4	143486786	143487810	E033,E034,E046,E057,E059,E080,E084,E088,E109,E116,E119,E127	12
chr4	143487826	143488010	E033,E034,E092	3
chr4	143488052	143489727	E003,E004,E005,E007,E008,E017,E021,E022,E028,E033,E034,E046,E050,E051,E055,E056,E057,E059,E080,E083,E084,E085,E086,E088,E089,E090,E092,E093,E094,E097,E098,E109,E114,E116,E119,E120,E121,E125,E126,E127,E128	41
chr4	143490480	143490780	E034,E084,E085,E094,E098	5
chr4	143493356	143493538	E004,E033	2
chr4	143494887	143494962	E094	1
chr4	143495324	143495374	E083	1
chr4	143495583	143495739	E034,E083,E116	3
chr4	143498655	143498779	E084	1
chr4	143500568	143501027	E007,E056,E059,E094,E109,E126,E128	7
chr4	143502459	143502532	E080	1
chr4	143502970	143503084	E089	1
chr4	143503157	143503290	E089,E090,E120,E121	4
chr4	143503882	143503932	E082	1
chr4	143506536	143506881	E055,E056,E088,E093,E120,E121,E126,E128	8
chr4	143512798	143513062	E080,E083	2
chr4	143513387	143513431	E080	1
chr4	143516731	143516914	E094,E098	2
chr4	143517257	143517530	E050,E051,E059	3
chr4	143517935	143518028	E051,E098	2
chr4	143518037	143518087	E080,E083	2
chr4	143519388	143519552	E028,E055,E056,E080,E120,E121	6
chr4	143522187	143522385	E055,E056,E094,E098,E120	5
chr4	143527195	143527324	E126	1
chr4	143527818	143527870	E080,E097	2
chr4	143528071	143528152	E097	1
chr4	143528619	143528705	E090	1
chr4	143529211	143529532	E084,E085,E092,E094,E109	5
chr4	143529706	143529768	E109	1
chr4	143533313	143533413	E017,E055,E056	3
chr4	143535382	143536947	E004,E005,E017,E028,E055,E056,E057,E092,E094,E114,E117,E119,E120,E121,E125,E126,E127,E128	18
chr4	143538521	143538585	E091	1
chr4	143541621	143541671	E051	1
chr4	143542679	143542758	E122	1
chr4	143553051	143553422	E091	1
chr4	143558674	143559167	E081,E082	2
chr4	143565838	143566023	E083	1
chr4	143566507	143567152	E034,E050,E051,E059,E080,E081,E082,E083,E088,E090,E092,E093,E098,E120,E121,E122,E125,E128	18
chr4	143567566	143567629	E093	1
chr4	143569826	143569876	E022	1
chr4	143570147	143570187	E086	1
chr4	143570637	143570724	E093	1
chr4	143574818	143574887	E120,E121	2
chr4	143575045	143575119	E120,E121	2
chr4	143577303	143577834	E003,E004,E005,E006,E007,E028,E032,E034,E050,E051,E055,E056,E057,E059,E080,E084,E089,E090,E091,E092,E093,E114,E120,E121,E126	25
chr4	143579669	143579766	E050	1
chr4	143581953	143582021	E022	1
chr4	143582032	143582140	E021	1
chr4	143585077	143585331	E005,E017,E056,E091,E120,E125,E126,E128	8
chr4	143588697	143588911	E081,E082	2
chr4	143592783	143592910	E003,E021,E022,E051,E093	5
chr4	143595094	143595170	E081	1
chr4	143601847	143601949	E081,E082,E121	3
chr4	143602251	143602305	E081	1
chr4	143604673	143604916	E028,E056,E057,E119	4
chr4	143605301	143605474	E056,E126	2
chr4	143607335	143607594	E050,E051	2
chr4	143608748	143609420	E028,E057,E083,E093,E121	5
chr4	143611653	143611714	E083	1
chr4	143611745	143611903	E007,E008,E022,E083	4
chr4	143611972	143612445	E083,E088	2
chr4	143612808	143612919	E083	1
chr4	143613047	143613097	E083	1
chr4	143614350	143614428	E050,E083	2
chr4	143616224	143616301	E034	1
chr4	143617043	143619037	E034,E050,E051,E083,E091,E093,E097,E109,E117,E120,E122	11
chr4	143619214	143619291	E093	1
chr4	143619605	143619658	E093	1
chr4	143619733	143619993	E005,E034,E051,E091,E093	5
chr4	143620371	143620421	E093	1
chr4	143621074	143621154	E093	1
chr4	143621469	143622018	E033,E034,E050,E093	4
chr4	143622057	143622582	E034,E093,E126	3
chr4	143622700	143622750	E093	1
chr4	143622906	143622971	E093	1
chr4	143623101	143623366	E093	1
chr4	143624260	143624341	E093	1
chr4	143624793	143625882	E028,E033,E034,E046,E050,E051,E057,E093,E109,E128	10
chr4	143625891	143625950	E050,E051	2
chr4	143625998	143626057	E034	1
chr4	143626392	143626456	E034	1
chr4	143627119	143627220	E055,E056	2
chr4	143628636	143628850	E034,E050,E051,E109	4
chr4	143629087	143629149	E005	1
chr4	143629158	143629236	E021	1
chr4	143629457	143629708	E003,E004,E005,E008,E021,E022	6
chr4	143634906	143635061	E021,E022	2
chr4	143635881	143635936	E092	1
chr4	143640210	143640398	E028,E057,E119,E127	4
chr4	143640556	143640656	E119	1
chr4	143640896	143641731	E017,E028,E033,E034,E046,E050,E051,E055,E056,E057,E059,E080,E082,E083,E085,E088,E089,E090,E092,E093,E094,E109,E114,E117,E119,E120,E121,E122,E125,E126,E127,E128	32
chr4	143642028	143642750	E017,E028,E055,E056,E057,E083,E088,E092,E117,E119,E120,E125,E127,E128	14
chr4	143646411	143646474	E081	1
chr4	143647147	143647357	E050,E051,E059,E093	4
chr4	143648284	143648621	E050,E093	2
chr4	143649237	143649289	E093	1
chr4	143649457	143649933	E055,E056,E057,E080,E093,E126,E128	7
chr4	143650361	143650538	E093	1
chr4	143654087	143654182	E050,E051	2
chr4	143655276	143655393	E022,E080	2
chr4	143655439	143655489	E093	1
chr4	143657221	143657365	E055,E056,E121,E126	4
chr4	143662538	143662623	E056	1
chr4	143663335	143663443	E003,E004,E022,E051	4
chr4	143664187	143664945	E004,E006,E017,E022,E028,E055,E056,E057,E059,E083,E089,E094,E097,E098,E100,E109,E119,E120,E121,E122,E125,E126,E128	23
chr4	143666558	143666719	E059	1
chr4	143672530	143672584	E126	1
chr4	143672711	143672986	E059,E083,E090	3
chr4	143673211	143673934	E005,E007,E050,E055,E056,E059,E083,E088,E089,E090,E092,E120,E121,E126	14
chr4	143673961	143674011	E121	1
chr4	143674032	143674088	E090	1
chr4	143675434	143675506	E056,E120	2
chr4	143678583	143678688	E081,E090	2
chr4	143678767	143678833	E089,E090	2
chr4	143678904	143678967	E089	1
chr4	143680471	143680521	E089	1
chr4	143681253	143681312	E126	1
chr4	143682175	143682281	E126	1
chr4	143685460	143685602	E059,E086	2
chr4	143688940	143688990	E121	1
chr4	143689008	143689190	E056,E093	2
chr4	143689747	143690016	E055,E056,E120	3
chr4	143691130	143691262	E050	1
chr4	143691271	143691389	E094	1
chr4	143691898	143692073	E008,E021,E022	3
chr4	143692145	143692211	E034	1
chr4	143694932	143695087	E081,E082	2
chr4	143695242	143695654	E057,E119	2
chr4	143696307	143696389	E080	1
chr4	143697321	143697447	E050,E125,E128	3
chr4	143697913	143698026	E119	1
chr4	143698174	143699119	E004,E021,E028,E056,E057,E084,E085,E091,E117,E119,E127	11
chr4	143699182	143699490	E119	1
chr4	143699597	143699878	E017,E028,E055,E056,E088,E119,E120,E121,E125,E126,E127,E128	12
chr4	143699934	143700035	E119,E121	2
chr4	143700081	143700327	E055,E056,E119,E125,E126,E128	6
chr4	143702412	143702521	E005,E028,E050,E056,E125,E127,E128	7
chr4	143719815	143719893	E050,E051	2
chr4	143722588	143722797	E081	1
chr4	143723139	143723587	E028,E046,E057,E119,E127	5
chr4	143729227	143729384	E080	1
chr4	143730875	143730989	E017,E088	2
chr4	143732410	143732513	E083	1
chr4	143733309	143733552	E050,E120,E125,E128	4
chr4	143734490	143734568	E109	1
chr4	143734625	143735020	E085,E109	2
chr4	143736043	143736237	E083,E084,E109	3
chr4	143737018	143737357	E004,E005,E006,E017,E028,E050,E051,E055,E056,E057,E059,E080,E083,E088,E089,E093,E098,E114,E117,E119,E120,E121,E125,E126,E128	25
chr4	143738387	143739690	E004,E006,E007,E017,E028,E046,E050,E051,E055,E056,E057,E059,E083,E088,E089,E090,E092,E093,E097,E098,E100,E117,E119,E120,E121,E124,E125,E126,E127,E128	30
chr4	143739712	143739955	E083,E120,E121,E125,E128	5
chr4	143740226	143740320	E083	1
chr4	143740406	143740487	E083	1
chr4	143740577	143740667	E083	1
chr4	143741570	143741625	E050	1
chr4	143742958	143743024	E050	1
chr4	143743514	143743590	E022	1
chr4	143745635	143745869	E017,E028,E050,E055,E056,E057,E059,E080,E120,E121,E125,E126,E127,E128	14
chr4	143746159	143746403	E059	1
chr4	143746802	143746925	E083	1
chr4	143747768	143748179	E083	1
chr4	143750391	143750481	E109	1
chr4	143750709	143750859	E088	1
chr4	143753084	143753134	E050	1
chr4	143753177	143753520	E050,E051,E120,E126	4
chr4	143753640	143753754	E050,E109	2
chr4	143754084	143754143	E050	1
chr4	143756441	143756491	E050	1
chr4	143760050	143760179	E028,E056,E083,E120,E121,E126	6
chr4	143760295	143760394	E083	1
chr4	143761720	143761963	E006,E007,E017,E028,E033,E034,E046,E050,E051,E055,E056,E057,E059,E080,E081,E082,E083,E085,E086,E088,E089,E090,E091,E092,E093,E097,E109,E114,E117,E119,E120,E121,E122,E123,E126,E127,E128	37
chr4	143761993	143762033	E034	1
chr4	143762238	143762333	E050,E083	2
chr4	143762398	143762514	E083	1
chr4	143764477	143764691	E083	1
chr4	143764903	143765035	E050,E083	2
chr4	143765470	143765714	E080,E083,E093	3
chr4	143765756	143766229	E050,E051,E057,E083,E084,E085,E109,E126	8
chr4	143766289	143768840	E003,E004,E005,E006,E007,E008,E017,E021,E022,E028,E029,E032,E033,E034,E046,E050,E051,E055,E056,E057,E059,E080,E081,E082,E083,E084,E085,E086,E088,E089,E090,E091,E092,E093,E097,E098,E100,E109,E114,E117,E119,E120,E121,E122,E124,E125,E126,E127,E128	49
chr4	143768864	143768926	E088	1
chr4	143769116	143769397	E050,E051,E055,E056,E059,E080,E081,E082,E088,E093,E097,E114,E126,E127	14
chr4	143771658	143772129	E003,E004,E005,E008,E021,E022,E050,E051,E055,E056,E059,E080,E083,E086,E088,E114,E126	17
chr4	143772285	143772710	E004,E109,E117	3
chr4	143774035	143774128	E055,E056	2
chr4	143777830	143777988	E120,E121,E125,E128	4
chr4	143779436	143779611	E059	1
chr4	143779623	143779930	E050,E051	2
chr4	143780291	143780368	E083	1
chr4	143782279	143782588	E081,E082	2
chr4	143782593	143782792	E050,E051	2
chr4	143787569	143787688	E080,E083,E120	3
chr4	143787889	143788133	E022,E081	2
chr4	143794425	143794598	E017,E056,E120,E125,E128	5
chr4	143795955	143796046	E021,E022	2
chr4	143796399	143796539	E003,E004,E008,E021,E022,E091	6
chr4	143796882	143796965	E055	1
chr4	143797429	143797588	E125,E128	2
chr4	143797662	143797822	E125,E128	2
chr4	143801212	143801266	E098	1
chr4	143801846	143801980	E088	1
chr4	143802450	143802774	E057	1
chr4	143804304	143804464	E005,E055,E056,E057,E091	5
chr4	143804622	143804996	E003,E004,E008,E021,E022,E050,E051,E055,E059,E080,E083,E084,E085,E086,E089,E090,E091,E093,E120,E121	20
chr4	143807620	143808248	E004,E005,E007,E022,E059,E083,E089,E090,E091	9
chr4	143809118	143809178	E005	1
chr4	143814285	143814396	E021,E022	2
chr4	143814704	143814764	E003	1
chr4	143822009	143822071	E121	1
chr4	143822467	143822603	E055,E056,E057,E083,E092,E121,E125,E126	8
chr4	143822605	143822692	E017,E088	2
chr4	143830069	143830119	E114	1
chr4	143831178	143831389	E055,E056,E059,E083,E089,E090,E100,E120,E121	9
chr4	143831561	143831618	E089	1
chr4	143833385	143833435	E017	1
chr4	143834323	143834437	E094,E097	2
chr4	143834618	143835065	E004,E017,E055,E056,E057,E120,E125,E128	8
chr4	143838943	143839082	E114	1
chr4	143843173	143843483	E004	1
chr4	143843885	143844079	E080	1
chr4	143844739	143845199	E059,E080,E084,E085,E094,E097,E098	7
chr4	143846440	143846669	E055,E056,E094,E097,E120,E126	6
chr4	143849004	143849161	E083,E086,E088,E092	4
chr4	143850522	143851071	E005,E059,E084,E085,E091	5
chr4	143851096	143851146	E085	1
chr4	143854341	143854420	E082	1
chr4	143854505	143854638	E081,E082,E100,E126	4
chr4	143855929	143856020	E100	1
chr4	143856076	143856152	E100	1
chr4	143861731	143862110	E056,E081,E082,E083,E084,E086,E088,E089,E090,E092,E093,E094,E098,E109	14
chr4	143862212	143862340	E088,E090	2
chr4	143862540	143862833	E059	1
chr4	143865847	143866006	E055,E056,E091,E120	4
chr4	143866045	143866117	E091	1
chr4	143866126	143866176	E083	1
chr4	143867685	143867836	E005,E091	2
chr4	143868118	143868178	E005	1
chr4	143873797	143873847	E007	1
chr4	143874074	143874283	E005,E059,E084,E089	4
chr4	143874357	143874759	E005,E089,E090,E093,E120,E121	6
chr4	143880286	143880805	E003,E004,E021,E022,E055,E056,E057,E084,E088,E089,E090,E119,E120,E121	14
chr4	143881258	143881331	E097	1
chr4	143881346	143881717	E050,E051,E055,E056,E080,E081,E082,E083,E086,E088,E089,E090,E092,E097,E100,E119,E124	17
chr4	143881949	143882242	E005,E091,E120	3
chr4	143882470	143882699	E029,E050,E080,E097,E124	5
chr4	143882759	143882856	E029,E124	2
chr4	143882934	143883406	E006,E007,E029,E032,E046,E050,E051,E056,E059,E081,E082,E083,E084,E088,E089,E090,E091,E093,E097,E098,E100,E116,E124,E126	24
chr4	143891039	143891111	E127	1
chr4	143892334	143892404	E124	1
chr4	143895527	143895613	E092	1
chr4	143895624	143895742	E083,E090	2
chr4	143896866	143896981	E081,E088	2
chr4	143899474	143899546	E004	1
chr4	143904186	143904417	E088,E089,E092,E097	4
chr4	143904808	143905106	E021,E084,E085,E109	4
chr4	143905159	143905209	E084	1
chr4	143905959	143906628	E003,E004,E006,E008,E017,E021,E022,E028,E055,E056,E057,E059,E083,E091,E094,E109,E114,E121,E126	19
chr4	143910377	143910447	E122	1
chr4	143918430	143918470	E086	1
chr4	143923521	143923601	E084	1
chr4	143937422	143937722	E028,E057,E119,E127	4
chr4	143938449	143938608	E084,E109	2
chr4	143941415	143941479	E124	1
chr4	143941723	143941851	E022	1
chr4	143942028	143942107	E088,E097	2
chr4	143942663	143942848	E029,E046,E088,E089,E090,E116,E124	7
chr4	143944402	143944505	E080	1
chr4	143944580	143944704	E029,E055,E124	3
chr4	143944771	143944982	E029,E055,E056,E124	4
chr4	143946234	143946783	E003,E004,E006,E007,E008,E017,E021,E022,E028,E029,E033,E050,E051,E055,E056,E059,E080,E083,E088,E091,E097,E098,E114,E116,E120,E121,E123,E124,E125,E126,E128	31
chr4	143946800	143946913	E004,E008,E080	3
chr4	143947360	143947433	E055	1
chr4	143947830	143947880	E046	1
chr4	143948067	143948229	E055,E056,E125,E126,E128	5
chr4	143949029	143949147	E057	1
chr4	143951318	143951450	E059	1
chr4	143956708	143957235	E059	1
chr4	143964157	143964463	E080,E093	2
chr4	143965824	143965874	E093	1
chr4	143967234	143967294	E125	1
chr4	143967514	143968077	E055,E081,E082,E084,E085,E089,E090,E092,E126	9
chr4	143968455	143968509	E081	1
chr4	143968624	143968674	E051	1
chr4	143972230	143972312	E050	1
chr4	143972692	143972772	E059	1
chr4	143972803	143973012	E050,E059	2
chr4	143973524	143973564	E034	1
chr4	143980099	143980149	E051	1
chr4	143983333	143983383	E084	1
chr4	143985382	143985453	E055,E056	2
chr4	143992214	143992470	E005,E091	2
chr4	143992472	143992794	E005,E120,E121	3
chr4	143992814	143992936	E005	1
chr4	143997659	143997739	E084	1
chr4	143997789	143998301	E021,E084,E085,E086,E088,E092,E109	7
chr4	144002737	144002830	E084	1
chr4	144003698	144003777	E084	1
chr4	144003852	144004362	E005,E084,E085,E091	4
chr4	144004580	144005515	E004,E005,E055,E059,E083,E084,E088,E089,E090,E109,E120,E121	12
chr4	144005684	144006145	E004,E005,E022,E059,E084,E085,E091,E120,E121	9
chr4	144006328	144007462	E003,E050,E051,E055,E056,E059,E082,E084,E085,E086,E088,E089,E090,E092,E098,E109,E121,E123	18
chr4	144007600	144007650	E084	1
chr4	144010237	144010820	E004,E005,E007,E022,E055,E059,E086,E091,E120,E121,E125,E128	12
chr4	144010905	144010968	E004	1
chr4	144011725	144011787	E091	1
chr4	144011917	144012118	E004,E021,E022	3
chr4	144012508	144012650	E021,E022,E091	3
chr4	144015226	144015285	E109	1
chr4	144015336	144015395	E109	1
chr4	144016749	144017124	E004,E005,E050,E084,E123	5
chr4	144017993	144018159	E032,E123	2
chr4	144018908	144018975	E021	1
chr4	144019002	144019331	E084,E088,E109	3
chr4	144020575	144020625	E022	1
chr4	144021303	144021406	E123	1
chr4	144030494	144031119	E088,E089,E090,E092,E120	5
chr4	144037490	144037566	E081	1
chr4	144041156	144041220	E097	1
chr4	144049113	144049163	E088	1
chr4	144051443	144051493	E083	1
chr4	144055070	144055448	E084,E085,E109	3
chr4	144055592	144055660	E084	1
chr4	144061382	144061458	E091	1
chr4	144061799	144061849	E021	1
chr4	144061897	144062171	E003,E004,E005,E007,E022	5
chr4	144062252	144062312	E004	1
chr4	144068388	144068440	E091	1
chr4	144069609	144070155	E021,E081,E082,E089,E090,E120,E121	7
chr4	144075585	144075695	E091	1
chr4	144081711	144081815	E080,E128	2
chr4	144081927	144081971	E080	1
chr4	144083360	144083804	E059,E080,E119,E126	4
chr4	144084893	144085022	E057,E128	2
chr4	144087914	144088247	E003,E004,E118,E123	4
chr4	144094893	144094961	E088	1
chr4	144095658	144095712	E120	1
chr4	144100148	144100407	E028,E091,E092,E094,E109	5
chr4	144100555	144100611	E109	1
chr4	144104118	144104168	E055	1
chr4	144104514	144104561	E097	1
chr4	144104565	144104615	E109	1
chr4	144104639	144104727	E092,E097	2
chr4	144104741	144107800	E003,E004,E005,E006,E007,E008,E017,E021,E022,E028,E029,E032,E033,E034,E046,E050,E051,E055,E056,E057,E059,E080,E081,E082,E083,E084,E085,E086,E088,E089,E090,E091,E092,E093,E094,E097,E098,E100,E109,E114,E116,E117,E118,E119,E120,E121,E122,E123,E124,E125,E126,E127,E128	53
chr4	144107806	144108355	E006,E022,E029,E033,E034,E046,E050,E051,E057,E059,E080,E081,E083,E084,E085,E086,E088,E090,E091,E092,E093,E097,E109,E116,E117,E119,E120,E122,E123,E125,E128	31
chr4	144108961	144109236	E029,E080,E082,E083,E093,E116,E122,E123,E124,E127	10
chr4	144109395	144109435	E034	1
chr4	144109459	144109763	E032,E034,E046,E093,E100,E109,E120,E121,E126,E127	10
chr4	144109852	144109953	E121	1
chr4	144110001	144110095	E116,E125	2
chr4	144110111	144110279	E032,E123,E127	3
chr4	144110340	144110450	E032	1
chr4	144110597	144110914	E032,E033,E116	3
chr4	144111136	144111220	E123	1
chr4	144113076	144113121	E080	1
chr4	144113788	144113876	E083	1
chr4	144114095	144114266	E080,E083	2
chr4	144116770	144116999	E083,E090,E098,E100	4
chr4	144118142	144118311	E080	1
chr4	144119586	144119759	E059	1
chr4	144120629	144120669	E034	1
chr4	144122638	144122740	E029	1
chr4	144124005	144124272	E006,E017,E050,E051,E055,E059,E081,E082,E083,E088,E089,E090,E092,E097,E114,E119,E121,E122	18
chr4	144126850	144126922	E088	1
chr4	144128842	144129012	E006,E017,E021,E050,E051,E055,E057,E059,E080,E081,E082,E083,E084,E086,E088,E089,E090,E091,E092,E109,E114,E119,E120,E121,E122,E126,E127,E128	28
chr4	144133216	144133394	E029,E100,E124	3
chr4	144133773	144133995	E088,E097	2
chr4	144134762	144134820	E088	1
chr4	144135096	144135166	E121	1
chr4	144136328	144136465	E017,E059,E116	3
chr4	144137081	144137316	E006,E017,E084,E088,E097,E098,E100	7
chr4	144138052	144138138	E100	1
chr4	144138234	144138411	E100	1
chr4	144139162	144139271	E050	1
chr4	144139310	144139354	E097	1
chr4	144145392	144145467	E097	1
chr4	144145496	144145781	E083,E088,E089,E097,E098,E100,E120,E121,E126	9
chr4	144145937	144146012	E083,E084	2
chr4	144146103	144146826	E004,E084,E085,E091,E092,E094,E109,E118	8
chr4	144146836	144146891	E084	1
chr4	144146895	144146984	E091	1
chr4	144147354	144147436	E124	1
chr4	144148515	144148591	E118	1
chr4	144149925	144149975	E055	1
chr4	144151915	144152255	E029,E100,E124	3
chr4	144152295	144152402	E090	1
chr4	144153520	144153719	E117	1
chr4	144155376	144155585	E006,E017,E089,E090,E094	5
chr4	144155624	144155851	E017,E089,E090,E124,E127	5
chr4	144155885	144156060	E089,E090,E126	3
chr4	144162195	144162398	E080,E084,E085,E089,E091,E093,E109,E128	8
chr4	144162472	144162741	E080,E084,E085,E091,E109,E123	6
chr4	144162742	144162857	E084	1
chr4	144163002	144163440	E003,E004,E008,E017,E021,E022,E028,E055,E056,E057,E080,E084,E085,E091,E092,E114,E123,E126,E127,E128	20
chr4	144164249	144164460	E088	1
chr4	144164507	144164557	E088	1
chr4	144165092	144165219	E057	1
chr4	144165735	144165832	E090	1
chr4	144165871	144166021	E090	1
chr4	144168304	144168364	E003	1
chr4	144169961	144170320	E004,E022,E080,E123	4
chr4	144170750	144170917	E084	1
chr4	144172688	144172750	E109	1
chr4	144172896	144174021	E017,E028,E055,E056,E057,E117,E119,E121,E125,E127,E128	11
chr4	144174221	144174804	E006,E028,E032,E050,E057,E119,E125,E127,E128	9
chr4	144175605	144175918	E003,E008,E021,E022,E091	5
chr4	144176105	144176304	E055,E056,E089,E119	4
chr4	144177267	144177446	E081	1
chr4	144177753	144178116	E028,E057,E117	3
chr4	144178413	144178463	E109	1
chr4	144180935	144180985	E051	1
chr4	144182018	144182222	E006,E017,E055,E056,E080,E091,E126	7
chr4	144184050	144184203	E050,E051	2
chr4	144184263	144184325	E003	1
chr4	144188845	144189006	E004,E008	2
chr4	144191372	144191848	E055,E083,E088,E089,E090,E091,E100,E120,E121,E126	10
chr4	144192692	144192751	E091	1
chr4	144192825	144192875	E091	1
chr4	144194430	144194574	E017,E057,E128	3
chr4	144195246	144195750	E117,E127	2
chr4	144198124	144198178	E128	1
chr4	144200309	144200395	E088,E126	2
chr4	144202091	144202313	E081,E088,E089,E090	4
chr4	144202753	144202803	E088	1
chr4	144202849	144203983	E006,E017,E055,E056,E059,E081,E083,E086,E088,E089,E090,E092,E093,E098,E100,E120,E121,E126	18
chr4	144206826	144209000	E003,E004,E006,E008,E017,E021,E022,E028,E051,E055,E056,E057,E059,E081,E082,E083,E088,E089,E090,E092,E094,E097,E098,E100,E114,E119,E120,E121,E123,E125,E126,E127,E128	33
chr4	144209356	144209838	E089,E090,E092,E126,E127	5
chr4	144210060	144210117	E092	1
chr4	144210154	144210223	E090	1
chr4	144210452	144210502	E032	1
chr4	144210680	144211097	E050,E051,E089,E090	4
chr4	144212549	144212803	E028,E091,E119	3
chr4	144213049	144213201	E028,E119	2
chr4	144213551	144213630	E088,E126	2
chr4	144214172	144214226	E094	1
chr4	144215355	144216555	E017,E055,E056,E081,E082,E083,E084,E085,E086,E088,E089,E090,E091,E092,E093,E094,E097,E098,E100,E109,E121,E125,E126,E128	24
chr4	144217630	144218147	E057,E091,E119,E127	4
chr4	144219308	144219375	E090	1
chr4	144220708	144220853	E055,E119	2
chr4	144222053	144222370	E004,E028,E057,E119,E127	5
chr4	144222966	144223051	E126	1
chr4	144223411	144223461	E089	1
chr4	144223616	144224090	E004,E021,E055,E056,E059,E081,E086,E088,E089,E090,E092,E097,E120,E125,E126,E128	16
chr4	144224120	144224360	E088,E089,E090	3
chr4	144224470	144224703	E089,E090	2
chr4	144228760	144228946	E084,E094,E109,E126	4
chr4	144229474	144229911	E004	1
chr4	144234750	144234933	E123	1
chr4	144240273	144240426	E081,E082,E088	3
chr4	144240478	144240552	E022	1
chr4	144240643	144240723	E008	1
chr4	144240965	144241015	E050	1
chr4	144241266	144241542	E083,E094,E109	3
chr4	144241587	144241637	E083	1
chr4	144241651	144241740	E081	1
chr4	144242327	144242645	E057,E083,E092,E094	4
chr4	144247922	144248266	E088	1
chr4	144249244	144249409	E004	1
chr4	144250774	144250863	E122	1
chr4	144251244	144251404	E003,E004,E008,E021,E022,E050,E091	7
chr4	144251461	144251541	E008	1
chr4	144252166	144252307	E089,E126	2
chr4	144254527	144254662	E088	1
chr4	144255796	144255974	E088,E089,E092,E100,E126	5
chr4	144256017	144256122	E032,E092	2
chr4	144256199	144256276	E090,E091	2
chr4	144256437	144256509	E089,E091	2
chr4	144256676	144259817	E003,E004,E005,E006,E007,E008,E017,E021,E022,E028,E029,E032,E033,E034,E046,E050,E051,E055,E056,E057,E059,E080,E081,E082,E083,E084,E085,E086,E088,E089,E090,E091,E092,E093,E094,E097,E098,E100,E109,E114,E116,E117,E118,E119,E120,E121,E122,E123,E124,E125,E126,E127,E128	53
chr4	144260047	144260195	E083	1
chr4	144260340	144260390	E091	1
chr4	144260572	144260995	E059,E083,E084,E091	4
chr4	144261071	144261182	E083	1
chr4	144261350	144261597	E059,E083,E088,E090	4
chr4	144261784	144261881	E083	1
chr4	144261980	144262049	E083	1
chr4	144262051	144262101	E089	1
chr4	144262375	144263406	E021,E083,E088,E089,E090,E091,E092,E093,E123,E127	10
chr4	144264476	144266649	E003,E004,E005,E021,E022,E028,E055,E056,E059,E080,E081,E082,E083,E088,E089,E090,E091,E092,E094,E097,E098,E109,E123,E125,E127,E128	26
chr4	144266710	144266993	E083,E123	2
chr4	144267062	144268234	E003,E004,E005,E022,E028,E057,E083,E084,E088,E091,E092,E094,E097,E098,E109,E119,E123,E125,E127,E128	20
chr4	144268299	144268371	E083	1
chr4	144268424	144268491	E083	1
chr4	144268695	144268779	E083	1
chr4	144268783	144270207	E005,E029,E046,E050,E083,E084,E085,E088,E091,E092,E123,E124	12
chr4	144270481	144270531	E083	1
chr4	144271263	144271687	E083,E123	2
chr4	144272097	144272413	E008,E083	2
chr4	144272475	144272612	E083,E086,E091	3
chr4	144272624	144272674	E083	1
chr4	144272754	144274735	E006,E017,E028,E057,E059,E081,E082,E083,E084,E085,E086,E088,E090,E091,E092,E094,E097,E098,E109,E116,E117,E119,E120,E122,E123,E125,E126,E127,E128	29
chr4	144274914	144275430	E083,E084,E085,E109	4
chr4	144276035	144276083	E097	1
chr4	144276123	144277338	E004,E005,E006,E007,E008,E017,E021,E022,E028,E032,E046,E050,E051,E055,E056,E057,E059,E080,E082,E083,E084,E085,E086,E088,E089,E090,E091,E092,E094,E097,E098,E100,E116,E117,E119,E120,E121,E122,E125,E126,E127,E128	42
chr4	144277534	144278060	E021,E028,E032,E033,E057,E080,E081,E082,E083,E084,E086,E088,E089,E090,E091,E092,E094,E098,E109,E119,E121,E127,E128	23
chr4	144278214	144278340	E046,E119	2
chr4	144278377	144278997	E021,E028,E032,E033,E034,E046,E057,E083,E084,E091,E092,E093,E094,E116,E119,E127	16
chr4	144279467	144279561	E090	1
chr4	144279606	144279832	E046,E057,E116,E122,E127	5
chr4	144279835	144281431	E004,E005,E006,E017,E028,E029,E032,E033,E034,E046,E050,E051,E055,E056,E057,E059,E080,E083,E084,E085,E086,E088,E089,E090,E091,E092,E093,E094,E097,E098,E100,E109,E116,E119,E120,E121,E122,E123,E124,E125,E126,E127,E128	43
chr4	144281550	144281594	E097	1
chr4	144281665	144281928	E089,E090,E097,E098,E126	5
chr4	144282030	144282392	E017,E055,E056,E084,E090,E125,E126,E128	8
chr4	144282426	144282810	E084,E085,E097,E109	4
chr4	144283580	144284072	E046,E059,E081,E082,E090,E100,E122	7
chr4	144284147	144284228	E059	1
chr4	144284392	144284457	E084	1
chr4	144284569	144284788	E086,E088,E089,E091	4
chr4	144285385	144285492	E091	1
chr4	144285741	144285820	E091	1
chr4	144289153	144289258	E084	1
chr4	144290229	144290279	E022	1
chr4	144290665	144291059	E050,E055,E056,E059,E080,E083,E088,E091,E092,E093,E094,E100,E122,E124	14
chr4	144291525	144291607	E006	1
chr4	144293107	144293240	E116	1
chr4	144293288	144294314	E005,E055,E056,E089,E090,E100,E116,E126	8
chr4	144295155	144296287	E005,E059,E081,E082,E090,E091,E100,E120	8
chr4	144296493	144296547	E127	1
chr4	144296557	144297220	E003,E004,E005,E006,E017,E021,E022,E032,E033,E050,E051,E055,E056,E059,E080,E081,E083,E088,E089,E090,E091,E092,E093,E097,E098,E100,E109,E114,E116,E120,E121,E122,E123,E124,E126	35
chr4	144297444	144297641	E083,E088,E091,E116	4
chr4	144297840	144298033	E083,E090,E116	3
chr4	144298273	144299252	E029,E032,E033,E050,E051,E059,E080,E081,E082,E083,E088,E089,E090,E092,E097,E116,E124,E126	18
chr4	144299356	144300266	E003,E004,E005,E006,E017,E021,E022,E032,E033,E055,E056,E059,E080,E083,E084,E086,E088,E089,E090,E091,E092,E097,E098,E100,E116,E118,E120,E121,E123,E128	30
chr4	144300883	144301051	E080	1
chr4	144301736	144303444	E003,E004,E006,E007,E017,E021,E022,E028,E046,E050,E055,E056,E057,E059,E080,E081,E082,E083,E084,E085,E086,E088,E089,E090,E091,E092,E093,E094,E097,E098,E100,E109,E114,E117,E118,E119,E120,E121,E122,E123,E125,E126,E127,E128	44
chr4	144303461	144305013	E004,E006,E017,E028,E032,E046,E050,E051,E056,E057,E059,E080,E083,E084,E086,E088,E089,E090,E091,E092,E097,E100,E116,E120,E122,E123,E124,E125,E126,E128	30
chr4	144305542	144306366	E006,E017,E055,E056,E080,E081,E082,E088,E090,E094,E097,E098,E100,E120,E121,E122,E126,E128	18
chr4	144306427	144306477	E088	1
chr4	144306694	144306754	E029	1
chr4	144306893	144306991	E088,E100	2
chr4	144307725	144307835	E083	1
chr4	144307880	144308351	E005,E017,E021,E022,E055,E056,E059,E081,E082,E084,E085,E109,E117,E127,E128	15
chr4	144309301	144309351	E083	1
chr4	144309534	144309656	E021,E086,E088,E089,E100	5
chr4	144310007	144310356	E081,E082,E083,E086,E088	5
chr4	144310470	144310538	E081,E082	2
chr4	144310615	144311362	E006,E017,E028,E055,E056,E057,E083,E088,E094,E097,E098,E100,E117,E118,E119,E120,E125,E126,E128	19
chr4	144311960	144312748	E003,E021,E055,E056,E059,E080,E082,E083,E084,E085,E086,E088,E090,E093,E097,E109	16
chr4	144312932	144313503	E006,E017,E055,E056,E081,E082,E083,E086,E088,E089,E090,E097,E120,E121,E125,E126,E128	17
chr4	144313555	144313809	E083,E088	2
chr4	144313891	144314018	E083	1
chr4	144314065	144314197	E083,E090	2
chr4	144314311	144314381	E097	1
chr4	144314463	144314689	E055,E056,E126	3
chr4	144315509	144315568	E089	1
chr4	144315951	144316036	E055,E088	2
chr4	144317796	144318115	E003,E004,E017,E021,E022,E056,E057	7
chr4	144318254	144318330	E017,E088	2
chr4	144318467	144318547	E086	1
chr4	144318562	144319502	E017,E055,E056,E083,E084,E085,E086,E088,E089,E090,E097,E119,E120,E121,E122,E126,E128	17
chr4	144320225	144320936	E003,E004,E005,E006,E007,E008,E021,E022,E029,E032,E033,E034,E046,E050,E051,E055,E056,E057,E059,E080,E082,E083,E084,E085,E086,E088,E089,E090,E091,E092,E093,E094,E097,E098,E109,E114,E116,E117,E118,E119,E120,E121,E122,E123,E124,E126,E127,E128	48
chr4	144321328	144321670	E081,E082,E092,E097	4
chr4	144323521	144325299	E006,E032,E033,E046,E050,E051,E055,E056,E059,E080,E081,E082,E083,E086,E088,E089,E090,E091,E097,E100,E109,E116,E120,E121,E122,E124,E126	27
chr4	144325596	144326695	E006,E032,E033,E050,E051,E055,E056,E059,E083,E084,E085,E088,E089,E097,E109,E116	16
chr4	144326729	144326847	E050,E085	2
chr4	144327526	144328285	E006,E017,E046,E050,E051,E055,E056,E059,E080,E083,E084,E085,E088,E089,E090,E091,E092,E094,E097,E098,E100,E109,E120,E121,E122,E123,E125,E126,E128	29
chr4	144328326	144328386	E122	1
chr4	144328441	144329055	E006,E051,E080,E081,E082,E083,E086,E088,E089,E090,E092,E122,E123	13
chr4	144330267	144330347	E123	1
chr4	144330503	144330568	E109	1
chr4	144331342	144331396	E100	1
chr4	144332015	144332110	E083	1
chr4	144332155	144332267	E083	1
chr4	144332495	144334089	E006,E007,E017,E055,E056,E059,E080,E081,E082,E083,E084,E088,E089,E090,E092,E094,E097,E098,E100,E109,E117,E120,E121,E122,E125,E126,E128	27
chr4	144335377	144335502	E123	1
chr4	144336658	144336749	E089,E126	2
chr4	144338172	144338222	E046	1
chr4	144338835	144339631	E033,E046,E051,E089,E116	5
chr4	144341380	144341839	E080,E083,E089,E090,E092,E116,E122	7
chr4	144342866	144343275	E117,E120,E128	3
chr4	144343807	144343924	E059	1
chr4	144343961	144344118	E059	1
chr4	144344218	144344395	E059	1
chr4	144344425	144344485	E004	1
chr4	144345448	144345879	E006,E017,E055,E120,E121,E125,E128	7
chr4	144348655	144348780	E091	1
chr4	144352789	144353366	E003,E008,E021,E022	4
chr4	144355288	144355338	E017	1
chr4	144355831	144355951	E021,E022,E056,E121,E126	5
chr4	144359894	144360067	E122	1
chr4	144360075	144360297	E051,E122	2
chr4	144360941	144360991	E046	1
chr4	144361473	144361523	E022	1
chr4	144361765	144361816	E083	1
chr4	144362906	144363249	E003,E004,E008,E021,E022,E056,E057,E059,E109	9
chr4	144363320	144363370	E046	1
chr4	144365512	144365622	E083	1
chr4	144365866	144366242	E083,E122	2
chr4	144372310	144372391	E083	1
chr4	144372941	144373018	E021	1
chr4	144375737	144375858	E021,E080,E092	3
chr4	144376177	144376302	E080	1
chr4	144376511	144376696	E004,E080,E123,E125,E128	5
chr4	144376937	144376990	E083	1
chr4	144394574	144394624	E055	1
chr4	144394931	144395183	E032,E033	2
chr4	144396100	144396169	E126	1
chr4	144398810	144398892	E022,E114	2
chr4	144398968	144399085	E123	1
chr4	144401633	144401697	E122	1
chr4	144403893	144404325	E003,E006,E007,E008,E017,E021,E028,E032,E033,E034,E046,E050,E051,E055,E056,E057,E059,E080,E081,E082,E083,E084,E085,E086,E088,E089,E090,E091,E092,E093,E094,E097,E098,E100,E109,E114,E116,E117,E119,E120,E121,E122,E123,E124,E125,E126,E128	47
chr4	144406215	144406340	E059	1
chr4	144406378	144406485	E059	1
chr4	144409557	144409679	E091	1
chr4	144409762	144410691	E005,E017,E028,E055,E056,E057,E091,E094,E119,E120,E121,E126,E128	13
chr4	144418010	144418080	E022	1
chr4	144419170	144419642	E088	1
chr4	144423297	144423348	E050	1
chr4	144423349	144423444	E004	1
chr4	144423525	144423628	E050,E051,E124	3
chr4	144425355	144425399	E080	1
chr4	144425446	144425623	E080,E118	2
chr4	144425641	144425828	E080	1
chr4	144427332	144427423	E004	1
chr4	144430978	144431024	E080	1
chr4	144433204	144433303	E091	1
chr4	144433696	144436378	E003,E004,E005,E006,E007,E008,E017,E021,E022,E028,E029,E032,E033,E034,E046,E050,E051,E055,E056,E057,E059,E080,E081,E082,E083,E084,E085,E086,E088,E089,E090,E091,E092,E093,E094,E097,E098,E100,E109,E114,E116,E117,E118,E119,E120,E121,E122,E123,E124,E125,E126,E127,E128	53
chr4	144436441	144436522	E034,E083	2
chr4	144436710	144436760	E093	1
chr4	144438625	144438978	E004,E007,E080	3
chr4	144440380	144440436	E088	1
chr4	144442376	144442497	E034,E124	2
chr4	144443256	144443296	E034	1
chr4	144445513	144445628	E088	1
chr4	144449365	144449472	E028,E057	2
chr4	144449582	144449648	E032	1
chr4	144451841	144451891	E017	1
chr4	144452360	144453681	E003,E005,E006,E017,E032,E050,E055,E056,E059,E082,E086,E088,E089,E092,E097,E114,E116,E121,E122,E126,E128	21
chr4	144456213	144456284	E032	1
chr4	144456881	144456921	E034	1
chr4	144459217	144459301	E034	1
chr4	144459346	144459390	E034	1
chr4	144460239	144460460	E021,E032,E033,E034,E046	5
chr4	144462659	144462747	E034,E088	2
chr4	144463746	144463843	E097,E127	2
chr4	144471295	144471372	E081	1
chr4	144471870	144471942	E081	1
chr4	144475861	144475930	E032	1
chr4	144475971	144476365	E032,E033,E088,E093,E116	5
chr4	144476774	144476824	E091	1
chr4	144476865	144477160	E004,E005,E032,E057,E088,E091	6
chr4	144477566	144477616	E050	1
chr4	144478582	144478662	E120	1
chr4	144478834	144479029	E056,E059,E100,E120	4
chr4	144479375	144479464	E004,E088	2
chr4	144479481	144479535	E056	1
chr4	144479622	144479712	E056,E092	2
chr4	144479851	144481274	E003,E004,E005,E007,E008,E017,E021,E022,E028,E032,E033,E034,E046,E050,E051,E055,E056,E057,E059,E080,E081,E082,E083,E084,E085,E086,E088,E089,E090,E091,E092,E093,E094,E097,E098,E100,E109,E114,E116,E118,E119,E120,E121,E122,E123,E125,E126,E127,E128	49
chr4	144483209	144483269	E005	1
chr4	144484309	144484556	E003,E080,E121	3
chr4	144490136	144490300	E092,E094	2
chr4	144494129	144494198	E081,E088	2
chr4	144496625	144496718	E055,E056,E121	3
chr4	144497399	144497449	E093	1
chr4	144502742	144503163	E003,E004,E007,E008,E021,E022,E081,E082,E120,E121	10
chr4	144506361	144506411	E093	1
chr4	144506754	144506926	E055,E056	2
chr4	144506977	144507928	E007,E017,E055,E056,E059,E082,E089,E093,E120,E121,E122,E123,E126	13
chr4	144508923	144509161	E028,E033,E050,E051,E055,E082,E083,E086,E088,E114,E117,E119,E120,E121,E122,E123,E126	17
chr4	144513560	144513610	E021	1
chr4	144518422	144518728	E051,E088,E089,E090	4
chr4	144520087	144520253	E055,E089,E090,E126	4
chr4	144520750	144520817	E089	1
chr4	144521006	144521086	E088	1
chr4	144521110	144521243	E055,E120,E121,E126	4
chr4	144521967	144522110	E088	1
chr4	144524363	144524471	E055	1
chr4	144527754	144527924	E088	1
chr4	144537955	144538293	E028,E046,E050,E051,E055,E057,E116,E119,E120,E121,E123,E125,E128	13
chr4	144539286	144539699	E090,E092,E116,E125,E126,E128	6
chr4	144540065	144540417	E122	1
chr4	144544362	144544525	E089,E090	2
chr4	144544830	144545094	E082,E084,E089	3
chr4	144545142	144545439	E089,E090	2
chr4	144546603	144546653	E088	1
chr4	144546908	144548375	E055,E080,E082,E083,E084,E086,E088,E089,E090,E092,E093,E097,E098,E100,E120,E121,E122,E125,E126,E128	20
chr4	144548444	144548531	E089,E090	2
chr4	144554347	144554397	E089	1
chr4	144555130	144555222	E055,E121	2
chr4	144555925	144556158	E055,E083,E086,E088	4
chr4	144562531	144562904	E086,E088,E089,E092,E120,E121,E122,E125,E126,E128	10
chr4	144563083	144563166	E092	1
chr4	144572588	144572738	E081	1
chr4	144573809	144573859	E007	1
chr4	144574118	144574222	E122	1
chr4	144574276	144574447	E007,E120,E121,E122,E126	5
chr4	144574471	144574591	E083,E122	2
chr4	144574740	144574894	E092,E094,E122	3
chr4	144575765	144576051	E055,E126	2
chr4	144585162	144585206	E097	1
chr4	144587032	144587141	E094	1
chr4	144588505	144589074	E050,E055,E056,E059,E081,E082,E083,E084,E086,E088,E089,E090,E092,E094,E097,E098,E100,E120,E121,E122,E123,E125,E126,E128	24
chr4	144589527	144589656	E059	1
chr4	144590138	144590385	E088,E089,E116	3
chr4	144591745	144591810	E088	1
chr4	144593170	144593241	E121	1
chr4	144593422	144593472	E092	1
chr4	144593547	144593602	E121	1
chr4	144603953	144604087	E059	1
chr4	144614619	144614765	E059	1
chr4	144616842	144616938	E004	1
chr4	144620911	144621013	E022	1
chr4	144621023	144621220	E050,E093	2
chr4	144621233	144622490	E003,E004,E007,E008,E021,E022,E050,E051,E055,E080,E081,E082,E083,E086,E088,E089,E090,E092,E093,E098,E100,E125,E126	23
chr4	144622510	144622900	E050,E051,E093,E109,E123	5
chr4	144628402	144628595	E050	1
chr4	144632826	144633274	E003,E004,E008,E021,E022,E050,E051,E081,E082	9
chr4	144633363	144633693	E050,E051	2
chr4	144634560	144634890	E081,E082	2
chr4	144635057	144635148	E088	1
chr4	144635175	144635720	E003,E007,E008,E021,E022	5
chr4	144637383	144637495	E050	1
chr4	144640039	144640152	E050,E122,E123	3
chr4	144640633	144640730	E122	1
chr4	144642353	144642873	E055,E122	2
chr4	144649312	144649716	E050,E055,E056,E083,E090,E098,E120,E122,E125,E126,E128	11
chr4	144650074	144650134	E051,E080	2
chr4	144652728	144652788	E004	1
chr4	144658004	144658301	E050,E051	2
chr4	144659683	144659744	E050	1
chr4	144660323	144660380	E081	1
chr4	144664805	144665002	E122	1
chr4	144665047	144665107	E122	1
chr4	144671300	144671360	E003	1
chr4	144672295	144672363	E034	1
chr4	144681193	144681264	E122	1
chr4	144682628	144682713	E059	1
chr4	144688503	144688583	E123	1
chr4	144689167	144689880	E005,E051,E059,E097,E117,E120,E122,E125,E126,E128	10
chr4	144691973	144692076	E126	1
chr4	144692536	144692596	E126	1
chr4	144695041	144695618	E003,E004,E005,E007,E008,E017,E021,E022,E028,E029,E032,E033,E034,E046,E050,E051,E055,E056,E057,E059,E080,E083,E086,E091,E092,E093,E094,E109,E114,E116,E117,E118,E119,E120,E121,E122,E123,E124,E126,E127,E128	41
chr4	144695807	144695904	E050	1
chr4	144698133	144698300	E081	1
chr4	144703838	144704026	E080,E120	2
chr4	144705760	144705810	E021	1
chr4	144708587	144708694	E022	1
chr4	144709594	144709638	E080	1
chr4	144710018	144710068	E050	1
chr4	144710911	144711062	E050	1
chr4	144711169	144711233	E050	1
chr4	144711311	144711363	E050	1
chr4	144711587	144711637	E007	1
chr4	144711718	144711818	E022,E080	2
chr4	144711871	144711933	E050	1
chr4	144712341	144712537	E080	1
chr4	144712616	144712694	E080	1
chr4	144712972	144713030	E050,E051	2
chr4	144713645	144713695	E093	1
chr4	144713737	144713791	E090	1
chr4	144723419	144723469	E083	1
chr4	144728140	144728184	E080	1
chr4	144729783	144729833	E022	1
chr4	144735069	144735157	E050	1
chr4	144735913	144735973	E003	1
chr4	144736716	144736835	E022,E123	2
chr4	144739194	144739244	E093	1
chr4	144740132	144740557	E123	1
chr4	144743737	144743822	E022,E086	2
chr4	144747609	144747717	E123	1
chr4	144748839	144748905	E003	1
chr4	144750488	144750645	E046,E050,E051,E088	4
chr4	144755483	144755689	E081	1
chr4	144755820	144755933	E089,E090	2
chr4	144758073	144758127	E081	1
chr4	144760688	144760756	E004	1
chr4	144760996	144761046	E022	1
chr4	144761328	144761378	E017	1
chr4	144761774	144761851	E050	1
chr4	144761948	144762115	E086	1
chr4	144762595	144762673	E086	1
chr4	144764054	144764248	E059,E088,E089,E090,E126	5
chr4	144764708	144765066	E050,E091,E123	3
chr4	144769644	144769752	E123	1
chr4	144770584	144770792	E088,E094,E098,E123	4
chr4	144771037	144771087	E088	1
chr4	144771151	144771231	E123	1
chr4	144772044	144772124	E123	1
chr4	144773194	144773256	E093	1
chr4	144775625	144775705	E123	1
chr4	144775856	144776368	E004,E005,E021,E050,E051,E088,E093,E123	8
chr4	144776392	144776512	E123	1
chr4	144776806	144776886	E123	1
chr4	144776994	144777074	E123	1
chr4	144777150	144777581	E088,E123	2
chr4	144778528	144778641	E123	1
chr4	144779078	144779491	E050,E051,E086,E123	4
chr4	144779744	144779921	E086,E125,E128	3
chr4	144780158	144780238	E123	1
chr4	144780326	144780406	E123	1
chr4	144784039	144784100	E021,E051	2
chr4	144785385	144785480	E021	1
chr4	144785799	144785869	E100	1
chr4	144786162	144786222	E125	1
chr4	144791199	144791279	E032,E033	2
chr4	144791710	144791951	E022,E032,E033,E050,E051	5
chr4	144791967	144792061	E033	1
chr4	144792957	144793017	E005	1
chr4	144793068	144793132	E004	1
chr4	144794633	144794876	E059	1
chr4	144798092	144798422	E080,E123	2
chr4	144800021	144800085	E124	1
chr4	144800696	144801001	E050,E051,E123	3
chr4	144801504	144801680	E123	1
chr4	144804345	144804395	E088	1
chr4	144805125	144805220	E021,E123	2
chr4	144805996	144806132	E123	1
chr4	144806257	144806477	E123	1
chr4	144806522	144806647	E123	1
chr4	144806687	144806767	E123	1
chr4	144811203	144811311	E123	1
chr4	144811565	144811681	E032,E033	2
chr4	144822153	144822235	E123	1
chr4	144822331	144822411	E123	1
chr4	144823066	144823217	E123	1
chr4	144823436	144823742	E123	1
chr4	144824754	144824834	E123	1
chr4	144825002	144825139	E123	1
chr4	144825485	144825961	E050,E083,E088,E123	4
chr4	144826463	144826942	E050,E051,E123	3
chr4	144827033	144827117	E123	1
chr4	144828402	144828568	E050,E123	2
chr4	144828766	144828987	E088,E123	2
chr4	144829071	144829284	E003,E004,E007,E022,E032,E033,E034,E046,E050,E051,E055,E059,E080,E081,E083,E086,E088,E089,E090,E091,E092,E093,E094,E098,E116,E120,E121,E122,E123,E124,E126	31
chr4	144829715	144829818	E123	1
chr4	144831340	144831396	E088	1
chr4	144831454	144831544	E083	1
chr4	144831594	144831692	E088,E090,E093	3
chr4	144831924	144831986	E121	1
chr4	144832163	144832352	E050,E055,E056,E088,E089,E090,E121,E123,E126	9
chr4	144832402	144832482	E032,E046	2
chr4	144832516	144832592	E088,E090	2
chr4	144832751	144832816	E033,E055,E086,E088,E093	5
chr4	144832908	144833865	E017,E022,E029,E032,E033,E034,E046,E050,E051,E055,E056,E059,E080,E081,E082,E083,E086,E088,E089,E090,E091,E092,E093,E116,E121,E122,E123,E124,E126	29
chr4	144833971	144834073	E089,E090,E123	3
chr4	144835892	144835952	E005	1
chr4	144839280	144839330	E055	1
chr4	144841628	144841692	E033,E050	2
chr4	144842060	144842153	E050	1
chr4	144842251	144842328	E050	1
chr4	144842370	144842789	E029,E032,E046,E050,E051,E093,E124	7
chr4	144842892	144842965	E050,E080	2
chr4	144843302	144843405	E080	1
chr4	144843608	144843709	E050,E051	2
chr4	144851601	144851651	E114	1
chr4	144852787	144852841	E098	1
chr4	144856031	144856125	E022,E120,E121	3
chr4	144856868	144857027	E120,E121	2
chr4	144859971	144860305	E081,E082	2
chr4	144861114	144861303	E050	1
chr4	144861362	144861412	E050	1
chr4	144862006	144862149	E123	1
chr4	144862754	144862929	E123	1
chr4	144863294	144863426	E081,E082	2
chr4	144865933	144865983	E091	1
chr4	144868468	144868600	E080,E093	2
chr4	144868761	144868837	E050	1
chr4	144871474	144871591	E021,E050,E051	3
chr4	144872230	144872305	E055	1
chr4	144872343	144872413	E055	1
chr4	144876594	144876700	E050	1
chr4	144882295	144882832	E050,E051,E123	3
chr4	144883110	144883194	E123	1
chr4	144885789	144885842	E091	1
chr4	144896016	144896112	E123	1
chr4	144896692	144897140	E004,E050,E051,E123	4
chr4	144897227	144897277	E050	1
chr4	144897352	144897432	E123	1
chr4	144898154	144898267	E123	1
chr4	144900060	144900172	E083,E123	2
chr4	144901913	144902187	E003,E004,E028,E032,E033,E050,E051,E055,E056,E080,E088,E089,E121,E122,E123,E126	16
chr4	144902262	144902396	E028,E123	2
chr4	144906131	144906381	E022,E123	2
chr4	144906945	144907127	E003,E022,E123	3
chr4	144907371	144907631	E003,E004,E007,E008,E021,E022	6
chr4	144911999	144912113	E050	1
chr4	144913469	144913519	E021	1
chr4	144913749	144913809	E004	1
chr4	144913923	144913997	E004	1
chr4	144917410	144917541	E123	1
chr4	144918608	144918652	E097	1
chr4	144918897	144918977	E123	1
chr4	144919069	144919181	E123	1
chr4	144920142	144920192	E022	1
chr4	144921221	144921315	E123	1
chr4	144921411	144921766	E050,E051,E123	3
chr4	144923621	144923705	E123	1
chr4	144923851	144923931	E123	1
chr4	144924181	144924265	E098	1
chr4	144924385	144924526	E088,E123	2
chr4	144924590	144925069	E004,E050,E123	3
chr4	144925119	144925254	E123	1
chr4	144925462	144925684	E123,E124	2
chr4	144925940	144926129	E123	1
chr4	144926176	144926305	E123	1
chr4	144926385	144926819	E055,E056,E120,E125,E126,E128	6
chr4	144927405	144927957	E022,E050,E055,E080,E088,E089,E092,E094,E123,E125,E126,E128	12
chr4	144927977	144928077	E123	1
chr4	144928437	144928524	E022,E123	2
chr4	144929028	144929138	E123	1
chr4	144929222	144929358	E033,E123	2
chr4	144929738	144929814	E127	1
chr4	144930222	144930272	E021	1
chr4	144937169	144937283	E123	1
chr4	144937321	144937486	E119,E123	2
chr4	144937683	144937803	E123	1
chr4	144938492	144938675	E123	1
chr4	144938816	144938918	E123	1
chr4	144939346	144939659	E123	1
chr4	144939796	144940032	E123	1
chr4	144940207	144940401	E123	1
chr4	144940446	144940792	E050,E051,E123	3
chr4	144940839	144941008	E055,E123	2
chr4	144942123	144942321	E123	1
chr4	144942655	144942739	E022,E082	2
chr4	144942754	144943046	E003,E004,E006,E007,E008,E021,E022,E032,E033,E050,E051,E055,E056,E080,E081,E082,E083,E086,E088,E089,E090,E091,E093,E097,E098,E114,E119,E120,E121,E123,E126	31
chr4	144943569	144943623	E088	1
chr4	144944274	144944479	E086	1
chr4	144944580	144944620	E086	1
chr4	144949511	144949604	E005,E121	2
chr4	144950951	144951001	E093	1
chr4	144951871	144952062	E050,E123	2
chr4	144952239	144952324	E017	1
chr4	144952593	144952709	E080,E086	2
chr4	144953098	144953179	E050,E080	2
chr4	144953221	144953396	E080,E086,E126	3
chr4	144953490	144953570	E080	1
chr4	144953844	144954037	E050,E051	2
chr4	144957368	144957418	E021	1
chr4	144962775	144962825	E007	1
chr4	144966143	144966354	E055,E056,E059,E080,E120,E121,E125,E128	8
chr4	144966617	144966782	E055,E056,E121,E128	4
chr4	144969981	144970129	E081	1
chr4	144970169	144970223	E081	1
chr4	144971052	144971594	E050,E051,E086,E123	4
chr4	144971828	144971870	E086	1
chr4	144971949	144972073	E050,E051,E123	3
chr4	144972631	144972776	E123	1
chr4	144975841	144975973	E005,E021	2
chr4	144976580	144976722	E055,E056,E126	3
chr4	144976933	144976973	E086	1
chr4	144978096	144978565	E005,E055,E056,E080,E123	5
chr4	144978755	144978864	E123	1
chr4	144979846	144979925	E022,E050	2
chr4	144981446	144981681	E050,E051,E088,E121	4
chr4	144981733	144981920	E050,E051	2
chr4	144982223	144982323	E124	1
chr4	144982385	144982439	E017	1
chr4	144982443	144982493	E022	1
chr4	144985181	144985221	E086	1
chr4	144988324	144988451	E059,E088	2
chr4	144988903	144988953	E091	1
chr4	144989020	144989083	E091	1
chr4	144989801	144989881	E057	1
chr4	144991032	144991086	E098	1
chr4	144993326	144993414	E017	1
chr4	144997833	144997883	E007	1
chr4	144998446	144998529	E123	1
chr4	144999375	144999455	E123	1
chr4	144999569	144999655	E004,E123	2
chr4	144999703	145000371	E004,E050,E051,E123	4
chr4	145000402	145000525	E050,E123	2
chr4	145000685	145000790	E123	1
chr4	145000859	145000952	E123	1
chr4	145001067	145001172	E123	1
chr4	145001433	145001600	E123	1
chr4	145003279	145003458	E080,E123	2
chr4	145010078	145010335	E005,E088	2
chr4	145011932	145012043	E029,E123	2
chr4	145012078	145012131	E050	1
chr4	145014889	145014939	E017	1
chr4	145015259	145015355	E050,E051	2
chr4	145015868	145015949	E050	1
chr4	145017256	145017336	E123	1
chr4	145017877	145017927	E017	1
chr4	145018712	145018938	E059	1
chr4	145019020	145019303	E022,E059	2
chr4	145020717	145020818	E003,E116	2
chr4	145024181	145024311	E123	1
chr4	145024359	145024603	E123	1
chr4	145024698	145024778	E123	1
chr4	145025257	145025348	E123	1
chr4	145025867	145026369	E050,E123	2
chr4	145027370	145027464	E123	1
chr4	145027815	145027948	E123	1
chr4	145028081	145028204	E123	1
chr4	145036260	145036320	E003	1
chr4	145036945	145037008	E121	1
chr4	145037115	145037175	E003	1
chr4	145038120	145038224	E123	1
chr4	145038304	145038528	E123	1
chr4	145038686	145038771	E123	1
chr4	145040718	145041207	E123	1
chr4	145043183	145043263	E123	1
chr4	145044011	145044091	E123	1
chr4	145045487	145045677	E050,E051,E081,E082,E086,E088,E090,E123	8
chr4	145045879	145045940	E085,E086	2
chr4	145046352	145046540	E088,E123	2
chr4	145046702	145047138	E123	1
chr4	145049972	145050291	E080,E088,E123,E128	4
chr4	145050328	145050763	E123	1
chr4	145050962	145051123	E005,E123	2
chr4	145051434	145051584	E081,E123	2
chr4	145051744	145051821	E082	1
chr4	145052333	145052407	E021	1
chr4	145055533	145055622	E082,E123	2
chr4	145058290	145059120	E046,E055,E057,E059,E080,E123	6
chr4	145059530	145059717	E123	1
chr4	145059765	145060070	E123	1
chr4	145060211	145060362	E123	1
chr4	145060685	145061005	E082,E123	2
chr4	145061291	145061436	E082,E123	2
chr4	145061646	145061744	E123	1
chr4	145061808	145062333	E123	1
chr4	145062855	145062979	E022,E123	2
chr4	145063970	145064124	E123	1
chr4	145064192	145064403	E003,E004,E005,E007,E008,E017,E021,E022,E032,E033,E034,E046,E050,E051,E056,E080,E081,E082,E083,E086,E088,E091,E092,E093,E109,E116,E117,E119,E121,E123	30
chr4	145064442	145064496	E007	1
chr4	145065495	145065545	E114	1
chr4	145065981	145066024	E086	1
chr4	145066130	145066286	E088,E123	2
chr4	145069594	145069649	E100	1
chr4	145073800	145073900	E091	1
chr4	145075183	145075223	E086	1
chr4	145085739	145085852	E123	1
chr4	145090446	145090526	E057	1
chr4	145092898	145093460	E055,E056,E081,E082	4
chr4	145095484	145095583	E033,E092	2
chr4	145095612	145096148	E003,E004,E006,E007,E008,E017,E021,E022,E028,E029,E032,E033,E034,E046,E050,E051,E055,E056,E057,E059,E080,E081,E082,E083,E084,E085,E086,E088,E089,E090,E091,E092,E093,E094,E097,E098,E100,E109,E114,E116,E117,E119,E120,E121,E122,E123,E124,E125,E126,E127,E128	51
chr4	145097736	145097902	E121,E125,E128	3
chr4	145099003	145099087	E091	1
chr4	145099348	145099581	E004,E021,E083,E091	4
chr4	145099653	145099945	E003,E004,E005,E007,E091,E120,E122,E125,E128	9
chr4	145100280	145100822	E004,E005,E028,E057,E083,E091,E121,E123	8
chr4	145102521	145102924	E051,E083	2
chr4	145103902	145103993	E128	1
```
