## Supplementary material for "High-throughput functional analysis of IncRNA core promoters elucidatesrules governing tissue-specificity": All-DNase.merged.macs2.narrowPeak.named_with_count.bed (part 112 of 160)

```
chr4	145104056	145104649	E088,E125,E128	3
chr4	145109029	145109163	E090	1
chr4	145110347	145110418	E004	1
chr4	145110472	145110530	E121	1
chr4	145111292	145111399	E003,E004,E022	3
chr4	145113260	145113342	E051	1
chr4	145121891	145121957	E091	1
chr4	145122099	145122163	E120	1
chr4	145123366	145123489	E114	1
chr4	145124728	145124834	E091	1
chr4	145125468	145125561	E083	1
chr4	145125578	145126096	E088,E091	2
chr4	145127836	145128390	E088	1
chr4	145128588	145128729	E088	1
chr4	145130651	145131062	E004	1
chr4	145134212	145134306	E089	1
chr4	145134327	145134421	E089,E090	2
chr4	145134467	145135068	E089,E090	2
chr4	145135100	145135181	E089	1
chr4	145135460	145135514	E127	1
chr4	145142478	145142551	E128	1
chr4	145144041	145144104	E090	1
chr4	145144112	145145372	E083,E089,E090,E100,E126	5
chr4	145145995	145146130	E059	1
chr4	145146640	145146821	E123	1
chr4	145149586	145149647	E090	1
chr4	145173872	145174063	E004	1
chr4	145174198	145174261	E004	1
chr4	145175928	145176008	E119	1
chr4	145188304	145188569	E004,E057,E091,E119	4
chr4	145188948	145189129	E086,E091	2
chr4	145194304	145194429	E057	1
chr4	145196099	145196269	E091	1
chr4	145196332	145196516	E021,E091	2
chr4	145196566	145196767	E091	1
chr4	145196850	145196939	E081,E088	2
chr4	145200447	145200602	E091	1
chr4	145201942	145202113	E028,E057,E119,E127	4
chr4	145204465	145205092	E088	1
chr4	145205167	145205941	E086,E088	2
chr4	145205986	145206071	E088	1
chr4	145206940	145207136	E091	1
chr4	145208009	145208154	E122	1
chr4	145209304	145209362	E022	1
chr4	145209378	145209580	E021,E022	2
chr4	145209761	145210143	E120,E121,E125,E128	4
chr4	145210856	145211191	E028,E057,E119,E125,E128	5
chr4	145211339	145211405	E125,E128	2
chr4	145212801	145212851	E021	1
chr4	145215329	145215382	E088	1
chr4	145215501	145215635	E057,E119	2
chr4	145216533	145217122	E005,E017,E028,E057,E091,E119,E125,E127,E128	9
chr4	145218063	145218436	E057,E091,E127	3
chr4	145219672	145219764	E089	1
chr4	145219791	145219918	E055,E088,E089,E091	4
chr4	145219930	145220031	E083	1
chr4	145220325	145220409	E091	1
chr4	145220425	145220505	E057	1
chr4	145220719	145220799	E057	1
chr4	145221405	145221513	E091	1
chr4	145221574	145222254	E005,E028,E057,E091,E119,E120,E121,E127	8
chr4	145222491	145222545	E127	1
chr4	145223502	145224571	E004,E021,E028,E057,E083,E088,E091,E119,E127	9
chr4	145224670	145224797	E057,E091	2
chr4	145225402	145225456	E128	1
chr4	145232439	145232493	E094	1
chr4	145234269	145234322	E091	1
chr4	145234596	145235021	E028,E057,E091,E119	4
chr4	145236349	145236409	E004	1
chr4	145240121	145240171	E021	1
chr4	145247980	145248024	E080	1
chr4	145250352	145250505	E091,E128	2
chr4	145250545	145250603	E091	1
chr4	145253391	145253490	E081	1
chr4	145254217	145254296	E081	1
chr4	145255854	145255904	E088	1
chr4	145259419	145259645	E005,E029,E046,E050,E051,E055,E091,E093	8
chr4	145259699	145259749	E093	1
chr4	145259827	145260383	E003,E004,E005,E008,E021,E022,E086,E088,E091	9
chr4	145260491	145260545	E091	1
chr4	145260859	145260973	E003,E022	2
chr4	145262222	145262336	E116	1
chr4	145263727	145263824	E091	1
chr4	145264144	145264394	E055,E128	2
chr4	145264406	145264886	E046,E055,E056,E089,E090,E122,E125,E126,E128	9
chr4	145268357	145268617	E081,E082,E128	3
chr4	145268671	145268755	E004,E081	2
chr4	145271616	145271685	E125	1
chr4	145271859	145272135	E055,E056,E119,E120,E122,E125,E127,E128	8
chr4	145273421	145273549	E125,E128	2
chr4	145274255	145274786	E003,E005,E007,E021,E028,E057,E081,E083,E089,E091,E119,E127	12
chr4	145274937	145274987	E082	1
chr4	145275117	145275227	E007	1
chr4	145276170	145276271	E004	1
chr4	145276338	145276460	E004	1
chr4	145276789	145276943	E004,E007	2
chr4	145276946	145277067	E007	1
chr4	145277107	145277279	E003,E004,E007,E088,E121	5
chr4	145277341	145278570	E003,E004,E005,E006,E007,E008,E017,E021,E022,E028,E029,E046,E050,E051,E055,E056,E057,E059,E080,E081,E082,E083,E084,E086,E088,E089,E090,E091,E092,E093,E094,E097,E114,E116,E117,E119,E120,E121,E122,E123,E124,E125,E126,E127,E128	45
chr4	145278692	145278825	E004	1
chr4	145279100	145279160	E004	1
chr4	145279309	145279658	E032,E083,E086,E128	4
chr4	145279697	145279811	E083	1
chr4	145281027	145281136	E004,E083,E091,E128	4
chr4	145281192	145281242	E091	1
chr4	145281724	145281885	E028,E057,E122	3
chr4	145282575	145282741	E081	1
chr4	145283619	145283858	E083,E088,E092	3
chr4	145284018	145284101	E088	1
chr4	145287744	145287857	E098,E126	2
chr4	145290652	145290907	E004,E057,E119,E128	4
chr4	145292642	145292692	E088	1
chr4	145292719	145293101	E081,E088,E125,E128	4
chr4	145294993	145295657	E003,E004,E005,E007,E008,E021,E022,E091,E116	9
chr4	145297065	145297284	E081	1
chr4	145298057	145298554	E004,E021,E083,E086,E088,E091,E092	7
chr4	145301552	145301646	E080	1
chr4	145302086	145302166	E119	1
chr4	145302461	145302760	E088,E119	2
chr4	145303072	145303181	E088	1
chr4	145303286	145303342	E088	1
chr4	145313111	145313190	E118	1
chr4	145320960	145321614	E017,E028,E055,E056,E057,E059,E080,E098,E114,E116,E117,E119,E120,E121,E122,E125,E126,E127,E128	19
chr4	145323217	145323289	E007	1
chr4	145323374	145323860	E003,E007,E021,E022,E083	5
chr4	145324504	145324560	E083,E089	2
chr4	145325104	145325330	E081,E092	2
chr4	145331467	145331971	E028,E057	2
chr4	145336969	145337114	E057	1
chr4	145337682	145337726	E080	1
chr4	145340799	145341011	E081,E088,E100	3
chr4	145341116	145341231	E059,E091	2
chr4	145342720	145343293	E028,E057,E059,E088,E100,E119,E125,E128	8
chr4	145343416	145343652	E003,E007,E008,E021,E022,E088	6
chr4	145345251	145345436	E088	1
chr4	145345946	145346188	E028,E057,E059	3
chr4	145364035	145364088	E021	1
chr4	145364381	145364492	E051,E091	2
chr4	145368358	145368520	E081,E089	2
chr4	145370827	145371237	E004,E055,E056,E057,E083,E088,E089,E090,E091,E100,E117,E122,E125,E126,E127,E128	16
chr4	145371301	145371372	E083,E089,E122	3
chr4	145371848	145371924	E091	1
chr4	145372563	145372671	E088	1
chr4	145372713	145373448	E017,E088,E125,E128	4
chr4	145373853	145373903	E088	1
chr4	145375225	145375619	E091,E117	2
chr4	145382356	145382412	E007	1
chr4	145383167	145383311	E089,E093,E121	3
chr4	145383367	145383436	E007	1
chr4	145386726	145386786	E122	1
chr4	145401361	145401411	E050	1
chr4	145401800	145401847	E080	1
chr4	145404114	145404154	E086	1
chr4	145404300	145404350	E093	1
chr4	145404496	145404615	E093	1
chr4	145406782	145406849	E127	1
chr4	145409948	145409998	E082	1
chr4	145411592	145411675	E004	1
chr4	145414993	145415261	E059	1
chr4	145415532	145415782	E088,E091	2
chr4	145417899	145417953	E081	1
chr4	145418878	145418932	E098	1
chr4	145420054	145420472	E088,E091	2
chr4	145420619	145420669	E091	1
chr4	145421044	145421176	E116	1
chr4	145422223	145423267	E028,E059,E083,E086,E093	5
chr4	145424024	145424179	E081,E083	2
chr4	145425226	145425280	E098	1
chr4	145426078	145426153	E128	1
chr4	145426161	145426237	E125	1
chr4	145427050	145427504	E091	1
chr4	145428280	145428340	E029	1
chr4	145428606	145428725	E017,E055,E056,E091,E125,E128	6
chr4	145429043	145429162	E004	1
chr4	145430345	145431462	E003,E055,E056,E086,E088,E089	6
chr4	145436032	145436160	E004	1
chr4	145437195	145437245	E091	1
chr4	145437391	145437441	E091	1
chr4	145439219	145440029	E003,E004,E005,E007,E080,E088,E091,E125,E128	9
chr4	145440369	145440639	E059	1
chr4	145440679	145440737	E091	1
chr4	145442486	145442536	E022	1
chr4	145449892	145449942	E051	1
chr4	145451008	145451383	E088	1
chr4	145452345	145452496	E091	1
chr4	145452820	145452967	E055,E098,E125	3
chr4	145455545	145455629	E003,E022	2
chr4	145456562	145456739	E004,E081,E082	3
chr4	145459045	145459095	E021	1
chr4	145459419	145459476	E091	1
chr4	145463867	145464124	E004,E005,E091	3
chr4	145464424	145464575	E091	1
chr4	145468898	145469343	E032,E033,E050,E051,E116	5
chr4	145469435	145469495	E122	1
chr4	145469565	145469768	E122	1
chr4	145469828	145470239	E082,E122	2
chr4	145475324	145475374	E021	1
chr4	145477134	145477277	E028,E050,E056,E057,E114	5
chr4	145477735	145478223	E051,E082,E086,E088,E093,E098,E122	7
chr4	145478647	145478856	E055,E056,E122	3
chr4	145483349	145483988	E003,E004,E021,E022,E050,E051,E056,E080,E082,E083,E086,E088,E089,E090,E092,E093,E121	17
chr4	145485157	145485254	E122	1
chr4	145485379	145486102	E088,E122,E125,E128	4
chr4	145486717	145486872	E017	1
chr4	145486933	145487017	E122	1
chr4	145487056	145487295	E017,E056,E057,E122,E128	5
chr4	145490951	145491011	E125	1
chr4	145493962	145494104	E003,E004,E008,E021,E022,E114	6
chr4	145495268	145495589	E032,E050,E051,E083,E093	5
chr4	145495793	145495886	E125	1
chr4	145496419	145496809	E003,E004,E021,E055,E056,E059,E080,E083,E086,E088,E089,E091,E093,E120,E121,E122,E126	17
chr4	145496833	145496897	E120	1
chr4	145497574	145497665	E081	1
chr4	145497988	145498047	E081	1
chr4	145499872	145500159	E017,E055,E056,E091,E120,E122,E125,E128	8
chr4	145500502	145501248	E017,E028,E055,E056,E057,E086,E114,E117,E119,E120,E121,E122,E125,E127,E128	15
chr4	145501429	145502063	E057,E091,E117,E122,E127	5
chr4	145502971	145503076	E057	1
chr4	145503153	145504533	E017,E028,E055,E056,E057,E084,E085,E088,E114,E117,E119,E120,E121,E122,E125,E127,E128	17
chr4	145504851	145505206	E017,E028,E055,E056,E057,E059,E088,E114,E117,E119,E120,E121,E122,E125,E126,E127,E128	17
chr4	145505282	145505357	E121	1
chr4	145505656	145505857	E056,E114,E122	3
chr4	145506136	145506186	E007	1
chr4	145506475	145506539	E122	1
chr4	145507891	145508020	E055,E056,E126	3
chr4	145508633	145508894	E059	1
chr4	145510771	145510964	E050,E051,E120,E121	4
chr4	145511399	145511456	E088	1
chr4	145512389	145512456	E088	1
chr4	145512464	145513049	E017,E028,E050,E055,E056,E057,E059,E081,E083,E088,E089,E090,E091,E092,E114,E117,E119,E120,E121,E122,E125,E126,E127,E128	24
chr4	145513518	145513806	E055,E122	2
chr4	145515551	145515627	E122	1
chr4	145515741	145515902	E055,E056,E120,E121,E122,E126	6
chr4	145515948	145516086	E122	1
chr4	145516929	145517149	E120,E121	2
chr4	145518479	145518592	E003,E004,E021	3
chr4	145520907	145521050	E017,E056,E122,E125,E128	5
chr4	145521355	145521498	E091	1
chr4	145524673	145524800	E057	1
chr4	145528657	145528717	E122	1
chr4	145531329	145531465	E126	1
chr4	145531578	145531632	E126	1
chr4	145532441	145532513	E004	1
chr4	145533093	145533289	E003,E004,E006,E021,E022,E028,E051,E056,E080,E088,E089,E091,E093,E098,E121,E122,E127	17
chr4	145536098	145536320	E056,E120,E121,E122,E126	5
chr4	145536323	145536373	E121	1
chr4	145536444	145536677	E017,E028,E055,E056,E057,E059,E119,E120,E121,E122,E125,E126,E127,E128	14
chr4	145536714	145536768	E056	1
chr4	145540140	145540234	E017,E055,E056	3
chr4	145542840	145543200	E028,E057,E091,E119,E127	5
chr4	145545608	145545833	E028,E057,E127	3
chr4	145547460	145547520	E122	1
chr4	145548066	145548140	E122	1
chr4	145548250	145549555	E005,E017,E028,E055,E056,E057,E059,E114,E119,E122,E125,E127,E128	13
chr4	145554520	145554630	E050	1
chr4	145554746	145554796	E050	1
chr4	145555476	145555608	E056,E121,E122	3
chr4	145555849	145556106	E004,E059	2
chr4	145556147	145556864	E050,E057,E093,E116,E122	5
chr4	145560165	145560337	E091	1
chr4	145563176	145563297	E056	1
chr4	145565306	145565399	E088	1
chr4	145565437	145565505	E122	1
chr4	145565543	145565726	E122	1
chr4	145565785	145569950	E003,E004,E006,E007,E008,E017,E021,E022,E028,E032,E033,E034,E050,E051,E055,E056,E057,E059,E080,E081,E082,E083,E084,E085,E086,E088,E089,E090,E091,E092,E093,E097,E098,E100,E118,E119,E120,E121,E122,E123,E124,E125,E126,E127,E128	45
chr4	145570067	145570153	E122	1
chr4	145570761	145571332	E003,E004,E007,E008,E021,E022,E088,E089,E093,E122	10
chr4	145571367	145571599	E055	1
chr4	145571638	145571892	E003,E007,E050,E051,E055,E056,E080,E093,E122,E128	10
chr4	145572267	145572338	E122	1
chr4	145574139	145574199	E122	1
chr4	145575050	145575303	E004,E088,E093	3
chr4	145575366	145575663	E088	1
chr4	145576714	145576994	E017,E055,E056,E125,E128	5
chr4	145577889	145577994	E089,E093	2
chr4	145577995	145578460	E033,E055,E056,E080,E082,E083,E088,E089,E090,E093,E097,E100,E122,E126	14
chr4	145579935	145580459	E017,E028,E050,E051,E055,E056,E057,E059,E093,E120,E121,E122,E125,E128	14
chr4	145580526	145581017	E093	1
chr4	145581057	145581126	E093	1
chr4	145581287	145581453	E093	1
chr4	145581626	145581704	E093	1
chr4	145582740	145582837	E093	1
chr4	145583436	145583487	E093	1
chr4	145583760	145583871	E059	1
chr4	145583909	145583989	E059	1
chr4	145584009	145584103	E122	1
chr4	145584413	145584537	E093	1
chr4	145584558	145584618	E122	1
chr4	145584991	145585330	E007,E093	2
chr4	145585343	145585534	E007,E083,E093	3
chr4	145587559	145588354	E004,E005,E017,E021,E028,E055,E056,E057,E059,E093,E117,E119,E120,E121,E122,E125,E126,E127,E128	19
chr4	145588700	145589071	E004,E029,E080,E083,E122,E125,E128	7
chr4	145589608	145589652	E080	1
chr4	145591746	145591811	E122	1
chr4	145591972	145592032	E122	1
chr4	145592630	145592811	E004	1
chr4	145595158	145595293	E097	1
chr4	145595869	145596134	E003,E005,E021,E022	4
chr4	145597774	145597886	E122	1
chr4	145598169	145598219	E051	1
chr4	145601473	145601543	E122	1
chr4	145602860	145603516	E004,E055,E088,E089,E090,E092,E122	7
chr4	145603654	145603733	E007	1
chr4	145604977	145605037	E004	1
chr4	145605366	145605406	E086	1
chr4	145607113	145607396	E017,E056,E088	3
chr4	145607891	145608038	E088	1
chr4	145608206	145608521	E088	1
chr4	145608705	145608879	E028,E056,E057,E088,E100,E120	6
chr4	145609278	145609383	E080	1
chr4	145609428	145609477	E080	1
chr4	145609494	145609612	E003,E022	2
chr4	145610340	145610400	E122	1
chr4	145610446	145610584	E122	1
chr4	145612102	145612187	E080	1
chr4	145614056	145614228	E056,E083,E089,E120,E121,E122	6
chr4	145615368	145615453	E080	1
chr4	145615496	145615576	E097	1
chr4	145616034	145616102	E097	1
chr4	145616924	145617245	E057,E083,E120,E121,E127	5
chr4	145617655	145617770	E059	1
chr4	145619414	145619479	E122	1
chr4	145619566	145619713	E122	1
chr4	145620115	145620266	E122	1
chr4	145620325	145621361	E017,E028,E055,E056,E057,E080,E083,E086,E088,E089,E090,E097,E120,E121,E122,E125,E128	17
chr4	145621428	145621774	E122	1
chr4	145622336	145622442	E128	1
chr4	145622666	145623287	E006,E055,E056,E059,E080,E120,E122,E125,E128	9
chr4	145623541	145623609	E080,E086	2
chr4	145623611	145623825	E088,E092,E122	3
chr4	145624750	145624873	E007	1
chr4	145626441	145626512	E088	1
chr4	145626566	145626635	E088	1
chr4	145626861	145627465	E017,E082,E088	3
chr4	145627687	145627770	E007	1
chr4	145628209	145628351	E059	1
chr4	145629751	145629819	E122	1
chr4	145630088	145630759	E004,E005,E017,E022,E028,E055,E056,E057,E059,E120,E121,E122,E125,E128	14
chr4	145630826	145630902	E122	1
chr4	145630957	145631035	E122	1
chr4	145631069	145631956	E004,E005,E017,E028,E055,E056,E057,E059,E089,E090,E100,E114,E119,E120,E121,E122,E125,E126,E127,E128	20
chr4	145632730	145632784	E128	1
chr4	145632957	145633013	E088	1
chr4	145633359	145633510	E059	1
chr4	145633865	145634350	E017,E028,E055,E056,E057,E097,E098,E120,E122,E125,E126,E128	12
chr4	145635367	145635619	E028,E057,E119,E127,E128	5
chr4	145636444	145636594	E116	1
chr4	145638056	145638209	E017,E028,E057,E119,E125,E128	6
chr4	145639580	145639640	E005	1
chr4	145641787	145641841	E098	1
chr4	145642434	145642494	E006	1
chr4	145643191	145643448	E088,E126	2
chr4	145644720	145644912	E098,E120	2
chr4	145647986	145648047	E080	1
chr4	145650395	145650687	E120,E121	2
chr4	145653726	145653904	E055,E059,E122	3
chr4	145653939	145654406	E006,E055,E056,E057,E059,E120,E121,E122,E125,E128	10
chr4	145654909	145654988	E091	1
chr4	145655596	145656111	E004,E005,E006,E017,E021,E028,E055,E056,E057,E059,E091,E117,E119,E120,E121,E125,E127,E128	18
chr4	145656355	145656424	E005	1
chr4	145660779	145660899	E055,E081	2
chr4	145661436	145661919	E055,E098,E125,E127,E128	5
chr4	145667113	145667184	E007	1
chr4	145669863	145669923	E122	1
chr4	145669954	145670033	E056	1
chr4	145670147	145670231	E056	1
chr4	145670381	145670596	E056,E125,E128	3
chr4	145670774	145670879	E056	1
chr4	145670937	145671102	E056,E122	2
chr4	145671567	145671627	E122	1
chr4	145674394	145674454	E122	1
chr4	145674559	145674613	E056	1
chr4	145675701	145676381	E003,E004,E005,E007,E008,E017,E021,E022,E028,E050,E051,E055,E056,E057,E059,E083,E088,E089,E091,E093,E094,E098,E114,E119,E121,E122,E125,E127,E128	29
chr4	145679103	145679412	E028,E055,E056,E057	4
chr4	145681201	145681256	E128	1
chr4	145690174	145690251	E003,E021	2
chr4	145690346	145690453	E118	1
chr4	145695711	145695760	E080	1
chr4	145696097	145696209	E090	1
chr4	145699580	145699706	E005	1
chr4	145702719	145702916	E055,E056,E088,E126	4
chr4	145703157	145703333	E055,E056,E126	3
chr4	145703512	145703562	E090	1
chr4	145703601	145703946	E055,E056,E081,E090,E093,E098,E125,E126,E128	9
chr4	145708064	145708143	E056	1
chr4	145708494	145709380	E003,E004,E005,E006,E007,E008,E022,E028,E032,E033,E050,E051,E055,E056,E057,E080,E081,E082,E083,E086,E088,E089,E090,E091,E092,E093,E097,E098,E114,E116,E117,E118,E119,E120,E121,E122,E123,E125,E126,E127,E128	41
chr4	145720736	145720912	E121	1
chr4	145723013	145723172	E125,E128	2
chr4	145727602	145727642	E086	1
chr4	145728446	145728666	E091	1
chr4	145729219	145729279	E004	1
chr4	145729387	145729564	E004,E007,E008,E028	4
chr4	145730197	145730832	E003,E004,E008,E021,E022	5
chr4	145733344	145733394	E017	1
chr4	145738246	145738573	E125,E128	2
chr4	145739456	145739610	E005,E028	2
chr4	145740539	145740700	E128	1
chr4	145740923	145742564	E007,E017,E022,E055,E056,E057,E059,E081,E083,E089,E090,E091,E092,E120,E121,E125,E126,E128	18
chr4	145753219	145753485	E028,E057,E091,E122	4
chr4	145758281	145758402	E021	1
chr4	145761918	145761980	E021	1
chr4	145773271	145773369	E125	1
chr4	145779505	145779608	E083	1
chr4	145779848	145779932	E004	1
chr4	145783523	145783573	E121	1
chr4	145789696	145789789	E114	1
chr4	145793441	145793977	E081,E083,E086,E088,E089,E090,E097,E125	8
chr4	145794107	145794871	E089,E090	2
chr4	145801349	145801402	E055	1
chr4	145804283	145804415	E004,E091	2
chr4	145804730	145804819	E090	1
chr4	145805262	145805342	E059	1
chr4	145810135	145810597	E059	1
chr4	145815647	145816160	E006,E017,E028,E029,E050,E051,E055,E056,E057,E059,E100,E116,E119,E120,E121,E124,E125,E126,E127,E128	20
chr4	145817053	145817133	E028	1
chr4	145817142	145817216	E004	1
chr4	145822313	145822903	E059,E082	2
chr4	145824223	145824338	E059,E116	2
chr4	145824605	145824689	E059	1
chr4	145824744	145825893	E005,E021,E028,E056,E057,E059,E083,E119,E120,E121,E125,E127,E128	13
chr4	145826402	145826452	E083	1
chr4	145826500	145826897	E004,E005,E083,E091	4
chr4	145827210	145827290	E057	1
chr4	145827293	145828181	E005,E006,E028,E050,E051,E057,E082,E083,E086,E091,E100,E116,E120,E121,E122,E125,E127,E128	18
chr4	145828184	145828324	E006,E028,E057,E116	4
chr4	145831109	145831159	E090	1
chr4	145831785	145832230	E081,E083,E089,E090,E093	5
chr4	145841086	145841140	E084	1
chr4	145849328	145849382	E120	1
chr4	145850817	145851050	E059	1
chr4	145869037	145869646	E003,E004,E005,E007,E083,E084,E091,E121,E125,E128	10
chr4	145869706	145869824	E005,E007	2
chr4	145874152	145874235	E128	1
chr4	145875244	145875446	E008	1
chr4	145875457	145875680	E003,E008,E021,E022	4
chr4	145875784	145875887	E008,E021	2
chr4	145876387	145876527	E003,E021,E022	3
chr4	145883556	145883660	E022	1
chr4	145883716	145883937	E005	1
chr4	145884308	145884409	E080,E126	2
chr4	145888238	145888680	E028,E057,E116,E119,E127	5
chr4	145889012	145889142	E028	1
chr4	145889796	145890060	E004,E005,E091,E127	4
chr4	145890099	145890149	E091	1
chr4	145891656	145892219	E116	1
chr4	145892903	145892983	E116	1
chr4	145900029	145900172	E055,E056,E120,E126	4
chr4	145900807	145900964	E057	1
chr4	145901058	145901138	E057	1
chr4	145903290	145903498	E083	1
chr4	145903517	145903584	E121	1
chr4	145903631	145903896	E083,E120,E121	3
chr4	145904034	145904088	E120	1
chr4	145905485	145905650	E083,E089,E090,E126	4
chr4	145906290	145906427	E090,E126	2
chr4	145906732	145907024	E055,E056,E089,E090,E097,E126	6
chr4	145907682	145907722	E086	1
chr4	145910610	145910700	E089,E090,E120	3
chr4	145910819	145910914	E088	1
chr4	145911673	145912214	E004,E055,E057,E083,E119,E127	6
chr4	145913500	145913609	E083	1
chr4	145913981	145914263	E083	1
chr4	145914351	145914450	E083	1
chr4	145917046	145917117	E081	1
chr4	145917630	145917700	E050	1
chr4	145922732	145922844	E006,E088,E123	3
chr4	145922897	145923216	E006,E017,E088	3
chr4	145923335	145923419	E006	1
chr4	145924709	145924861	E059,E086,E123	3
chr4	145924903	145924953	E082	1
chr4	145932089	145932139	E046	1
chr4	145932954	145933043	E083,E100,E126	3
chr4	145933809	145934470	E005,E006,E017,E022,E028,E029,E050,E051,E055,E056,E057,E059,E080,E081,E083,E088,E089,E090,E091,E094,E098,E100,E116,E117,E120,E121,E122,E123,E124,E125,E126,E127,E128	33
chr4	145934703	145934796	E055	1
chr4	145934946	145935061	E083,E121	2
chr4	145935244	145935306	E021	1
chr4	145935558	145935636	E100	1
chr4	145935652	145935925	E003,E004,E008,E021,E022	5
chr4	145936028	145936078	E021	1
chr4	145936907	145936963	E127	1
chr4	145940190	145940414	E059,E120,E125,E128	4
chr4	145940535	145940810	E034,E046,E093,E116	4
chr4	145942717	145942761	E080	1
chr4	145944643	145944687	E080	1
chr4	145947669	145947719	E051	1
chr4	145953189	145953249	E029	1
chr4	145954916	145955109	E050,E057,E091,E119	4
chr4	145955295	145955509	E120,E121	2
chr4	145955527	145955571	E080	1
chr4	145955759	145956445	E004,E005,E006,E017,E022,E028,E050,E051,E055,E056,E057,E080,E089,E090,E093,E100,E114,E119,E120,E121,E123,E125,E126,E127,E128	25
chr4	145956815	145956865	E022	1
chr4	145957061	145957129	E125	1
chr4	145957287	145957454	E120,E125,E128	3
chr4	145959247	145959329	E005	1
chr4	145959778	145959923	E059	1
chr4	145960298	145960562	E059	1
chr4	145962504	145962817	E029,E032,E033,E050,E051,E081,E082,E088,E089,E092,E116,E120,E123,E124,E126	15
chr4	145963821	145964015	E081,E082,E088,E128	4
chr4	145964122	145964351	E088,E089,E090,E097	4
chr4	145964529	145964806	E082,E088,E089,E090,E116,E125,E128	7
chr4	145965506	145965834	E017,E120,E121,E125,E128	5
chr4	145966466	145966666	E100,E116,E120,E121,E123	5
chr4	145968122	145968780	E080,E081,E089,E090,E100,E116,E123,E125,E126,E128	10
chr4	145968871	145969213	E123	1
chr4	145970094	145970246	E028,E119,E121,E128	4
chr4	145971855	145971905	E022	1
chr4	145977188	145977337	E004,E005,E046,E080	4
chr4	145977679	145977770	E059	1
chr4	145977865	145978277	E059	1
chr4	145978586	145978785	E059	1
chr4	145978853	145978937	E004,E080	2
chr4	145979419	145979710	E028,E057,E116,E128	4
chr4	145980465	145980562	E083,E093	2
chr4	145981745	145981810	E090,E097	2
chr4	145982392	145982822	E003,E004,E005,E006,E007,E008,E017,E021,E022,E028,E029,E032,E033,E034,E046,E050,E051,E055,E056,E057,E059,E080,E081,E082,E083,E084,E085,E086,E088,E089,E090,E091,E092,E093,E094,E097,E098,E100,E109,E114,E116,E117,E119,E120,E121,E122,E123,E124,E125,E126,E127,E128	52
chr4	145982834	145982934	E059,E122	2
chr4	145987194	145987757	E003,E004,E007,E008,E021,E022,E034,E059,E083,E084,E085,E088,E109,E114,E122,E123	16
chr4	145987790	145987915	E084	1
chr4	145989194	145989244	E091	1
chr4	145990575	145990889	E004,E005,E006,E017,E028,E055,E056,E057,E119,E120,E121,E123,E125,E126,E127,E128	16
chr4	145992856	145992988	E127	1
chr4	145997355	145998034	E017,E056,E081,E093,E116,E120,E121,E123,E125,E126,E128	11
chr4	146002147	146002252	E116	1
chr4	146003501	146003914	E055,E056,E126	3
chr4	146005053	146005666	E004,E005,E017,E022,E028,E033,E050,E056,E057,E091,E116,E119,E123,E125,E127,E128	16
chr4	146005731	146005811	E123	1
chr4	146007609	146007669	E004	1
chr4	146008274	146008358	E116	1
chr4	146011671	146011805	E029,E091	2
chr4	146013049	146013129	E116	1
chr4	146013728	146013778	E051	1
chr4	146013783	146013837	E100	1
chr4	146015169	146015213	E080	1
chr4	146016050	146016172	E125,E128	2
chr4	146016374	146016629	E116	1
chr4	146017959	146018122	E057,E116	2
chr4	146018202	146018355	E100	1
chr4	146018402	146018472	E088	1
chr4	146018480	146020316	E003,E004,E005,E006,E007,E008,E017,E021,E022,E028,E029,E032,E033,E034,E046,E050,E051,E055,E056,E057,E059,E080,E081,E082,E083,E084,E085,E086,E088,E089,E090,E091,E092,E093,E094,E097,E098,E100,E109,E114,E116,E117,E118,E119,E120,E121,E122,E123,E124,E125,E126,E127,E128	53
chr4	146020362	146020437	E084	1
chr4	146020726	146021191	E029,E032,E034,E051,E059,E092,E093,E100,E116,E119,E121,E122,E123,E124,E125,E128	16
chr4	146021352	146021538	E100,E122,E123	3
chr4	146022059	146022113	E127	1
chr4	146022388	146022505	E126	1
chr4	146023288	146023551	E004,E116	2
chr4	146023936	146024021	E123	1
chr4	146024194	146024280	E004	1
chr4	146024717	146025001	E029,E046,E050,E051,E089,E097,E124	7
chr4	146025566	146025623	E127	1
chr4	146027055	146027131	E127	1
chr4	146028408	146028665	E122	1
chr4	146028786	146028850	E122	1
chr4	146029464	146029581	E116	1
chr4	146030964	146031018	E127	1
chr4	146031105	146031155	E046	1
chr4	146036153	146036233	E123	1
chr4	146036353	146036524	E034	1
chr4	146043107	146043147	E034	1
chr4	146043262	146043316	E100	1
chr4	146047195	146047518	E033,E034,E046,E116	4
chr4	146048505	146048596	E116	1
chr4	146051223	146051333	E123	1
chr4	146051474	146051597	E055	1
chr4	146051637	146051850	E055,E123	2
chr4	146051862	146052807	E006,E017,E021,E022,E028,E050,E055,E056,E057,E059,E088,E091,E119,E120,E121,E122,E123,E125,E126,E128	20
chr4	146052983	146053127	E123	1
chr4	146053536	146053616	E123	1
chr4	146053627	146054600	E017,E032,E033,E034,E050,E051,E055,E056,E057,E059,E081,E083,E088,E089,E090,E092,E097,E098,E100,E116,E121,E122,E123,E125,E128	25
chr4	146055676	146055789	E055,E128	2
chr4	146056140	146056227	E080,E122	2
chr4	146056625	146056675	E032	1
chr4	146057363	146057452	E032	1
chr4	146057541	146057611	E034	1
chr4	146057736	146057787	E034	1
chr4	146059012	146059065	E083	1
chr4	146059864	146059904	E034	1
chr4	146062938	146063081	E100	1
chr4	146067706	146067760	E082	1
chr4	146070293	146070423	E100,E116,E123	3
chr4	146074291	146075004	E059,E080,E083,E091,E097,E098,E100,E120,E121,E122	10
chr4	146075717	146076128	E003,E004,E006,E007,E017,E021,E022,E032,E033,E034,E046,E050,E051,E055,E056,E059,E080,E081,E082,E083,E085,E088,E089,E091,E092,E097,E098,E100,E109,E114,E116,E120,E121,E122,E123,E125,E126	37
chr4	146076131	146076232	E122	1
chr4	146076303	146076390	E122	1
chr4	146076602	146077392	E004,E034,E088,E122	4
chr4	146078188	146078259	E050	1
chr4	146078475	146078565	E004	1
chr4	146087387	146087427	E034	1
chr4	146089271	146089365	E127	1
chr4	146089666	146089720	E127	1
chr4	146089806	146089966	E126	1
chr4	146090115	146090224	E032,E116	2
chr4	146091321	146091908	E004,E005,E017,E083,E116,E122,E125,E128	8
chr4	146091948	146092009	E004	1
chr4	146093025	146093419	E080,E098,E100,E121,E122	5
chr4	146094044	146094351	E084,E085,E109,E116,E123	5
chr4	146096729	146096879	E080,E100	2
chr4	146096916	146097081	E004,E032,E100,E120	4
chr4	146097857	146098090	E083,E088,E089,E090,E091,E109,E120,E121	8
chr4	146098248	146102610	E003,E004,E005,E006,E007,E008,E017,E021,E022,E028,E029,E032,E033,E034,E046,E050,E051,E055,E056,E057,E059,E080,E081,E082,E083,E084,E085,E086,E088,E089,E090,E091,E092,E093,E094,E097,E098,E100,E109,E114,E116,E117,E118,E119,E120,E121,E122,E123,E124,E125,E126,E127,E128	53
chr4	146102633	146102677	E080	1
chr4	146102688	146102757	E034,E100	2
chr4	146103438	146103693	E089,E093,E100,E116,E120,E121	6
chr4	146104151	146104611	E004,E005,E017,E055,E056,E057,E089,E091,E100,E120,E121,E123	12
chr4	146104679	146104729	E091	1
chr4	146104849	146105266	E050,E091	2
chr4	146107883	146108285	E029,E032,E033,E046,E116,E124	6
chr4	146111238	146111452	E017,E056,E059,E088,E091,E120,E121,E125,E128	9
chr4	146111499	146111571	E121	1
chr4	146111931	146112540	E046,E050,E051,E059,E116	5
chr4	146112653	146113051	E021,E116	2
chr4	146113577	146113644	E017	1
chr4	146116380	146117088	E004,E005,E022,E028,E032,E033,E034,E046,E050,E057,E059,E091,E092,E093,E116,E117,E119,E124,E127	19
chr4	146117095	146117172	E091	1
chr4	146117642	146117776	E003,E021	2
chr4	146118037	146118265	E004,E091,E123	3
chr4	146120134	146120214	E008	1
chr4	146120381	146120795	E123	1
chr4	146120873	146122032	E004,E081,E082,E091	4
chr4	146122916	146123134	E003,E123	2
chr4	146123278	146123378	E091	1
chr4	146123687	146123767	E123	1
chr4	146124415	146124938	E081,E082	2
chr4	146129192	146129408	E021,E055,E056,E080,E120,E121,E126	7
chr4	146132365	146132509	E059	1
chr4	146134526	146134727	E116	1
chr4	146137821	146137998	E003,E006,E017,E021,E028,E051,E055,E056,E059,E080,E081,E082,E083,E084,E088,E089,E090,E091,E092,E093,E094,E114,E119,E120,E121,E122,E126,E128	28
chr4	146138580	146138840	E003,E021,E022,E059,E120,E121	6
chr4	146139439	146139816	E003,E021,E083,E086,E088,E089,E090,E092,E097,E100,E116,E120,E121	13
chr4	146140427	146140598	E120,E121	2
chr4	146144646	146144696	E022	1
chr4	146149736	146149810	E127	1
chr4	146151004	146151221	E055,E056,E080,E126	4
chr4	146151814	146152398	E017,E055,E056,E088,E089,E090,E091,E092,E097,E098,E100,E120,E121,E125,E126,E128	16
chr4	146152415	146152499	E100,E121,E126	3
chr4	146152735	146152811	E089	1
chr4	146153212	146153850	E017,E055,E056,E088,E089,E090,E092,E120,E122,E125,E126,E128	12
chr4	146154727	146154777	E089	1
chr4	146154921	146155096	E090	1
chr4	146155152	146155823	E003,E004,E005,E006,E007,E008,E017,E021,E022,E028,E029,E032,E033,E034,E046,E050,E051,E055,E056,E057,E059,E080,E081,E082,E083,E084,E085,E086,E088,E089,E090,E091,E092,E093,E094,E098,E100,E109,E114,E116,E117,E119,E120,E121,E122,E123,E124,E125,E126,E127,E128	51
chr4	146155963	146156031	E086,E090	2
chr4	146156100	146156175	E090	1
chr4	146169100	146169194	E080,E086	2
chr4	146170183	146170330	E056,E059,E090	3
chr4	146172678	146172844	E120,E121,E125,E128	4
chr4	146173462	146173603	E081,E082	2
chr4	146173767	146173836	E121	1
chr4	146180904	146180964	E003	1
chr4	146181157	146181739	E003,E004,E008,E021,E022	5
chr4	146182209	146182264	E051	1
chr4	146188180	146188275	E089,E100	2
chr4	146188441	146188541	E089,E090	2
chr4	146188974	146189024	E090	1
chr4	146192446	146192516	E118	1
chr4	146193099	146193345	E028,E057,E119,E127	4
chr4	146196759	146196863	E089,E090	2
chr4	146196921	146198073	E017,E089,E090,E092,E121,E125,E128	7
chr4	146198250	146198615	E089,E090	2
chr4	146199476	146199821	E006,E017,E055,E056,E083,E089,E090,E122,E125,E126,E128	11
chr4	146199848	146201296	E006,E017,E028,E055,E056,E057,E080,E083,E086,E088,E089,E090,E092,E093,E100,E117,E119,E120,E121,E122,E123,E125,E126,E127,E128	25
chr4	146201773	146201944	E089,E090,E123,E128	4
chr4	146202037	146202113	E083	1
chr4	146202295	146202363	E083	1
chr4	146202553	146202603	E089	1
chr4	146202839	146202943	E122	1
chr4	146203224	146203493	E089,E090,E120,E126	4
chr4	146203611	146203708	E121	1
chr4	146205114	146205657	E006,E059,E083,E088,E089,E090,E122	7
chr4	146206977	146207037	E122	1
chr4	146207100	146207599	E006,E017,E028,E055,E056,E057,E091,E100,E119,E120,E121,E122,E125,E126,E127,E128	16
chr4	146207966	146208028	E056	1
chr4	146208564	146208755	E120	1
chr4	146210616	146211135	E006,E017,E028,E055,E056,E057,E083,E090,E100,E120,E121,E125,E126,E127,E128	15
chr4	146212242	146212464	E084,E085	2
chr4	146213346	146213420	E126	1
chr4	146213463	146213524	E126	1
chr4	146214994	146215190	E017,E055,E056,E120,E121,E125,E126,E128	8
chr4	146216132	146216182	E121	1
chr4	146216424	146216480	E055,E056,E126	3
chr4	146216809	146217023	E055,E126	2
chr4	146218750	146218966	E116	1
chr4	146220135	146221436	E006,E017,E028,E034,E046,E055,E056,E057,E059,E081,E082,E088,E089,E090,E093,E094,E098,E100,E109,E116,E119,E120,E121,E122,E123,E125,E126,E127,E128	29
chr4	146221543	146221689	E059,E120	2
chr4	146222449	146223179	E004,E028,E055,E056,E057,E119,E120,E121,E125,E127,E128	11
chr4	146223788	146223893	E057	1
chr4	146223945	146224273	E055,E056,E057,E100,E120,E121,E126,E127	8
chr4	146224881	146225532	E006,E028,E056,E057,E125,E127,E128	7
chr4	146226431	146226495	E086,E097	2
chr4	146228411	146228557	E089,E094,E098,E121,E122	5
chr4	146228984	146229243	E055,E056,E093,E120,E126	5
chr4	146229801	146230160	E006,E017,E055,E056,E080,E116,E121,E126	8
chr4	146232578	146232725	E004	1
chr4	146232757	146233021	E084,E085,E089,E090,E116	5
chr4	146236664	146236727	E089	1
chr4	146236782	146237225	E055,E056,E088,E089,E090,E125,E126,E128	8
chr4	146237229	146237458	E089,E126	2
chr4	146240537	146240624	E088	1
chr4	146241108	146241307	E089,E126	2
chr4	146241396	146241836	E055,E056,E086,E089,E090,E091,E126	7
chr4	146244893	146245196	E091	1
chr4	146245370	146245785	E028,E057,E091,E119,E120,E127	6
chr4	146246595	146246649	E120	1
chr4	146247397	146247688	E055,E091,E120,E121,E126	5
chr4	146247781	146247956	E080,E125,E128	3
chr4	146254946	146255382	E005,E091,E094,E098	4
chr4	146257113	146257167	E128	1
chr4	146257971	146258021	E022	1
chr4	146258605	146258764	E086,E089,E090	3
chr4	146258856	146258896	E086	1
chr4	146259732	146259851	E090	1
chr4	146260361	146260494	E094,E098	2
chr4	146261367	146261756	E003,E004,E021,E022,E080,E084,E085,E088,E091,E092,E094,E123,E126	13
chr4	146262533	146262870	E005,E089,E120,E121	4
chr4	146266582	146266894	E017,E057,E120,E121,E125,E128	6
chr4	146268729	146269318	E006,E017,E028,E055,E056,E080,E083,E084,E085,E086,E088,E089,E120,E121,E125,E128	16
chr4	146269334	146269704	E081,E084,E089,E120,E121	5
chr4	146272397	146272624	E028,E057,E119,E126	4
chr4	146273751	146273806	E089	1
chr4	146273934	146274252	E081,E098,E125,E128	4
chr4	146274803	146274886	E089	1
chr4	146288099	146288161	E005	1
chr4	146290531	146290581	E022	1
chr4	146296733	146296801	E091	1
chr4	146300149	146300199	E017	1
chr4	146300495	146300535	E086	1
chr4	146301309	146301353	E080	1
chr4	146301405	146301539	E028,E057,E059,E080,E119	5
chr4	146301701	146301855	E080	1
chr4	146309008	146309737	E004,E083,E088,E089,E120,E121,E122,E125,E128	9
chr4	146309753	146309815	E098	1
chr4	146310255	146310315	E084	1
chr4	146310794	146310889	E084	1
chr4	146310905	146311001	E088	1
chr4	146311802	146312004	E089,E090,E120,E121	4
chr4	146312024	146312200	E090,E120	2
chr4	146314056	146314139	E090	1
chr4	146317820	146318036	E084,E085,E109	3
chr4	146318086	146318219	E084,E085	2
chr4	146325001	146325277	E089,E090,E120	3
chr4	146325972	146326476	E007,E081,E082,E083,E086,E089,E090,E092,E120,E121	10
chr4	146327084	146327157	E004,E005,E091	3
chr4	146328153	146328215	E089	1
chr4	146329796	146329981	E057,E089,E094,E126,E127	5
chr4	146329986	146330179	E088,E089,E090,E122,E127	5
chr4	146330671	146330764	E084	1
chr4	146333562	146333602	E086	1
chr4	146333743	146333787	E086	1
chr4	146334956	146335030	E089	1
chr4	146335085	146335155	E089	1
chr4	146335198	146335288	E089	1
chr4	146335353	146336574	E089,E090	2
chr4	146337234	146337330	E091	1
chr4	146337672	146337732	E003	1
chr4	146339899	146340205	E089,E090,E100,E120,E121	5
chr4	146340424	146340559	E084	1
chr4	146340813	146340869	E051	1
chr4	146341771	146342278	E005,E084,E085,E091,E109,E118	6
chr4	146342518	146342767	E084	1
chr4	146342929	146342979	E084	1
chr4	146343182	146343232	E084	1
chr4	146343952	146344002	E084	1
chr4	146344213	146344907	E021,E084,E085	3
chr4	146347528	146347640	E084	1
chr4	146347804	146348167	E084,E085	2
chr4	146348236	146348286	E090	1
chr4	146348516	146348595	E088,E090	2
chr4	146348682	146348743	E089	1
chr4	146348801	146348933	E059,E084	2
chr4	146349170	146349765	E004,E005,E091	3
chr4	146352470	146352580	E004	1
chr4	146356324	146356531	E090	1
chr4	146356878	146357264	E028,E057,E082,E091,E119,E127	6
chr4	146357443	146357497	E100	1
chr4	146357931	146358317	E004,E005,E022,E057,E088,E089,E090,E127	8
chr4	146358713	146358957	E028,E057,E127	3
chr4	146360041	146360210	E121,E125,E128	3
chr4	146361466	146361815	E084,E089,E090,E100,E120,E121,E126	7
chr4	146361863	146362098	E084,E100,E122	3
chr4	146371106	146371184	E017,E032,E034,E046,E050,E051,E080,E081,E083,E086,E097,E098,E100,E109	14
chr4	146373173	146373386	E057	1
chr4	146373391	146373441	E121	1
chr4	146373536	146374184	E028,E057,E122	3
chr4	146374497	146374578	E086,E119	2
chr4	146375014	146375238	E057,E127	2
chr4	146380861	146380901	E086	1
chr4	146384559	146384627	E022,E032,E097	3
chr4	146385747	146385839	E097	1
chr4	146387923	146387977	E081	1
chr4	146396655	146396817	E017,E055,E056,E057,E091,E119,E126,E127,E128	9
chr4	146396995	146397079	E057	1
chr4	146397920	146397994	E021	1
chr4	146399359	146399427	E094	1
chr4	146400224	146400285	E091	1
chr4	146401468	146401976	E029,E046,E050,E051,E057,E059,E091,E093,E097,E109,E116,E124	12
chr4	146402153	146404749	E003,E004,E005,E006,E007,E008,E017,E021,E022,E028,E029,E032,E033,E034,E046,E050,E051,E055,E056,E057,E059,E080,E081,E082,E083,E084,E085,E086,E088,E089,E090,E091,E092,E093,E094,E097,E098,E100,E109,E114,E116,E117,E118,E119,E120,E121,E122,E123,E124,E125,E126,E127,E128	53
chr4	146404750	146405105	E081,E083,E086,E089,E090,E092,E100,E128	8
chr4	146405398	146405779	E057,E080,E083,E089,E090,E116,E120,E122	8
chr4	146405846	146405953	E090,E122	2
chr4	146407712	146408173	E057,E084,E085,E089,E090,E109	6
chr4	146408830	146409153	E029,E032,E033,E034,E050,E051,E057,E089,E093,E116,E124,E127	12
chr4	146409475	146409681	E007,E008,E116,E125,E128	5
chr4	146410133	146410229	E083	1
chr4	146410770	146410850	E123	1
chr4	146410893	146410977	E123	1
chr4	146411448	146411552	E004	1
chr4	146411626	146411798	E004,E050,E123	3
chr4	146412147	146412197	E050	1
chr4	146412218	146412309	E122	1
chr4	146412417	146412694	E080,E084,E090,E122,E126	5
chr4	146412699	146412794	E083	1
chr4	146413590	146413950	E004,E109	2
chr4	146414345	146414758	E050,E088,E089	3
chr4	146414838	146414950	E088,E126,E127	3
chr4	146415948	146416432	E050,E051,E093,E123	4
chr4	146417563	146417709	E125,E128	2
chr4	146418469	146418607	E123	1
chr4	146419078	146419164	E089	1
chr4	146419549	146419608	E089	1
chr4	146419619	146419802	E116	1
chr4	146419854	146419911	E090	1
chr4	146421565	146421832	E004,E007,E021,E083,E120,E121	6
chr4	146422093	146423009	E050,E051,E080,E083,E086,E088,E089,E090,E093,E116,E122	11
chr4	146423331	146423607	E122	1
chr4	146423906	146423956	E093	1
chr4	146424109	146424167	E093	1
chr4	146424670	146424976	E022,E088,E122	3
chr4	146425635	146425715	E116	1
chr4	146425763	146425843	E116	1
chr4	146427354	146427538	E084,E086,E118	3
chr4	146427856	146427916	E006	1
chr4	146428141	146428204	E082,E122	2
chr4	146428597	146429363	E004,E006,E017,E028,E050,E051,E056,E057,E059,E080,E083,E084,E085,E086,E088,E092,E093,E094,E097,E098,E109,E114,E116,E117,E118,E119,E120,E121,E122,E123,E125,E127,E128	33
chr4	146431101	146431153	E109	1
chr4	146433063	146433461	E003,E004,E006,E008,E017,E021,E022,E028,E050,E051,E056,E057,E059,E080,E084,E085,E086,E088,E089,E090,E097,E114,E116,E117,E118,E119,E121,E122,E126,E127,E128	31
chr4	146434250	146434462	E004,E008,E021,E022	4
chr4	146434521	146434609	E118	1
chr4	146438156	146438207	E051,E083	2
chr4	146438301	146438391	E083	1
chr4	146438986	146439106	E055,E120,E121	3
chr4	146441465	146441527	E122	1
chr4	146441565	146441652	E116	1
chr4	146442524	146442754	E116	1
chr4	146444305	146444573	E006,E017,E028,E055,E056,E057,E100,E119,E120,E125,E126,E127	12
chr4	146445206	146445325	E080	1
chr4	146445699	146445765	E084	1
chr4	146445793	146446158	E017,E088,E089,E090,E093,E097,E116,E120,E121,E126	10
chr4	146446198	146446906	E004,E005,E017,E021,E055,E056,E059,E081,E086,E089,E090,E092,E093,E120,E121,E126,E128	17
chr4	146447027	146447078	E088	1
chr4	146447237	146447302	E050	1
chr4	146447858	146447908	E092	1
chr4	146448054	146448104	E109	1
chr4	146448892	146448999	E126	1
chr4	146449802	146450044	E086,E100,E109,E114,E116	5
chr4	146450664	146450749	E089	1
chr4	146451483	146451591	E116	1
chr4	146451923	146452080	E028,E122,E127	3
chr4	146452365	146452754	E050,E081,E082,E083,E084,E086,E089,E090,E093,E100,E120,E121,E126	13
chr4	146452970	146453491	E081,E082,E086,E088,E089,E090,E120	7
chr4	146453615	146453686	E089	1
chr4	146454043	146454622	E028,E051,E056,E057,E080,E089,E090,E094,E100,E119,E120,E121,E125,E126,E127,E128	16
chr4	146454887	146454988	E089,E126	2
chr4	146455189	146455425	E089,E090	2
chr4	146456357	146456645	E057,E084,E085,E091,E117,E119	6
chr4	146457300	146457393	E081	1
chr4	146458872	146458998	E021,E083,E090	3
chr4	146459611	146459689	E089,E090	2
chr4	146459728	146460056	E081,E082,E089,E090	4
chr4	146460205	146460255	E090	1
chr4	146460781	146462030	E004,E017,E055,E083,E086,E088,E089,E090,E092,E120,E122,E126	12
chr4	146462161	146462446	E008,E089,E090,E093	4
chr4	146462522	146463090	E081,E082,E089,E090,E093,E120,E121	7
chr4	146463219	146463284	E090	1
chr4	146463337	146463428	E089,E090	2
chr4	146463791	146463982	E090	1
chr4	146465932	146466087	E088,E122	2
chr4	146466153	146468302	E006,E017,E022,E028,E029,E050,E051,E055,E056,E057,E059,E081,E082,E083,E084,E085,E086,E088,E089,E090,E091,E092,E093,E094,E097,E098,E100,E109,E114,E116,E117,E119,E120,E121,E122,E123,E125,E126,E127,E128	40
chr4	146471177	146471227	E090	1
chr4	146472443	146472509	E089	1
chr4	146472723	146473415	E089,E090,E092,E125	4
chr4	146473505	146473911	E050,E051,E092,E093,E116	5
chr4	146474728	146474810	E091	1
chr4	146475710	146476098	E091,E125,E128	3
chr4	146478738	146479388	E003,E004,E005,E006,E007,E008,E017,E021,E022,E028,E029,E032,E033,E034,E046,E050,E051,E055,E056,E057,E059,E080,E081,E082,E083,E084,E085,E086,E088,E089,E090,E091,E092,E093,E094,E098,E100,E109,E114,E116,E117,E118,E119,E120,E121,E122,E123,E124,E125,E126,E127,E128	52
chr4	146481776	146481915	E004	1
chr4	146484022	146484144	E089,E090	2
chr4	146484266	146484316	E090	1
chr4	146484574	146485143	E089,E090,E121,E127	4
chr4	146485648	146485737	E057	1
chr4	146485744	146486076	E004,E022,E055,E057,E059,E091,E120,E121,E122,E125	10
chr4	146486584	146486824	E006,E120,E126	3
chr4	146488871	146488967	E091	1
chr4	146492540	146492590	E022	1
chr4	146495362	146495412	E050	1
chr4	146495836	146495921	E021,E100	2
chr4	146496594	146496664	E051,E127	2
chr4	146501979	146502417	E055,E056,E094,E098,E119,E120,E121,E125,E128	9
chr4	146504045	146504221	E121	1
chr4	146504584	146504658	E091	1
chr4	146504672	146505169	E057,E059,E091,E114,E119	5
chr4	146508393	146508524	E116	1
chr4	146509160	146509214	E089	1
chr4	146511124	146511407	E057,E114,E119	3
chr4	146511667	146511768	E050,E051	2
chr4	146523392	146523605	E080,E084	2
chr4	146523665	146523759	E017	1
chr4	146524560	146524610	E021	1
chr4	146524876	146525330	E059	1
chr4	146528661	146528791	E006,E055,E056,E059	4
chr4	146530533	146530593	E122	1
chr4	146530722	146531336	E003,E004,E005,E006,E007,E008,E017,E021,E022,E028,E029,E032,E033,E034,E046,E050,E051,E055,E056,E057,E059,E080,E081,E082,E083,E084,E085,E086,E088,E089,E090,E091,E092,E093,E094,E097,E098,E100,E109,E114,E116,E117,E118,E119,E120,E121,E122,E123,E124,E126,E127,E128	52
chr4	146531422	146531472	E089	1
chr4	146532110	146532198	E059	1
chr4	146533513	146533674	E059	1
chr4	146533701	146533751	E046	1
chr4	146534588	146534748	E004,E005,E057,E116	4
chr4	146534792	146535098	E029,E046,E050,E051,E098,E124	6
chr4	146535131	146535729	E050,E081,E082,E086,E116,E120	6
chr4	146535827	146535906	E082	1
chr4	146536663	146536707	E097	1
chr4	146537531	146537714	E005,E089,E091,E120	4
chr4	146537925	146538426	E004,E006,E017,E028,E032,E033,E034,E046,E050,E051,E055,E056,E057,E059,E080,E081,E082,E083,E086,E088,E089,E090,E091,E092,E093,E094,E097,E098,E100,E109,E114,E116,E117,E119,E120,E121,E122,E123,E124,E125,E126,E127,E128	43
chr4	146538688	146538738	E051	1
chr4	146538974	146539056	E032	1
chr4	146539132	146539249	E034,E055,E084,E089,E090	5
chr4	146539316	146539436	E090	1
chr4	146539440	146541826	E003,E004,E005,E006,E007,E008,E017,E021,E022,E028,E029,E032,E033,E034,E046,E050,E051,E055,E056,E057,E059,E080,E081,E082,E083,E084,E085,E086,E088,E089,E090,E091,E092,E093,E094,E097,E098,E100,E109,E114,E116,E117,E118,E119,E120,E121,E122,E123,E124,E125,E126,E127,E128	53
chr4	146542116	146542488	E034,E084,E116	3
chr4	146542691	146542891	E050,E051,E116	3
chr4	146543358	146543465	E004,E116	2
chr4	146544910	146545739	E004,E006,E017,E022,E028,E046,E050,E055,E056,E057,E092,E114,E116,E120,E122,E125,E126,E127,E128	19
chr4	146546866	146547108	E084,E109,E116	3
chr4	146547550	146548105	E004,E017,E034,E046,E050,E100,E120,E121	8
chr4	146549831	146549885	E033	1
chr4	146549918	146549979	E051	1
chr4	146552984	146553065	E004	1
chr4	146553103	146553206	E004	1
chr4	146554790	146554936	E057	1
chr4	146555820	146555870	E114	1
chr4	146556381	146556445	E093	1
chr4	146556488	146556538	E093	1
chr4	146556712	146556873	E004	1
chr4	146556887	146556993	E055,E056,E126	3
chr4	146557865	146558016	E004	1
chr4	146559473	146559619	E004,E091	2
chr4	146559688	146559738	E091	1
chr4	146560395	146560451	E086	1
chr4	146560559	146560689	E080,E086	2
chr4	146561524	146561697	E006,E017,E055,E056,E083,E086,E088,E089,E090,E091,E100,E120,E121,E125,E126,E128	16
chr4	146562079	146562152	E091	1
chr4	146562202	146562582	E004,E091	2
chr4	146562889	146562946	E086,E091	2
chr4	146563713	146563779	E021	1
chr4	146563805	146563958	E089,E093,E121	3
chr4	146564492	146564542	E093	1
chr4	146565922	146566138	E081,E120,E121	3
chr4	146568059	146568159	E004	1
chr4	146568219	146568379	E004	1
chr4	146568824	146568939	E004,E109	2
chr4	146570539	146570599	E005	1
chr4	146571325	146571544	E005,E091	2
chr4	146571567	146571695	E005,E091	2
chr4	146572231	146572281	E055	1
chr4	146573884	146573975	E091	1
chr4	146574815	146574926	E057	1
chr4	146576358	146576420	E090	1
chr4	146577135	146577185	E051	1
chr4	146579936	146580087	E081,E082	2
chr4	146584419	146584463	E080	1
chr4	146584465	146584612	E098,E100	2
chr4	146586300	146586354	E120	1
chr4	146587052	146587247	E006,E055,E057,E059	4
chr4	146589007	146589213	E126	1
chr4	146592547	146592607	E122	1
chr4	146600470	146601702	E004,E005,E006,E017,E028,E055,E056,E057,E059,E080,E083,E084,E085,E086,E088,E089,E090,E091,E092,E094,E097,E098,E100,E109,E114,E117,E119,E120,E121,E122,E125,E126,E128	33
chr4	146601789	146601839	E084	1
chr4	146602079	146602516	E083,E084,E088,E109	4
chr4	146602518	146602696	E088,E109	2
chr4	146602752	146603074	E083,E084,E109	3
chr4	146603118	146603210	E083	1
chr4	146603216	146603377	E017,E055,E056,E080,E120	5
chr4	146603432	146603566	E080	1
chr4	146603603	146603690	E080	1
chr4	146603730	146603796	E051	1
chr4	146606549	146606614	E021,E022	2
chr4	146607733	146608133	E004,E080	2
chr4	146608200	146608532	E003,E004,E022	3
chr4	146608625	146608915	E004	1
chr4	146609190	146609326	E004	1
chr4	146609395	146609735	E004	1
chr4	146611934	146612019	E118	1
chr4	146612361	146612429	E121	1
chr4	146613325	146613464	E088	1
chr4	146615872	146615922	E021	1
chr4	146616140	146616363	E056,E080,E100,E120,E121,E126	6
chr4	146619535	146619596	E021	1
chr4	146619610	146619673	E005	1
chr4	146619675	146619962	E091	1
chr4	146620176	146620226	E022	1
chr4	146624315	146624386	E021,E022	2
chr4	146624739	146624856	E088	1
chr4	146625019	146625542	E003,E004,E005,E008,E021,E022,E028,E057,E086,E088,E091,E092,E119,E127	14
chr4	146625895	146626401	E004,E008,E021,E022,E091	5
chr4	146627881	146627939	E091	1
chr4	146630046	146630206	E055,E056,E126	3
chr4	146630488	146630565	E091	1
chr4	146630623	146630843	E088,E091,E109,E119,E127	5
chr4	146630869	146631521	E006,E017,E028,E055,E056,E057,E059,E088,E091,E094,E100,E109,E114,E117,E119,E120,E121,E125,E126,E127,E128	21
chr4	146631971	146632054	E004	1
chr4	146636033	146636103	E127	1
chr4	146636285	146636361	E029	1
chr4	146637326	146637782	E004,E005,E017,E021,E022,E055,E056,E057,E083,E086,E088,E089,E090,E091,E100,E119,E120,E121,E126,E127	20
chr4	146637918	146638373	E028,E057,E091,E119,E120,E121,E127	7
chr4	146638781	146638876	E120	1
chr4	146639168	146639277	E056	1
chr4	146640810	146642098	E003,E004,E008,E021,E022,E033,E080,E086,E091,E092,E093,E116	12
chr4	146642715	146642979	E081,E082,E083,E089,E100,E120,E126	7
chr4	146643843	146643994	E051,E059,E127	3
chr4	146644518	146644916	E021,E028,E057,E086,E088,E091,E092,E098,E114,E119,E127	11
chr4	146644934	146645041	E080,E091	2
chr4	146645445	146645501	E007	1
chr4	146649369	146649441	E088,E089,E090	3
chr4	146650726	146651626	E004,E089,E090,E091,E121	5
chr4	146651665	146651732	E090	1
chr4	146651804	146652703	E006,E017,E050,E055,E056,E057,E081,E082,E084,E085,E086,E088,E089,E090,E092,E093,E094,E097,E098,E100,E109,E114,E118,E120,E121,E125,E126,E127,E128	29
chr4	146653101	146653141	E034	1
chr4	146653154	146658402	E003,E004,E005,E006,E007,E008,E017,E021,E022,E028,E029,E032,E033,E034,E046,E050,E051,E055,E056,E057,E059,E080,E081,E082,E083,E084,E085,E086,E088,E089,E090,E091,E092,E093,E094,E097,E098,E100,E109,E114,E116,E117,E118,E119,E120,E121,E122,E123,E124,E125,E126,E127,E128	53
chr4	146660928	146661317	E004,E005,E056,E084,E085,E086,E088,E092,E098,E109,E114	11
chr4	146661819	146661958	E088,E092	2
chr4	146662033	146662307	E005,E086,E089,E090,E120,E121	6
chr4	146664485	146665102	E004,E081,E082,E093,E109,E114	6
chr4	146672637	146672691	E128	1
chr4	146676174	146676295	E057,E119	2
chr4	146677051	146677331	E055,E056,E082,E100,E120,E121,E125,E126,E128	9
chr4	146680486	146680556	E050,E051	2
chr4	146682534	146682584	E022	1
chr4	146682930	146682980	E022	1
chr4	146683925	146684027	E088	1
chr4	146686735	146686846	E055,E056	2
chr4	146690297	146690348	E089	1
chr4	146690671	146691242	E029,E055,E056,E080,E124	5
chr4	146691292	146691421	E029,E124	2
chr4	146692729	146693019	E004,E022	2
chr4	146694595	146695517	E028,E089,E100,E116,E119,E125,E128	7
chr4	146696716	146696798	E022	1
chr4	146697529	146697694	E123	1
chr4	146700387	146701130	E003,E004,E005,E006,E008,E021,E022,E091,E122,E125,E128	11
chr4	146702600	146702799	E017,E050,E051,E093,E124,E128	6
chr4	146703236	146703460	E080,E120,E121	3
chr4	146703848	146704265	E080,E122	2
chr4	146706643	146706806	E029,E100,E124	3
chr4	146706907	146707249	E089,E090	2
chr4	146707482	146707736	E081,E089,E090	3
chr4	146708019	146708297	E051,E100,E121,E124	4
chr4	146710015	146710164	E017,E055,E056,E088,E089	5
chr4	146710459	146710652	E059	1
chr4	146711040	146711090	E091	1
chr4	146713094	146713281	E080	1
chr4	146713333	146713395	E100	1
chr4	146715108	146715165	E089	1
chr4	146715196	146715319	E090	1
chr4	146715368	146715423	E089	1
chr4	146716631	146716978	E029,E050,E124	3
chr4	146717411	146717805	E029,E050,E051,E057,E091,E124	6
chr4	146718522	146718734	E080,E089,E100,E119	4
chr4	146720399	146720721	E029,E084,E085,E086,E124	5
chr4	146720778	146720857	E084	1
chr4	146721402	146721483	E120	1
chr4	146721504	146721554	E088	1
chr4	146721772	146721826	E127	1
chr4	146723544	146723636	E021,E100	2
chr4	146724491	146724647	E119	1
chr4	146724966	146726026	E005,E006,E017,E028,E029,E055,E056,E057,E081,E082,E083,E084,E088,E089,E090,E091,E092,E093,E094,E097,E098,E100,E114,E117,E119,E120,E121,E122,E124,E125,E126,E127,E128	33
chr4	146726061	146726274	E028,E057,E091,E119	4
chr4	146726711	146727267	E003,E004,E005,E006,E008,E017,E021,E022,E028,E029,E046,E050,E056,E083,E086,E088,E090,E091,E100,E118,E119,E120,E121,E124,E125,E128	26
chr4	146728125	146728684	E028,E057,E083,E114,E116,E117,E119,E125,E127,E128	10
chr4	146728922	146730161	E003,E004,E005,E006,E008,E017,E021,E022,E028,E029,E033,E034,E046,E050,E055,E056,E057,E059,E080,E081,E082,E089,E090,E091,E092,E093,E094,E097,E098,E100,E109,E114,E116,E117,E118,E119,E120,E121,E122,E123,E124,E125,E126,E127,E128	45
chr4	146730218	146730572	E055,E056,E116,E126	4
chr4	146730607	146730925	E055,E056,E091,E116,E126,E128	6
chr4	146732491	146732598	E083	1
chr4	146732640	146732779	E083,E088,E091	3
chr4	146733436	146733589	E117	1
chr4	146733781	146733889	E057	1
chr4	146733956	146734477	E005,E028,E033,E057,E091,E114,E117,E118,E119,E125,E127,E128	12
chr4	146735455	146735719	E116	1
chr4	146736289	146736464	E116	1
chr4	146736583	146736679	E116	1
chr4	146736845	146737169	E017,E055,E056,E120,E121,E125,E126,E128	8
chr4	146737241	146737524	E017,E028,E050,E055,E056,E057,E126,E127	8
chr4	146738607	146738661	E120	1
chr4	146739225	146739468	E050,E120,E121	3
chr4	146740322	146740699	E080,E081,E089,E090,E120,E121	6
chr4	146740773	146741430	E081,E082,E083,E086,E088,E089,E090,E093,E100,E116,E120,E121	12
chr4	146741456	146741511	E120	1
chr4	146741623	146741997	E017,E029,E050,E051,E090,E100,E120,E121,E124,E126,E128	11
chr4	146742421	146742512	E120,E128	2
chr4	146742954	146743116	E017,E057,E086	3
chr4	146743225	146743713	E022,E056,E091	3
chr4	146743796	146743952	E091	1
chr4	146743953	146744007	E098	1
chr4	146744823	146744863	E034	1
chr4	146744934	146745472	E003,E055,E056,E059,E116,E121,E126	7
chr4	146745532	146745631	E008	1
chr4	146745633	146746075	E003,E004,E007,E008,E021,E022	6
chr4	146746491	146746730	E004,E008,E021,E091	4
chr4	146746845	146746907	E004,E022	2
chr4	146749056	146749155	E093,E100	2
chr4	146749158	146749373	E055,E091,E100	3
chr4	146750039	146750331	E093,E116	2
chr4	146750652	146750714	E093	1
chr4	146750754	146751273	E080,E092,E093,E097,E109,E116,E120,E122	8
chr4	146751279	146751589	E034,E093,E097,E109,E122	5
chr4	146751916	146752336	E008,E022,E050,E051,E080,E089,E090,E093,E116,E124	10
chr4	146753680	146753812	E116	1
chr4	146754509	146754580	E021,E022	2
chr4	146757450	146757500	E091	1
chr4	146759003	146759053	E022	1
chr4	146759195	146759278	E021,E022	2
chr4	146759475	146759672	E021,E022	2
chr4	146759952	146760042	E059	1
chr4	146760154	146760874	E003,E004,E006,E021,E022,E059,E125,E128	8
chr4	146761028	146761158	E059	1
chr4	146761234	146761706	E003,E005,E006,E017,E028,E032,E033,E034,E046,E050,E051,E055,E056,E057,E059,E080,E081,E082,E083,E086,E088,E089,E090,E091,E092,E093,E094,E097,E098,E100,E109,E114,E116,E117,E118,E119,E120,E121,E122,E126,E127,E128	42
chr4	146762912	146762956	E080	1
chr4	146763460	146763941	E003,E006,E008,E021,E022,E055,E056,E100,E120,E121,E122,E128	12
chr4	146764063	146764132	E122	1
chr4	146764171	146764770	E017,E028,E055,E056,E057,E059,E119,E120,E122,E124,E125,E126,E127,E128	14
chr4	146764874	146765140	E034,E050,E051,E093,E122	5
chr4	146765157	146765345	E051,E093	2
chr4	146765371	146765431	E056	1
chr4	146765766	146765810	E080	1
chr4	146768446	146768524	E088	1
chr4	146768562	146768648	E083	1
chr4	146769027	146769188	E083,E086,E088,E122	4
chr4	146770268	146770325	E081	1
chr4	146772200	146773338	E004,E005,E006,E083,E086,E088,E091,E098,E126	9
chr4	146773387	146773872	E004,E005,E080,E088,E091,E097,E098,E100,E120	9
chr4	146773973	146774044	E091	1
chr4	146774212	146774452	E005,E091	2
chr4	146774568	146774659	E005	1
chr4	146776753	146776845	E121	1
chr4	146778107	146778173	E090	1
chr4	146780599	146781324	E083,E088,E090	3
chr4	146781570	146781967	E083,E086,E088,E089,E090	5
chr4	146782457	146782545	E088	1
chr4	146782589	146782845	E055,E088,E126	3
chr4	146782907	146783376	E003,E008,E021,E055,E080,E088,E090,E094,E121,E125,E128	11
chr4	146786667	146786786	E116	1
chr4	146788088	146788483	E081,E082,E086,E088,E089,E090,E092,E121	8
chr4	146788535	146788665	E081,E082,E086,E090,E122	5
chr4	146788712	146788875	E059,E086,E128	3
chr4	146789395	146789453	E092	1
chr4	146789896	146790168	E050,E051,E080,E083,E086,E089,E120,E121	8
chr4	146790251	146790594	E034,E050,E051,E055,E056,E080,E093,E116,E120,E122,E126,E128	12
chr4	146791239	146792099	E004,E050,E055,E056,E057,E086,E088,E091,E109,E116,E119,E127	12
chr4	146792472	146792579	E097,E121	2
chr4	146793325	146793435	E116	1
chr4	146795141	146795271	E050,E051	2
chr4	146795767	146795957	E017,E057,E080,E093,E125,E128	6
chr4	146796487	146796537	E021	1
chr4	146796634	146796684	E046	1
chr4	146797816	146797991	E057,E059,E091,E119	4
chr4	146798913	146799124	E090	1
chr4	146799559	146799764	E028,E057,E119,E127	4
chr4	146799982	146800621	E006,E017,E055,E056,E080,E082,E083,E086,E088,E089,E097,E122,E125,E128	14
chr4	146800638	146801141	E005,E006,E017,E050,E051,E056,E082,E090,E091,E097,E100,E122,E126	13
chr4	146801494	146802265	E057,E059,E082,E083,E089,E093,E097,E119,E127	9
chr4	146802469	146802681	E081,E082,E088,E090,E092,E097	6
chr4	146802711	146803594	E003,E005,E008,E021,E022,E028,E032,E050,E051,E057,E080,E084,E085,E086,E088,E091,E092,E093,E094,E098,E109,E116,E119,E121,E127	25
chr4	146803739	146804057	E021,E050,E081,E082,E089,E090,E093,E100,E120,E121	10
chr4	146804138	146804196	E121	1
chr4	146804347	146804435	E050	1
chr4	146804569	146804697	E004	1
chr4	146806085	146806203	E116	1
chr4	146807092	146807196	E098	1
chr4	146807893	146809271	E003,E004,E006,E007,E008,E017,E021,E022,E050,E051,E055,E056,E057,E080,E083,E086,E088,E089,E090,E092,E097,E100,E109,E116,E120,E121,E122,E125,E126,E127,E128	31
chr4	146809322	146809411	E090	1
chr4	146809649	146809849	E003,E004,E008,E021,E022,E050,E051,E114,E116	9
chr4	146811432	146811743	E080,E116	2
chr4	146811899	146812026	E051,E080	2
chr4	146812409	146812514	E005	1
chr4	146812952	146813030	E080,E091	2
chr4	146813036	146813160	E004,E021	2
chr4	146813205	146813423	E003,E004,E008,E021,E022,E091	6
chr4	146813822	146814220	E007,E059	2
chr4	146815781	146815886	E083,E093	2
chr4	146816641	146816781	E116	1
chr4	146818169	146818304	E090	1
chr4	146819538	146819614	E089	1
chr4	146819704	146820009	E003,E021,E059,E086	4
chr4	146820092	146820329	E004,E008,E022	3
chr4	146820386	146820664	E003,E004,E008,E021	4
chr4	146822598	146822648	E082	1
chr4	146823521	146823807	E091	1
chr4	146823855	146824128	E091	1
chr4	146824656	146824817	E081,E082	2
chr4	146825589	146826031	E028,E055,E057,E094,E100,E109,E116,E119,E120,E121,E126,E127,E128	13
chr4	146826693	146826776	E082,E089,E090	3
chr4	146827316	146827714	E004,E081,E083,E090,E093,E127	6
chr4	146828421	146828515	E083	1
chr4	146828553	146829288	E004,E017,E021,E022,E056,E080,E083,E086,E088,E089,E090,E097,E100,E120,E121,E126	16
chr4	146830345	146831432	E003,E004,E005,E007,E008,E021,E022,E028,E029,E032,E033,E046,E050,E051,E056,E083,E086,E088,E089,E090,E091,E092,E093,E094,E097,E098,E100,E109,E114,E116,E126,E127	32
chr4	146832869	146832923	E056	1
chr4	146833133	146833226	E055,E056,E126	3
chr4	146833627	146833840	E055,E056,E080,E084,E089,E100,E126	7
chr4	146835304	146835387	E092	1
chr4	146835464	146835790	E080,E083,E084,E086,E088,E089,E092,E094,E097,E098,E109	11
chr4	146835826	146835876	E021	1
chr4	146836136	146836228	E092	1
chr4	146837981	146838086	E091	1
chr4	146838553	146838603	E093	1
chr4	146839813	146839939	E093	1
chr4	146841221	146841876	E006,E017,E028,E050,E051,E055,E056,E057,E059,E080,E083,E088,E089,E090,E097,E100,E109,E119,E120,E121,E122,E125,E126,E127,E128	25
chr4	146842006	146842254	E004,E059	2
chr4	146842292	146842465	E004	1
chr4	146842546	146842608	E004,E097	2
chr4	146843537	146843702	E126	1
chr4	146848179	146848480	E050,E051,E055,E056,E086,E088,E089,E090,E126	9
chr4	146848643	146848785	E056,E126	2
chr4	146848804	146848878	E056,E126	2
chr4	146849790	146850322	E004,E021,E022,E081,E082,E083	6
chr4	146850633	146850802	E028	1
chr4	146851009	146851647	E004,E059,E080,E083,E097,E116,E118,E128	8
chr4	146851687	146852175	E032,E055,E059,E080,E083,E086,E088,E089,E116,E120,E121,E126	12
chr4	146852946	146853025	E032,E080	2
chr4	146853543	146853593	E091	1
chr4	146853736	146853809	E086,E091	2
chr4	146853904	146853959	E091	1
chr4	146854395	146854565	E004,E017,E055,E056,E088,E120,E121,E125,E126,E128	10
chr4	146854992	146855065	E083,E089	2
chr4	146855310	146855374	E083	1
chr4	146855434	146856280	E021,E022,E032,E034,E046,E050,E083,E084,E088,E090,E092,E093,E109,E116,E128	15
chr4	146856343	146861439	E003,E004,E005,E006,E007,E008,E017,E021,E022,E028,E029,E032,E033,E034,E046,E050,E051,E055,E056,E057,E059,E080,E081,E082,E083,E084,E085,E086,E088,E089,E090,E091,E092,E093,E094,E097,E098,E100,E109,E114,E116,E118,E119,E120,E121,E122,E123,E124,E125,E126,E127,E128	52
chr4	146861506	146861675	E059	1
chr4	146862192	146862283	E055	1
chr4	146863008	146863116	E116,E118	2
chr4	146866131	146866320	E017,E055,E056,E100,E120	5
chr4	146866654	146867021	E017,E028,E032,E056,E057,E100,E114,E119,E120	9
chr4	146869630	146869710	E059	1
chr4	146870491	146870563	E100	1
chr4	146873141	146873435	E017,E028,E057,E080,E122,E126,E127,E128	8
chr4	146873968	146874018	E022	1
chr4	146875582	146875622	E034	1
chr4	146875733	146876661	E006,E017,E028,E029,E050,E051,E055,E056,E057,E080,E094,E098,E100,E109,E114,E117,E119,E120,E121,E122,E123,E125,E126,E127,E128	25
chr4	146876769	146876850	E032	1
chr4	146877358	146877876	E003,E004,E005,E006,E007,E008,E017,E021,E022,E028,E029,E032,E033,E034,E046,E050,E051,E055,E056,E057,E059,E080,E081,E083,E085,E086,E088,E089,E090,E091,E092,E093,E094,E097,E098,E109,E114,E116,E119,E120,E121,E122,E124,E126,E127	45
chr4	146878572	146878731	E029,E050,E056,E124	4
chr4	146880109	146880271	E005,E028,E057,E091,E127	5
chr4	146880351	146880462	E057	1
chr4	146881032	146881581	E028,E057,E120,E127	4
chr4	146881871	146881931	E021	1
chr4	146882736	146883011	E080,E127	2
chr4	146888378	146888432	E127	1
chr4	146890014	146890102	E057,E120	2
chr4	146900388	146900596	E059,E083	2
chr4	146900636	146900700	E083	1
chr4	146901542	146901672	E055,E126	2
chr4	146904002	146904294	E059	1
chr4	146905803	146906021	E021,E022,E080,E083,E086,E089,E090,E109	8
chr4	146908266	146908388	E080	1
chr4	146909744	146909823	E080	1
chr4	146909931	146910017	E080	1
chr4	146917901	146917993	E057	1
chr4	146944675	146945131	E032,E116	2
chr4	146947032	146947305	E081	1
chr4	146947497	146947557	E081	1
chr4	146950196	146951774	E003,E005,E008,E021,E022,E032,E033,E046,E051,E055,E057,E084,E085,E086,E088,E091,E092,E093,E094,E098,E109,E116,E120,E121,E125,E126,E128	27
chr4	146952339	146952410	E109	1
chr4	146953390	146954093	E003,E004,E008,E032,E033,E057,E084,E092,E094,E109,E116	11
chr4	146954176	146954719	E003,E004,E005,E021,E022,E028,E057,E080,E084,E085,E088,E090,E091,E092,E094,E097,E098,E109,E116,E119	20
chr4	146958370	146958638	E086,E090,E126	3
chr4	146961200	146961280	E082	1
chr4	146961705	146961755	E021	1
chr4	146961877	146962084	E003,E004,E021,E080,E086	5
chr4	146969084	146969154	E118	1
chr4	146970654	146970783	E032,E033	2
chr4	146970869	146971475	E032,E033,E046,E116,E124	5
chr4	146972493	146972594	E091	1
chr4	146972909	146973541	E017,E028,E055,E056,E057,E091,E119,E120,E121,E125,E126,E128	12
chr4	146973729	146973810	E032	1
chr4	146974621	146974719	E091	1
chr4	146974894	146975304	E091,E120,E121,E125,E128	5
chr4	146975358	146975447	E121	1
chr4	146975631	146976272	E028,E057,E081,E091,E093,E116,E119,E126,E127	9
chr4	146977377	146977492	E081,E082	2
chr4	146979520	146979600	E116	1
chr4	146979782	146980003	E116	1
chr4	146980156	146981682	E029,E032,E033,E046,E050,E051,E092,E093,E116,E124	10
chr4	146981724	146981984	E032	1
chr4	146982881	146983103	E021,E022	2
chr4	146983126	146983189	E032	1
chr4	146983286	146983336	E032	1
chr4	146983547	146983736	E032,E116	2
chr4	146984131	146984704	E116,E121	2
chr4	146985033	146985140	E124	1
chr4	146988401	146988461	E003	1
chr4	146993576	146993809	E028,E029,E055,E056,E080,E091,E119,E120,E124,E126	10
chr4	146993841	146993896	E091	1
chr4	146994387	146994515	E032	1
chr4	146994673	146995109	E032,E116,E124,E126	4
chr4	147007465	147007519	E033	1
chr4	147009144	147009310	E120,E121	2
chr4	147010049	147010089	E086	1
chr4	147016255	147016722	E003,E004,E005,E006,E007,E008,E017,E021,E022,E028,E029,E032,E033,E034,E046,E050,E055,E056,E059,E080,E081,E082,E083,E084,E086,E088,E089,E090,E091,E092,E093,E097,E109,E114,E116,E117,E119,E120,E121,E122,E123,E124,E126,E127,E128	45
chr4	147017146	147017871	E084,E085,E086,E109,E116	5
chr4	147017943	147017993	E084	1
chr4	147019628	147019940	E059,E116	2
chr4	147020068	147020672	E059,E116	2
chr4	147020768	147020991	E005,E116	2
chr4	147022679	147022759	E116	1
chr4	147025838	147025922	E124	1
chr4	147026300	147026425	E029	1
chr4	147026492	147027475	E029,E046,E057,E084,E085,E091,E116,E124,E126	9
chr4	147027718	147028004	E091	1
chr4	147028846	147028901	E109	1
chr4	147028939	147029404	E084,E085,E109	3
chr4	147029457	147029585	E029,E084	2
chr4	147029959	147030298	E029,E124	2
chr4	147030697	147030747	E088	1
chr4	147032049	147032522	E029,E032,E033,E046,E084,E085,E092,E109,E124	9
chr4	147032541	147032607	E085	1
chr4	147032922	147033055	E084,E109,E124	3
chr4	147033155	147033229	E029,E046	2
chr4	147033661	147033882	E029,E032,E033,E116,E124	5
chr4	147033946	147033996	E032	1
chr4	147035195	147035313	E086	1
chr4	147035319	147035455	E080,E086	2
chr4	147035509	147035616	E080	1
chr4	147036126	147036176	E084	1
chr4	147038563	147038623	E029	1
chr4	147042903	147043251	E091	1
chr4	147043451	147043501	E085	1
chr4	147043911	147044002	E086,E090,E092	3
chr4	147045286	147045711	E003,E004,E005,E008,E021,E022,E032,E084,E126	9
chr4	147045797	147046054	E091	1
chr4	147047282	147047640	E091	1
chr4	147047816	147048091	E091	1
chr4	147048181	147048233	E091	1
chr4	147048309	147048435	E091	1
chr4	147053414	147053959	E028,E029,E057,E116,E119,E121,E126	7
chr4	147054193	147054378	E028,E091,E119	3
chr4	147055027	147055158	E081,E082	2
chr4	147055531	147055591	E029	1
chr4	147055912	147056269	E022,E028,E081,E082,E090,E098,E109,E119,E120,E122,E125,E128	12
chr4	147056394	147056489	E119	1
chr4	147058026	147058094	E120	1
chr4	147061206	147061260	E090	1
chr4	147063951	147064340	E004,E028,E057,E084,E091,E119,E127	7
chr4	147064972	147065456	E028,E029,E046,E057,E119,E124,E127	7
chr4	147066216	147066272	E091	1
chr4	147066329	147066470	E004,E091	2
chr4	147068043	147068376	E028,E057,E084,E085,E091,E118,E119	7
chr4	147069310	147069638	E084,E085	2
chr4	147073000	147073085	E092	1
chr4	147074598	147074714	E088	1
chr4	147075125	147075251	E022,E080,E084	3
chr4	147075355	147075446	E080,E084	2
chr4	147075499	147075544	E080	1
chr4	147075864	147075914	E088	1
chr4	147076952	147077102	E005	1
chr4	147079225	147079749	E126	1
chr4	147080631	147080887	E116	1
chr4	147080926	147081126	E116,E126	2
chr4	147081436	147081500	E084	1
chr4	147085902	147085993	E028	1
chr4	147086142	147086233	E089,E090,E126	3
chr4	147086451	147086755	E056,E089,E090,E126	4
chr4	147086838	147086892	E091	1
chr4	147086895	147087398	E006,E017,E028,E029,E055,E056,E057,E091,E116,E117,E119,E120,E121,E125,E126,E127,E128	17
chr4	147091415	147091543	E117	1
chr4	147091905	147092031	E088,E126	2
chr4	147092563	147092669	E086	1
chr4	147092830	147092951	E086	1
chr4	147094817	147094857	E034	1
chr4	147095980	147096020	E034	1
chr4	147096212	147097841	E003,E004,E005,E006,E007,E008,E017,E021,E022,E028,E029,E032,E033,E034,E046,E050,E051,E055,E056,E057,E059,E080,E081,E082,E083,E084,E085,E086,E088,E089,E090,E091,E092,E093,E094,E097,E098,E100,E109,E114,E116,E117,E118,E119,E120,E121,E122,E123,E124,E125,E126,E127,E128	53
chr4	147097883	147097923	E034	1
chr4	147098157	147098420	E028,E029,E032,E033,E034,E046,E050,E093,E116,E124,E125,E128	12
chr4	147099391	147099564	E006,E007,E080,E123	4
chr4	147101050	147101528	E003,E004,E008,E021,E022,E057,E083,E088,E091	9
chr4	147101890	147101977	E055,E083	2
chr4	147103689	147103912	E083,E109,E116,E120	4
chr4	147107473	147107523	E082	1
chr4	147107815	147108053	E120,E128	2
chr4	147111665	147112069	E083,E092,E125,E128	4
chr4	147112220	147112305	E055,E092	2
chr4	147112863	147113611	E005,E055,E056,E081,E082,E083,E084,E085,E088,E089,E091,E100,E109,E117,E120,E126	16
chr4	147116803	147116857	E128	1
chr4	147116910	147117371	E006,E017,E028,E055,E056,E057,E120,E121,E125,E126,E127,E128	12
chr4	147119417	147119518	E056	1
chr4	147127657	147127707	E084	1
chr4	147127770	147127820	E084	1
chr4	147128576	147128634	E088	1
chr4	147128740	147128840	E083	1
chr4	147128852	147128989	E088	1
chr4	147131481	147131531	E021	1
chr4	147132773	147132847	E100	1
chr4	147134026	147134151	E017,E055,E056,E125,E128	5
chr4	147139427	147139487	E003	1
chr4	147139515	147139555	E034	1
chr4	147143405	147143850	E004,E006,E017,E028,E055,E056,E057,E091,E114,E120,E121,E125,E126,E128	14
chr4	147145508	147145752	E006,E017,E081,E088,E091,E094,E097,E109,E120,E128	10
chr4	147145809	147146042	E006,E088,E093,E097	4
chr4	147153550	147153798	E028,E029,E056,E057,E094,E109,E119,E124,E127	9
chr4	147154850	147155062	E123	1
chr4	147156220	147156270	E089	1
chr4	147156415	147156610	E006,E090	2
chr4	147156755	147157766	E006,E029,E082,E089,E090,E091,E100,E124,E126	9
chr4	147157798	147157858	E100	1
chr4	147158005	147158049	E080	1
chr4	147158257	147158336	E080,E090	2
chr4	147158345	147158594	E080	1
chr4	147158702	147158752	E090	1
chr4	147158972	147159046	E090	1
chr4	147159253	147159713	E089,E090,E100	3
chr4	147160080	147160225	E059	1
chr4	147161366	147161416	E088	1
chr4	147162240	147164026	E003,E004,E005,E006,E007,E008,E017,E021,E022,E028,E029,E032,E033,E034,E046,E050,E051,E055,E056,E057,E059,E080,E081,E082,E083,E084,E085,E086,E088,E089,E090,E091,E092,E093,E094,E097,E098,E100,E109,E114,E116,E117,E118,E119,E120,E121,E122,E123,E124,E125,E126,E127,E128	53
chr4	147164118	147165165	E003,E004,E006,E008,E017,E021,E022,E029,E032,E033,E034,E046,E050,E051,E055,E056,E080,E081,E083,E088,E089,E091,E093,E094,E100,E116,E121,E122,E124,E127,E128	31
chr4	147165379	147165445	E033,E089	2
chr4	147165707	147166198	E089,E091,E098,E100	4
chr4	147166262	147167804	E017,E083,E088,E089,E090,E091,E092,E094,E097,E098,E100,E109,E121,E125,E126,E128	16
chr4	147168651	147168741	E055,E056	2
chr4	147170003	147170271	E084,E085,E122	3
chr4	147171831	147171925	E080,E088	2
chr4	147172055	147172105	E090	1
chr4	147174054	147174104	E092	1
chr4	147174195	147174561	E084,E085,E092	3
chr4	147175774	147175847	E004	1
chr4	147176618	147176896	E006,E017,E055,E056,E090,E092,E120,E121,E125,E128	10
chr4	147176933	147177440	E004,E006,E017,E055,E056,E057,E091,E092,E114,E117,E120,E121,E122,E125,E126,E128	16
chr4	147177595	147177774	E081,E082,E094,E109,E122	5
chr4	147179140	147179204	E124	1
chr4	147181463	147181541	E089	1
chr4	147181800	147181992	E005,E089,E090,E091,E094	5
chr4	147182243	147182533	E086,E088,E089,E090,E092,E094,E121	7
chr4	147184169	147184219	E021	1
chr4	147184850	147184964	E083	1
chr4	147184986	147185276	E081,E082,E083,E090,E100	5
chr4	147185709	147185812	E083	1
chr4	147186897	147187088	E081,E083	2
chr4	147187118	147187718	E003,E008,E021,E059,E081,E082,E083,E088,E089,E090	10
chr4	147188846	147188906	E089	1
chr4	147188989	147189286	E083,E090,E100	3
chr4	147190181	147191083	E059,E083,E097,E116	4
chr4	147191849	147191920	E007	1
chr4	147192023	147192121	E116	1
chr4	147192374	147193135	E007,E116	2
chr4	147193323	147193582	E083	1
chr4	147194247	147195343	E083,E116	2
chr4	147195970	147196313	E116	1
chr4	147196428	147196958	E029,E059,E083,E084,E085,E092,E094,E098,E109,E116,E124	11
chr4	147197511	147197561	E109	1
chr4	147200148	147200536	E006,E059,E083,E116,E126	5
chr4	147202999	147203218	E109	1
chr4	147203529	147203811	E057,E127	2
chr4	147203933	147204082	E089,E090	2
chr4	147205229	147205552	E059,E122	2
chr4	147205572	147205648	E083	1
chr4	147205687	147205754	E051,E122	2
chr4	147206073	147206179	E123	1
chr4	147206366	147206424	E046	1
chr4	147207285	147207414	E057,E093	2
chr4	147207916	147208068	E051,E059,E091	3
chr4	147208835	147208928	E080	1
chr4	147208977	147209189	E080,E097	2
chr4	147209406	147209676	E029,E098,E116,E124	4
chr4	147212527	147212714	E003,E004,E021,E022	4
chr4	147213739	147213956	E123	1
chr4	147214318	147214593	E059	1
chr4	147217712	147218041	E081,E082	2
chr4	147219932	147220026	E004	1
chr4	147224189	147224233	E080	1
chr4	147228182	147228262	E119	1
chr4	147230074	147230628	E089,E090,E097,E125,E126,E128	6
chr4	147231618	147231950	E116	1
chr4	147232485	147232671	E004,E125,E128	3
chr4	147232759	147233105	E004,E006,E059,E080,E086	5
chr4	147237575	147237793	E006	1
chr4	147238335	147238389	E081	1
chr4	147238919	147239197	E006,E080,E121	3
chr4	147242081	147242141	E005	1
chr4	147249529	147249671	E117,E127	2
chr4	147250154	147250822	E006,E017,E028,E055,E056,E057,E114,E117,E119,E120,E121,E122,E125,E126,E127,E128	16
chr4	147251045	147251205	E057,E122	2
chr4	147251506	147251923	E006,E017,E028,E029,E055,E056,E057,E119,E122,E124,E125,E127,E128	13
chr4	147251939	147252015	E055,E056,E122	3
chr4	147254492	147254546	E056	1
chr4	147254566	147255223	E006,E017,E028,E029,E032,E055,E056,E057,E093,E109,E114,E116,E119,E120,E121,E124,E125,E126,E127,E128	20
chr4	147255308	147255405	E116	1
chr4	147255953	147256303	E055,E056,E089,E090,E100,E116,E126	7
chr4	147256438	147257883	E007,E017,E028,E055,E056,E088,E092,E094,E098,E100,E109,E114,E116,E117,E118,E119,E120,E121,E122,E123,E125,E128	22
chr4	147259730	147259970	E003,E021,E056,E059,E114,E116,E122	7
chr4	147261900	147262056	E006,E088,E122	3
chr4	147262058	147262278	E006,E017,E050,E055,E056,E059,E080,E081,E083,E088,E089,E090,E093,E097,E109,E114,E119,E120,E122,E126,E127,E128	22
chr4	147263858	147264055	E003,E006,E007,E017,E021,E032,E033,E034,E046,E050,E051,E055,E056,E059,E080,E081,E082,E083,E085,E086,E088,E089,E090,E092,E093,E094,E109,E114,E116,E117,E119,E121,E122,E123,E124,E125,E126,E127,E128	39
chr4	147264083	147264167	E088,E122	2
chr4	147264364	147264622	E116,E122,E123,E127	4
chr4	147264768	147264828	E122	1
chr4	147265049	147265719	E091	1
chr4	147266466	147266520	E127	1
chr4	147268888	147269007	E123	1
chr4	147269568	147269622	E081,E082	2
chr4	147270446	147270769	E028,E057,E059,E092,E116,E119,E127	7
chr4	147271085	147271182	E008,E022	2
chr4	147271452	147271525	E118	1
chr4	147277504	147277556	E109	1
chr4	147278443	147278652	E091	1
chr4	147281056	147281144	E128	1
chr4	147282700	147282780	E057	1
chr4	147282879	147282959	E057	1
chr4	147287229	147287324	E091	1
chr4	147288518	147288596	E083	1
chr4	147288680	147288775	E083,E090	2
chr4	147288840	147288923	E083	1
chr4	147289155	147289254	E083	1
chr4	147289306	147289750	E046,E056,E059,E081,E082,E083,E088,E089,E090,E092,E097,E122,E126	13
chr4	147289789	147289988	E083,E122	2
chr4	147290152	147290429	E122,E123	2
chr4	147290580	147291075	E056,E080,E109,E122,E127	5
chr4	147291495	147291709	E094	1
chr4	147292062	147292467	E017,E057,E083,E120,E122,E127,E128	7
chr4	147292699	147292782	E057	1
chr4	147292947	147293354	E057,E122	2
chr4	147293462	147293533	E088	1
chr4	147293571	147293621	E109	1
chr4	147297729	147297783	E126	1
chr4	147297863	147298282	E057,E094	2
chr4	147298656	147298766	E004	1
chr4	147300962	147301193	E006,E017,E055,E056,E057,E094,E109,E114,E118,E120,E122,E125,E126,E127,E128	15
chr4	147302345	147302405	E122	1
chr4	147302531	147302993	E003,E004,E005,E007,E008,E021,E022,E056,E059,E122	10
chr4	147303447	147303679	E088,E126	2
chr4	147310589	147310641	E091	1
chr4	147310700	147311089	E005,E091	2
chr4	147312799	147312849	E093	1
chr4	147314543	147314594	E084	1
chr4	147318778	147318896	E059	1
chr4	147318902	147319002	E122	1
chr4	147319651	147319856	E055,E056,E059,E126	4
chr4	147320035	147320115	E123	1
chr4	147320174	147320550	E004,E007,E021,E091,E092,E094,E109,E123	8
chr4	147321703	147321883	E123	1
chr4	147322006	147322103	E123	1
chr4	147322243	147322385	E123	1
chr4	147322591	147322668	E120	1
chr4	147322821	147322902	E123	1
chr4	147328333	147329484	E017,E050,E051,E055,E056,E059,E083,E084,E092,E094,E097,E109,E117,E120,E122,E123,E128	17
chr4	147329608	147329924	E122,E123	2
chr4	147330681	147330735	E033	1
chr4	147333227	147333445	E109	1
chr4	147335978	147336108	E090	1
chr4	147336148	147336213	E090	1
chr4	147336332	147336504	E006,E088,E089,E090,E125,E128	6
chr4	147337033	147337315	E081,E082,E088,E094	4
chr4	147338727	147338794	E127	1
chr4	147338933	147338983	E092	1
chr4	147339024	147339078	E092	1
chr4	147339248	147339335	E090	1
chr4	147339813	147339860	E086	1
chr4	147340116	147340224	E004,E081	2
chr4	147340354	147340485	E004	1
chr4	147344986	147345062	E090	1
chr4	147349440	147349852	E034,E055,E100,E120,E121,E123	6
chr4	147357252	147357404	E080,E100,E120,E126	4
chr4	147357695	147357905	E007,E017,E055,E056,E120,E126,E128	7
chr4	147358766	147359263	E122	1
chr4	147359341	147359448	E122	1
chr4	147359694	147359771	E122	1
chr4	147361264	147361420	E003,E005,E091,E126	4
chr4	147363913	147364276	E006,E017,E028,E055,E056,E057,E091,E117,E119,E120,E121,E125,E126,E127,E128	15
chr4	147364789	147364952	E126,E128	2
chr4	147370689	147370762	E046	1
chr4	147370820	147370870	E046	1
chr4	147371539	147372044	E006,E017,E046,E056,E116,E126	6
chr4	147372298	147372352	E081	1
chr4	147374468	147374788	E059,E088,E089,E090,E126	5
chr4	147377169	147377233	E081	1
chr4	147379561	147380101	E029,E032,E033,E034,E046,E050,E051,E093,E116,E124	10
chr4	147383561	147383630	E127	1
chr4	147386275	147386375	E126	1
chr4	147386875	147387168	E090,E125,E128	3
chr4	147387514	147387580	E081,E082,E090	3
chr4	147388694	147389244	E028,E057,E119,E127	4
chr4	147390230	147390420	E121,E127,E128	3
chr4	147391898	147392067	E006,E055,E056,E057,E126	5
chr4	147393561	147393967	E003,E004,E008,E021,E022,E080,E082	7
chr4	147397830	147398595	E006,E057,E117,E121,E122,E125,E127,E128	8
chr4	147398645	147398784	E122	1
chr4	147398856	147398924	E122	1
chr4	147399325	147399419	E116	1
chr4	147406633	147406775	E080	1
chr4	147407824	147408044	E116	1
chr4	147409220	147409260	E086	1
chr4	147409588	147410251	E017,E034,E046,E050,E051,E059,E080,E081,E082,E086,E088,E089,E090,E092,E094,E109,E120,E122,E125,E128	20
chr4	147410449	147410503	E120	1
chr4	147411376	147411469	E088	1
chr4	147412463	147412507	E080	1
chr4	147415438	147415591	E080,E083	2
chr4	147416280	147416324	E080	1
chr4	147416338	147416917	E004,E006,E017,E021,E028,E055,E056,E057,E080,E093,E094,E109,E117,E120,E121,E123,E128	17
chr4	147417016	147417111	E006	1
chr4	147417136	147417354	E097	1
chr4	147419607	147419801	E088	1
chr4	147427514	147427759	E080,E123	2
chr4	147428892	147429074	E055,E056,E119	3
chr4	147429961	147430112	E006	1
chr4	147432086	147432162	E004	1
chr4	147432203	147432393	E004,E123	2
chr4	147432582	147432973	E006,E029,E050,E051,E123,E124	6
chr4	147433692	147433802	E116	1
chr4	147436143	147436463	E003,E022,E116,E120,E121	5
chr4	147439871	147440068	E123	1
chr4	147440834	147441138	E123	1
chr4	147441244	147441390	E123	1
chr4	147441479	147441569	E123	1
chr4	147441872	147441964	E090	1
chr4	147441968	147444507	E003,E004,E005,E006,E007,E008,E017,E021,E022,E028,E029,E032,E033,E034,E046,E050,E051,E055,E056,E057,E059,E080,E081,E082,E083,E084,E085,E086,E088,E089,E090,E091,E092,E093,E094,E097,E098,E100,E109,E114,E116,E117,E118,E119,E120,E121,E122,E123,E124,E125,E126,E127,E128	53
chr4	147445412	147445478	E046	1
chr4	147445850	147445975	E088	1
chr4	147446741	147446821	E123	1
chr4	147446865	147447400	E123	1
chr4	147447515	147447697	E003,E086	2
chr4	147449730	147449859	E086,E123	2
chr4	147449922	147450197	E021,E083,E123	3
chr4	147450819	147450928	E021,E022	2
chr4	147466379	147466690	E003,E004,E007,E008,E017,E021,E022,E055,E056,E080,E083,E088,E091,E114,E117,E119,E120,E121,E122,E123,E124,E126,E127	23
chr4	147469653	147469887	E120,E121	2
chr4	147472035	147472116	E082	1
chr4	147473162	147473279	E083,E120,E121	3
chr4	147473395	147473516	E083	1
chr4	147473638	147473698	E125	1
chr4	147473713	147473818	E022	1
chr4	147486136	147486186	E021	1
chr4	147488545	147489022	E004,E055,E056,E057,E059,E100,E114,E119,E120,E121,E127	11
chr4	147494453	147494714	E083	1
chr4	147494934	147494984	E083	1
chr4	147498393	147498528	E055,E120,E121,E128	4
chr4	147501555	147501898	E081,E082	2
chr4	147502805	147502908	E081	1
chr4	147504153	147504302	E003,E004,E021,E022,E057,E081	6
chr4	147506903	147507534	E006,E017,E028,E029,E055,E056,E083,E088,E091,E098,E100,E117,E119,E120,E121,E124,E125,E126,E128	19
chr4	147512028	147512082	E100	1
chr4	147513328	147513415	E059	1
chr4	147517881	147517961	E116	1
chr4	147522473	147522554	E057	1
chr4	147553751	147553820	E003	1
chr4	147553949	147554078	E008	1
chr4	147554163	147554233	E003	1
chr4	147554238	147555082	E003,E004,E008,E021,E022	5
chr4	147555202	147555303	E003,E022	2
chr4	147555794	147555844	E007	1
chr4	147557003	147557053	E082	1
chr4	147557140	147557202	E082	1
chr4	147557731	147557831	E080,E082	2
chr4	147557987	147558688	E003,E004,E005,E006,E007,E008,E017,E021,E022,E028,E034,E046,E050,E051,E055,E056,E057,E059,E080,E081,E082,E083,E084,E085,E086,E088,E089,E090,E091,E092,E093,E097,E098,E100,E109,E114,E118,E119,E120,E121,E122,E125,E126,E128	44
chr4	147558798	147559126	E007,E032,E051,E082,E083	5
chr4	147559141	147560813	E003,E004,E007,E008,E021,E022,E050,E055,E056,E057,E059,E080,E081,E082,E083,E086,E088,E092,E093	19
chr4	147560891	147560941	E021	1
chr4	147560958	147561064	E021,E082	2
chr4	147561091	147561164	E007,E021	2
chr4	147561305	147561394	E008	1
chr4	147561419	147562386	E003,E004,E007,E008,E021,E022,E051,E081,E082,E083,E093	11
chr4	147562427	147562477	E082	1
chr4	147562583	147562633	E007	1
chr4	147562884	147563080	E003,E008,E021,E082	4
chr4	147563215	147563305	E082	1
chr4	147563913	147563963	E007	1
chr4	147564257	147564453	E028,E056,E057,E122,E125,E126,E128	7
chr4	147565038	147565398	E003,E004,E007,E008,E021,E022,E028,E034,E050,E055,E056,E057,E080,E082,E083,E086,E088,E089,E090,E091,E092,E093,E119,E120,E121,E122,E125,E126	28
chr4	147567189	147567529	E008,E082	2
chr4	147567592	147568059	E003,E008,E021,E022	4
chr4	147568245	147568385	E082,E083	2
chr4	147568510	147569921	E003,E004,E007,E008,E021,E022,E055,E080,E081,E082,E086	11
chr4	147569961	147570011	E007	1
chr4	147570266	147570369	E008	1
chr4	147570655	147570800	E008	1
chr4	147571208	147571283	E021	1
chr4	147573167	147573217	E007	1
chr4	147573811	147574005	E007	1
chr4	147574741	147574864	E008	1
chr4	147575614	147575803	E008,E021,E055,E088	4
chr4	147575806	147576930	E003,E004,E005,E006,E007,E008,E021,E022,E055,E056,E057,E059,E080,E081,E082,E083,E086,E088,E089,E090,E091,E092,E121,E126	24
chr4	147576936	147577016	E057	1
chr4	147582669	147582744	E082	1
chr4	147584276	147584326	E022	1
chr4	147585075	147585152	E021,E022	2
chr4	147585224	147585308	E003,E004,E021,E022	4
chr4	147591660	147591738	E097	1
chr4	147596462	147596618	E119	1
chr4	147613676	147613736	E007	1
chr4	147613802	147613900	E022	1
chr4	147616772	147616855	E028	1
chr4	147618545	147618605	E122	1
chr4	147631056	147631215	E057	1
chr4	147632519	147632609	E080	1
chr4	147638074	147638129	E022	1
chr4	147644424	147644552	E122	1
chr4	147644740	147644802	E122	1
chr4	147644858	147644936	E004	1
chr4	147652669	147652729	E088	1
chr4	147663436	147663498	E121	1
chr4	147663715	147663796	E021,E022,E033,E080,E086,E088,E093,E125	8
chr4	147667424	147667478	E127	1
chr4	147669475	147669529	E098	1
chr4	147683024	147683074	E082	1
chr4	147683273	147683463	E089,E090	2
chr4	147683578	147683639	E090	1
chr4	147683719	147683769	E090	1
chr4	147690805	147690895	E089,E126	2
chr4	147697899	147697953	E021	1
chr4	147708947	147709001	E081	1
chr4	147709068	147709130	E007	1
chr4	147709243	147709303	E005	1
chr4	147711691	147712070	E028,E057,E119,E127	4
chr4	147712749	147712913	E088	1
chr4	147715013	147715139	E127	1
chr4	147717026	147717133	E089	1
chr4	147723436	147723486	E083	1
chr4	147735933	147736208	E003,E004,E005,E008,E021,E022,E083,E088,E091,E097,E120,E121	12
chr4	147737579	147737619	E086	1
chr4	147738009	147738107	E017	1
chr4	147754847	147755041	E004,E082	2
chr4	147755836	147755886	E089	1
chr4	147755979	147756037	E088	1
chr4	147762986	147763050	E124	1
chr4	147764080	147764313	E082	1
chr4	147766012	147766386	E003,E007,E022	3
chr4	147766841	147767009	E005	1
chr4	147770536	147770628	E080	1
chr4	147773598	147773678	E008	1
chr4	147773681	147773786	E007,E081	2
chr4	147775068	147775118	E022	1
chr4	147778625	147778675	E021	1
chr4	147795605	147795655	E021	1
chr4	147809529	147809591	E004	1
chr4	147816788	147816869	E081	1
chr4	147816909	147816988	E081	1
chr4	147820085	147820177	E051	1
chr4	147820884	147821190	E081,E082	2
chr4	147828414	147828490	E088	1
chr4	147828683	147828750	E088	1
chr4	147830274	147830519	E057,E091	2
chr4	147832094	147832213	E122	1
chr4	147832999	147833071	E005	1
chr4	147833846	147833912	E081	1
chr4	147837605	147837665	E092	1
chr4	147837734	147837947	E003,E004,E006,E007,E017,E021,E032,E033,E034,E046,E050,E051,E055,E056,E059,E080,E081,E082,E083,E086,E088,E089,E090,E092,E093,E094,E097,E100,E109,E114,E116,E118,E119,E120,E121,E122,E123,E126,E127	39
chr4	147848875	147849272	E006,E055,E083,E088,E126	5
chr4	147851913	147851983	E050	1
chr4	147852032	147852115	E050	1
chr4	147852687	147852755	E003	1
chr4	147853391	147853585	E004,E006	2
chr4	147861180	147861230	E021	1
chr4	147863726	147863790	E124	1
chr4	147864968	147865173	E004,E006,E119	3
chr4	147865281	147865608	E004,E091	2
chr4	147865643	147865693	E022	1
chr4	147866102	147866238	E034,E050,E086,E090	4
chr4	147866295	147866399	E055	1
chr4	147866442	147867474	E003,E004,E005,E006,E007,E008,E017,E021,E022,E028,E029,E032,E033,E034,E046,E050,E051,E055,E056,E057,E059,E080,E081,E082,E083,E084,E085,E086,E088,E089,E090,E091,E092,E093,E094,E097,E098,E100,E109,E114,E116,E118,E119,E120,E121,E122,E123,E124,E125,E126,E127,E128	52
chr4	147870753	147870803	E121	1
chr4	147870805	147870914	E007	1
chr4	147877411	147877543	E127	1
chr4	147877563	147877613	E022	1
chr4	147878016	147878191	E056,E127	2
chr4	147878426	147878961	E006,E017,E028,E055,E056,E057,E059,E082,E117,E119,E120,E121,E122,E125,E126,E127,E128	17
chr4	147880987	147881220	E055,E056,E088,E089,E090,E097,E120,E121,E125,E126,E128	11
chr4	147882025	147882092	E120	1
chr4	147882100	147882303	E117,E121	2
chr4	147882681	147882786	E081	1
chr4	147888164	147888256	E004	1
chr4	147889776	147890048	E120,E125	2
chr4	147890228	147890296	E056	1
chr4	147896319	147897094	E005,E050,E051,E082,E091,E093,E122	7
chr4	147897143	147897203	E122	1
chr4	147897335	147897760	E007,E050,E086,E119,E120,E122	6
chr4	147898099	147898152	E093	1
chr4	147898392	147898472	E056	1
chr4	147899874	147900114	E056,E057,E119,E120,E126	5
chr4	147902733	147903159	E005,E007,E021,E056,E086,E091,E097,E120,E121,E125,E128	11
chr4	147903329	147903384	E120	1
chr4	147903944	147904119	E007	1
chr4	147905971	147906191	E088,E120,E121	3
chr4	147907677	147908123	E005,E091,E120,E121	4
chr4	147913704	147913852	E057	1
chr4	147914981	147915285	E081,E082	2
chr4	147916258	147916338	E116	1
chr4	147919240	147919280	E086	1
chr4	147919313	147919372	E007,E032	2
chr4	147919389	147919590	E050,E051,E057,E116	4
chr4	147921263	147921327	E081	1
chr4	147923428	147923511	E022	1
chr4	147923793	147924206	E008,E021,E022	3
chr4	147925088	147925894	E003,E004,E007,E021,E022,E126	6
chr4	147926833	147926962	E003,E021,E022,E051	4
chr4	147932663	147932829	E007,E021,E086	3
chr4	147935904	147935954	E007	1
chr4	147935965	147936015	E091	1
chr4	147936150	147937067	E005,E055,E056,E081,E082,E088,E089,E090,E091,E126	10
chr4	147937161	147937214	E089	1
chr4	147937878	147937980	E092	1
chr4	147938338	147938536	E055,E056,E120,E126	4
chr4	147940289	147940767	E003,E004,E005,E006,E007,E008,E017,E021,E022,E028,E032,E033,E034,E046,E050,E051,E055,E056,E057,E059,E080,E082,E083,E085,E086,E088,E089,E090,E091,E092,E093,E094,E097,E098,E109,E114,E116,E117,E120,E121,E122,E123,E124,E125,E126,E127,E128	47
chr4	147941691	147942043	E084,E085,E109,E122	4
chr4	147946347	147946539	E003,E005,E090	3
chr4	147950815	147950870	E082	1
chr4	147951688	147951853	E081	1
chr4	147955591	147955888	E055,E056,E089,E120,E121,E125,E126,E128	8
chr4	147956244	147956408	E089,E100	2
chr4	147958340	147958499	E081,E082,E083	3
chr4	147961166	147961622	E080,E081,E089,E090,E120,E121	6
chr4	147962188	147962257	E055	1
chr4	147962411	147962826	E081,E082	2
chr4	147962975	147963048	E082	1
chr4	147963336	147963465	E081,E082	2
chr4	147964738	147964896	E126	1
chr4	147965269	147965358	E126	1
chr4	147965625	147965675	E082	1
chr4	147965788	147965838	E082	1
chr4	147967417	147967467	E109	1
chr4	147967475	147967545	E084	1
chr4	147967611	147967869	E084,E109	2
chr4	147971204	147972062	E017,E022,E028,E055,E056,E057,E083,E086,E088,E089,E090,E097,E100,E117,E120,E121,E125,E126,E128	19
chr4	147973596	147974001	E004,E005,E022,E028,E057,E119,E127	7
chr4	147975124	147976280	E088,E117,E119,E125,E128	5
chr4	147977972	147978026	E088	1
chr4	147978115	147979285	E006,E017,E021,E022,E028,E032,E033,E034,E051,E055,E056,E057,E059,E080,E086,E088,E089,E090,E091,E093,E097,E098,E109,E116,E119,E120,E121,E122,E125,E126,E128	31
chr4	147980581	147980753	E007,E032,E033,E050	4
chr4	147981093	147982296	E007,E017,E055,E056,E059,E082,E083,E086,E088,E089,E090,E092,E093,E100,E120,E121,E125,E126,E128	19
chr4	147982326	147982452	E007,E125	2
chr4	147982478	147982528	E007	1
chr4	147986080	147986367	E081,E082,E126	3
chr4	147996080	147996135	E083	1
chr4	147996164	147996214	E088	1
chr4	147997485	147997648	E022,E083,E086,E089,E109,E126	6
chr4	147998122	147998266	E083	1
chr4	147998726	147998810	E021	1
chr4	147999573	147999755	E055,E056,E088,E098,E120,E126	6
chr4	148000065	148000873	E005,E055,E057,E059,E081,E082,E083,E086,E088,E089,E090,E097,E122,E128	14
chr4	148000922	148001003	E082	1
chr4	148001142	148001662	E081,E083,E089,E090	4
chr4	148001667	148001759	E083	1
chr4	148002121	148002265	E083	1
chr4	148002314	148002679	E083,E109	2
chr4	148002769	148002914	E083	1
chr4	148002952	148003080	E083	1
chr4	148003517	148003569	E088	1
chr4	148005614	148005855	E109	1
chr4	148006924	148007321	E005,E083,E120,E121,E126	5
chr4	148008573	148008693	E055,E120	2
chr4	148009354	148009642	E017,E055,E056,E088,E090,E126	6
chr4	148011749	148011875	E007,E057	2
chr4	148012567	148012652	E003	1
chr4	148012717	148012767	E021	1
chr4	148014493	148014618	E055,E086,E114	3
chr4	148014703	148014763	E125	1
chr4	148015482	148015754	E003,E021,E022,E083,E088,E091,E114,E117,E120,E121	10
chr4	148016885	148017071	E008,E032,E033,E050,E051	5
chr4	148017833	148018478	E003,E004,E006,E007,E008,E017,E021,E022,E028,E029,E032,E033,E034,E046,E050,E051,E055,E056,E057,E059,E080,E081,E082,E083,E085,E086,E088,E089,E090,E091,E092,E093,E094,E097,E098,E100,E109,E114,E116,E117,E119,E120,E121,E122,E124,E126,E127	47
chr4	148018793	148018847	E056	1
chr4	148020192	148020284	E057	1
chr4	148020698	148020900	E059	1
chr4	148022913	148023247	E055,E056,E100,E120,E121,E126	6
chr4	148023891	148024033	E088,E120	2
chr4	148024355	148025243	E006,E007,E017,E021,E028,E055,E056,E057,E059,E080,E081,E082,E083,E086,E088,E089,E090,E091,E092,E094,E097,E098,E100,E114,E117,E119,E120,E121,E122,E125,E126,E128	32
chr4	148025833	148026264	E056,E089,E100,E120,E121,E126	6
chr4	148026538	148026592	E100	1
chr4	148028423	148028589	E120,E121	2
chr4	148029669	148029869	E006,E017,E055,E056,E100,E114,E120,E121,E125,E126,E128	11
chr4	148030969	148031187	E100	1
chr4	148031847	148031901	E120	1
chr4	148031945	148032429	E006,E017,E028,E055,E056,E081,E082,E083,E086,E088,E089,E090,E097,E120,E121,E126,E128	17
chr4	148033797	148033847	E083	1
chr4	148036385	148036435	E017	1
chr4	148037985	148038038	E088	1
chr4	148038065	148038115	E083	1
chr4	148038156	148038247	E083,E097	2
chr4	148038353	148039000	E004,E006,E081,E082,E083,E088,E089,E090,E094,E097,E109,E117,E125	13
chr4	148039575	148039683	E083,E092	2
chr4	148039705	148040059	E006,E017,E055,E056,E082,E083,E086,E088,E089,E090,E092,E093,E094,E097,E100,E109,E116,E120,E121,E125,E126,E128	22
chr4	148043927	148044121	E081,E083,E088,E126	4
chr4	148044278	148044597	E006,E017,E055,E088,E126	5
chr4	148046156	148046314	E121,E126	2
chr4	148050371	148050415	E097	1
chr4	148050898	148051163	E059	1
chr4	148053430	148053544	E090	1
chr4	148055546	148055642	E006	1
chr4	148055684	148055993	E006,E057,E097	3
chr4	148056108	148056203	E006,E120	2
chr4	148057047	148058294	E006,E017,E055,E059,E080,E082,E083,E086,E088,E089,E090,E091,E092,E094,E097,E120,E125,E128	18
chr4	148058410	148058490	E088	1
chr4	148058517	148058675	E008,E021,E088	3
chr4	148059251	148059313	E128	1
chr4	148059360	148059713	E004,E006,E017,E055,E056,E059,E120,E121,E125,E126,E128	11
chr4	148060791	148060913	E116	1
chr4	148062828	148062996	E120,E121	2
chr4	148063047	148063097	E083	1
chr4	148064300	148064551	E017,E028,E055,E056,E057,E119,E120,E121,E125,E127,E128	11
chr4	148065058	148065116	E007,E120	2
chr4	148065156	148065271	E120,E128	2
chr4	148065874	148065965	E121	1
chr4	148071230	148071280	E017	1
chr4	148076794	148076971	E059,E091	2
chr4	148078459	148078525	E090	1
chr4	148078563	148078624	E090	1
chr4	148078647	148078819	E083,E089,E090	3
chr4	148078877	148078922	E097	1
chr4	148079002	148080012	E003,E004,E005,E006,E007,E008,E017,E021,E022,E028,E055,E056,E059,E081,E082,E083,E084,E086,E088,E089,E090,E091,E092,E094,E097,E098,E114,E118,E119,E120,E121,E125,E128	33
chr4	148080245	148080306	E083	1
chr4	148080697	148080759	E007,E017,E022,E097,E109	5
chr4	148081194	148081234	E086	1
chr4	148082027	148082444	E003,E004,E005,E006,E007,E008,E017,E021,E022,E028,E050,E051,E055,E056,E057,E059,E080,E081,E082,E083,E084,E086,E088,E089,E090,E092,E093,E094,E097,E100,E109,E114,E116,E117,E119,E120,E121,E122,E123,E125,E126,E127,E128	43
chr4	148082481	148082545	E007	1
chr4	148083248	148083298	E090	1
chr4	148083367	148083470	E083	1
chr4	148083629	148083689	E083	1
chr4	148084354	148084785	E017,E088,E089,E090,E126	5
chr4	148084921	148085011	E090	1
chr4	148085297	148085351	E127	1
chr4	148091470	148091540	E021	1
chr4	148091771	148091893	E097	1
chr4	148092537	148092591	E120	1
chr4	148094430	148094480	E083	1
chr4	148094524	148096241	E004,E005,E007,E055,E083,E086,E088,E089,E090,E092,E126	11
chr4	148096466	148096574	E083	1
chr4	148096713	148096763	E083	1
chr4	148096777	148097193	E004,E022,E057,E083	4
chr4	148097252	148097522	E059,E083	2
chr4	148098587	148098637	E083	1
chr4	148099287	148099409	E003,E007,E022	3
chr4	148102549	148102657	E005,E083	2
chr4	148102825	148102931	E005,E083	2
chr4	148103236	148103646	E005,E007,E055,E056,E091,E117,E120	7
chr4	148113985	148114070	E055,E120	2
chr4	148115387	148115568	E083,E088,E120,E121,E125	5
chr4	148115589	148115670	E083	1
chr4	148115800	148116023	E055,E083,E097,E121	4
chr4	148116585	148116890	E017,E055,E056,E120,E121,E125,E128	7
chr4	148117876	148117934	E007	1
chr4	148118763	148119013	E004,E084	2
chr4	148119066	148119146	E004	1
chr4	148119299	148119356	E121	1
chr4	148119412	148120192	E003,E004,E005,E007,E008,E017,E021,E022,E055,E086,E088,E094,E117,E120,E121,E122,E125,E128	18
chr4	148120444	148120494	E007	1
chr4	148122114	148122650	E006,E017,E088,E091	4
chr4	148123644	148123713	E021	1
chr4	148123828	148123895	E017,E088	2
chr4	148124063	148124113	E021	1
chr4	148128211	148128265	E126	1
chr4	148128347	148128397	E090	1
chr4	148129146	148129427	E017,E055,E056,E126	4
chr4	148133158	148133216	E055	1
chr4	148133347	148133465	E122	1
chr4	148133742	148133802	E029	1
chr4	148138915	148139129	E081,E088,E097	3
chr4	148140399	148140452	E097	1
chr4	148140641	148140741	E081,E082,E097	3
chr4	148142163	148142301	E006,E055,E056,E128	4
chr4	148144084	148144451	E081,E082	2
chr4	148144669	148144723	E081	1
chr4	148144801	148145109	E081,E082	2
chr4	148146814	148146907	E007	1
chr4	148150312	148150443	E097,E125,E128	3
chr4	148150980	148151192	E055,E056,E120,E121,E125,E128	6
chr4	148157942	148158265	E122	1
chr4	148161814	148161894	E119	1
chr4	148166048	148166220	E097,E126	2
chr4	148168656	148169117	E004,E006,E057,E084,E094,E114,E120,E126	8
chr4	148171360	148171427	E003,E022	2
chr4	148173819	148173869	E088	1
chr4	148182438	148182498	E006	1
chr4	148197468	148197702	E004	1
chr4	148205339	148205389	E090	1
chr4	148205429	148205819	E055,E056,E086,E088,E090,E117,E128	7
chr4	148205873	148205978	E086	1
chr4	148206042	148206567	E028,E057,E086,E119,E127	5
chr4	148206918	148207247	E055,E056,E120,E125,E126,E128	6
chr4	148207409	148207502	E056	1
chr4	148208079	148208324	E055,E056,E126	3
chr4	148208395	148208990	E007,E028,E055,E056,E057,E088,E089,E090,E092,E098,E117,E119,E120,E121,E122,E127	16
chr4	148209786	148209982	E089,E090,E097,E126	4
chr4	148210381	148210678	E006,E056,E097,E117	4
chr4	148212712	148212812	E117	1
chr4	148213735	148213815	E008	1
chr4	148213830	148214077	E003,E004,E008,E021,E022,E057,E084,E088,E092,E094,E098,E109,E114,E117,E119,E125,E127	17
chr4	148214121	148214171	E109	1
chr4	148214217	148214311	E006,E017	2
chr4	148220311	148220728	E055,E056,E094,E119	4
chr4	148224626	148224686	E086	1
chr4	148224726	148225043	E086,E120	2
chr4	148225124	148225307	E086	1
chr4	148228030	148228164	E059	1
chr4	148228268	148228581	E059	1
chr4	148229137	148229416	E057,E119	2
chr4	148229535	148229735	E086	1
chr4	148229776	148229816	E086	1
chr4	148230729	148230918	E006,E017,E088,E097,E125	5
chr4	148231438	148231495	E007	1
chr4	148231553	148231822	E007	1
chr4	148233109	148233378	E006,E055,E088,E098	4
chr4	148233479	148234071	E004,E006,E007,E017,E055,E056,E059,E086,E088,E090,E092,E094,E097,E098,E117,E120,E121,E126,E128	19
chr4	148234342	148234534	E055,E056,E088	3
chr4	148238010	148238060	E093	1
chr4	148238282	148238406	E125	1
chr4	148238432	148238514	E128	1
chr4	148239209	148239288	E017	1
chr4	148239516	148239571	E089	1
chr4	148239697	148240343	E017,E055,E056,E088,E089,E090,E092,E098,E120,E125,E126,E128	12
chr4	148240445	148240514	E089	1
chr4	148246640	148247209	E017,E055,E056,E088,E089,E090,E126	7
chr4	148247275	148247328	E088	1
chr4	148247388	148247438	E089	1
chr4	148247499	148247608	E090	1
chr4	148247738	148248421	E006,E017,E055,E056,E083,E086,E088,E089,E090,E120,E122,E125,E126,E128	14
chr4	148248503	148248676	E004,E055,E089,E090,E122	5
chr4	148248705	148248870	E055,E083,E089,E090	4
chr4	148249668	148249718	E055	1
chr4	148250080	148250143	E080	1
chr4	148250358	148250465	E083,E100	2
chr4	148251486	148251538	E090	1
chr4	148251671	148251920	E057,E086,E119,E127	4
chr4	148253244	148253585	E080,E083,E086,E089,E090,E092	6
chr4	148255303	148255353	E090	1
chr4	148255498	148256110	E006,E017,E055,E056,E084,E089,E090,E092,E094,E109,E114,E120,E121,E122,E125,E128	16
chr4	148256119	148256179	E006	1
chr4	148256198	148256248	E090	1
chr4	148256497	148256574	E122	1
chr4	148257334	148257396	E122	1
chr4	148257440	148257740	E006,E055,E056,E120,E121,E122,E125,E126,E128	9
chr4	148257804	148257940	E122	1
chr4	148260140	148260673	E017,E055,E056,E084,E085,E109,E122,E125,E126,E128	10
chr4	148261159	148262556	E005,E006,E017,E021,E022,E028,E055,E056,E057,E059,E089,E090,E092,E097,E116,E119,E120,E121,E122,E125,E126,E128	22
chr4	148264889	148265211	E089,E090,E125	3
chr4	148266428	148266508	E090	1
chr4	148266640	148266766	E090	1
chr4	148266801	148266851	E089	1
chr4	148266874	148267182	E028,E057,E090	3
chr4	148267848	148267920	E090	1
chr4	148269249	148269317	E089	1
chr4	148270459	148270644	E125,E128	2
chr4	148271969	148272019	E051	1
chr4	148272177	148272257	E028	1
chr4	148272265	148272864	E017,E028,E055,E056,E057,E109,E117,E119,E127	9
chr4	148275117	148275980	E083,E086,E088,E089,E090,E092,E093,E125,E128	9
chr4	148275984	148276789	E006,E017,E056,E059,E086,E088,E089,E090,E092	9
chr4	148276834	148277428	E006,E017,E028,E055,E056,E057,E059,E084,E086,E088,E089,E090,E100,E114,E117,E119,E120,E121,E122,E125,E126,E128	22
chr4	148277494	148277603	E090	1
chr4	148277663	148277763	E117	1
chr4	148279808	148279858	E109	1
chr4	148280998	148281202	E005,E084	2
chr4	148281207	148281944	E006,E017,E028,E055,E056,E057,E059,E088,E089,E090,E092,E097,E098,E109,E119,E120,E121,E122,E125,E126,E128	21
chr4	148282337	148282409	E120	1
chr4	148282493	148282686	E006,E097	2
chr4	148282747	148283501	E005,E006,E017,E028,E055,E056,E057,E059,E080,E083,E084,E085,E088,E089,E090,E092,E094,E097,E098,E100,E109,E114,E117,E119,E120,E121,E122,E125,E126,E127,E128	31
chr4	148283569	148283641	E006	1
chr4	148283754	148285054	E006,E017,E028,E055,E056,E057,E059,E080,E081,E083,E084,E086,E088,E089,E090,E092,E093,E094,E097,E098,E109,E119,E120,E121,E125,E126,E127,E128	28
chr4	148285204	148285248	E097	1
chr4	148285812	148285894	E097,E125	2
chr4	148286658	148286879	E088	1
chr4	148287500	148287595	E055,E056	2
chr4	148288930	148289003	E088	1
chr4	148289044	148289441	E007,E017,E055,E056,E084,E088,E119,E120,E125,E128	10
chr4	148289825	148289918	E017,E088,E092	3
chr4	148290226	148290434	E017,E055,E056,E088,E092,E120,E121,E125,E126,E128	10
chr4	148290499	148290623	E055	1
chr4	148291127	148291232	E119	1
chr4	148291508	148292598	E017,E028,E055,E056,E057,E084,E085,E092,E094,E109,E119,E120,E125,E127,E128	15
chr4	148292723	148292773	E109	1
chr4	148292783	148293325	E017,E028,E055,E056,E057,E059,E094,E109,E117,E119,E120,E121,E122,E125,E126,E127,E128	17
chr4	148293543	148293623	E028	1
chr4	148299934	148300314	E003,E004,E008,E021,E022,E028,E057,E084,E085,E109,E117,E119,E127	13
chr4	148301498	148301542	E097	1
chr4	148303020	148303266	E005,E028,E057	3
chr4	148309212	148309482	E017,E028,E055,E056,E057,E059,E119,E126,E127	9
chr4	148317396	148317532	E120	1
chr4	148319651	148320080	E028,E057,E119,E125,E128	5
chr4	148321728	148321780	E088	1
chr4	148321989	148322157	E088	1
chr4	148327820	148327860	E086	1
chr4	148328516	148328724	E003,E008,E021,E022,E114	5
chr4	148328821	148329192	E006,E086,E097,E120,E125,E128	6
chr4	148329282	148329344	E097	1
chr4	148329452	148329636	E091,E097,E120	3
chr4	148330061	148330221	E006,E128	2
chr4	148330438	148330993	E007,E017,E028,E090,E097,E119,E120,E121,E125,E128	10
chr4	148332052	148332096	E097	1
chr4	148334045	148334138	E006	1
chr4	148339422	148339697	E081,E082,E120	3
chr4	148339954	148340101	E081,E120	2
chr4	148344438	148344661	E005	1
chr4	148346278	148346498	E056,E120,E121,E125,E128	5
chr4	148349380	148349471	E006,E056,E088	3
chr4	148351189	148351270	E005	1
chr4	148351390	148351552	E055,E056,E057,E119,E120,E126	6
chr4	148355616	148355826	E006,E028,E055,E056,E057,E088,E119,E121,E125,E127	10
chr4	148361593	148361998	E094,E097,E098,E125	4
chr4	148363819	148363958	E081,E082,E127	3
chr4	148365721	148365771	E084	1
chr4	148368126	148368201	E055	1
chr4	148368922	148369474	E017,E028,E055,E056,E057,E097,E117,E119,E121,E125,E127,E128	12
chr4	148374657	148375107	E003,E004,E005,E006,E007,E008,E017,E028,E055,E056,E057,E083,E086,E088,E090,E091,E097,E114,E117,E119,E121,E127,E128	23
chr4	148377932	148378136	E017,E056,E120,E121	4
chr4	148381291	148381430	E017,E127	2
chr4	148382282	148382711	E017,E028,E057,E119,E125,E127,E128	7
chr4	148384322	148384538	E006,E055,E120,E121	4
chr4	148385462	148385946	E117	1
chr4	148386664	148386744	E057	1
chr4	148400167	148400217	E090	1
chr4	148400475	148404340	E003,E004,E006,E007,E008,E017,E021,E022,E028,E055,E056,E057,E080,E082,E083,E084,E086,E088,E089,E090,E092,E093,E097,E098,E100,E119,E120,E121,E122,E125,E126,E127,E128	33
chr4	148404372	148404458	E056	1
chr4	148405452	148405502	E083	1
chr4	148405571	148405624	E083	1
chr4	148406810	148407338	E028,E057,E083,E117,E119,E127	6
chr4	148407436	148407779	E083,E084,E097	3
chr4	148407926	148407976	E083	1
chr4	148408111	148408213	E083	1
chr4	148408287	148408355	E083	1
chr4	148408554	148408624	E089	1
chr4	148408792	148409178	E089,E090	2
chr4	148409420	148409474	E128	1
chr4	148409626	148409733	E017	1
chr4	148409786	148409995	E017,E055,E056,E125,E128	5
chr4	148410035	148410158	E083	1
chr4	148410364	148410414	E083	1
chr4	148410464	148410580	E017,E055,E056,E083	4
chr4	148410662	148410723	E083	1
chr4	148410768	148411265	E083	1
chr4	148411906	148411975	E088	1
chr4	148412061	148412877	E006,E083,E088,E089	4
chr4	148412995	148413046	E088	1
chr4	148413059	148413427	E083,E088,E125,E128	4
chr4	148413486	148413754	E006,E055,E056,E088,E089,E090,E097,E120,E125,E128	10
chr4	148413835	148414514	E006,E017,E055,E056,E059,E083,E086,E088,E089,E090,E092,E097,E100,E116,E120,E121,E122,E125,E126,E128	20
chr4	148414598	148414760	E081,E082,E088,E089,E090	5
chr4	148416364	148416429	E088	1
chr4	148416639	148416718	E083	1
chr4	148416840	148416972	E083,E088	2
chr4	148417675	148417962	E006,E056,E057,E127	4
chr4	148418559	148418609	E083	1
chr4	148419125	148419858	E006,E017,E028,E055,E056,E057,E081,E082,E083,E084,E088,E117,E119,E120,E121,E122,E125,E126,E127,E128	20
chr4	148422063	148422275	E006	1
chr4	148424482	148424628	E083,E088,E090	3
chr4	148425183	148425262	E088	1
chr4	148425423	148425550	E088	1
chr4	148427768	148427826	E089	1
chr4	148427866	148427943	E089,E120	2
chr4	148430437	148430497	E003	1
chr4	148430617	148430814	E004,E008,E021,E022,E055,E056,E120	7
chr4	148432237	148432481	E055,E120,E121,E125,E128	5
chr4	148432537	148432686	E055,E089,E090,E125,E126,E128	6
chr4	148434148	148434860	E055,E056,E059,E120,E121,E125,E126,E128	8
chr4	148434966	148435067	E088	1
chr4	148435354	148435457	E083	1
chr4	148435528	148435613	E021	1
chr4	148436071	148436121	E022	1
chr4	148436151	148436282	E083,E090	2
chr4	148436415	148436951	E006,E083,E119	3
chr4	148437317	148437384	E083	1
chr4	148437796	148437849	E088	1
chr4	148437893	148438147	E088	1
chr4	148438171	148438236	E090	1
chr4	148439021	148439605	E017,E028,E051,E055,E056,E059,E097,E119,E120,E121,E125,E128	12
chr4	148439928	148440400	E003,E004,E005,E006,E007,E008,E017,E021,E022,E028,E029,E033,E034,E046,E050,E051,E055,E056,E057,E059,E080,E081,E082,E083,E084,E085,E086,E088,E089,E090,E091,E092,E093,E094,E097,E098,E100,E109,E114,E116,E117,E119,E120,E121,E122,E123,E125,E126,E127,E128	50
chr4	148440422	148440462	E034	1
chr4	148443618	148443922	E004,E121	2
chr4	148444060	148444589	E004	1
chr4	148444951	148445094	E008,E021,E022	3
chr4	148445398	148445609	E117	1
chr4	148445716	148446172	E059,E083,E088,E117,E120,E121,E126	7
chr4	148446253	148446558	E059,E086,E117	3
chr4	148446763	148446941	E088,E117	2
chr4	148447158	148447290	E083,E088,E090,E097,E100	5
chr4	148447367	148447754	E003,E004,E021,E022,E083,E088,E090,E117	8
chr4	148449209	148449430	E117	1
chr4	148450019	148450075	E017	1
chr4	148451261	148451613	E117	1
chr4	148451661	148452632	E055,E056,E090,E091,E097,E117,E120,E121,E128	9
chr4	148454647	148454724	E128	1
chr4	148455000	148455061	E086	1
chr4	148455417	148455477	E003	1
chr4	148455500	148455565	E086	1
chr4	148456338	148456710	E021,E022,E083,E117	4
chr4	148457934	148458040	E080	1
chr4	148458467	148458572	E119	1
chr4	148459920	148459964	E080	1
chr4	148460666	148460877	E022,E055	2
chr4	148461240	148461434	E055,E056,E126	3
chr4	148462539	148462589	E021	1
chr4	148463517	148463645	E021,E118	2
chr4	148463797	148464815	E006,E008,E017,E055,E056,E086,E117,E119,E125,E128	10
chr4	148464978	148465203	E088,E117	2
chr4	148466770	148466944	E017,E028,E057,E126	4
chr4	148467407	148468249	E006,E017,E028,E055,E056,E057,E059,E094,E114,E117,E119,E120,E121,E122,E125,E126,E128	17
chr4	148468436	148469268	E005,E006,E017,E028,E055,E056,E057,E116,E117,E120,E121,E125,E126,E128	14
chr4	148469511	148469723	E017,E055,E056,E117,E120,E121,E125,E128	8
chr4	148471486	148471536	E089	1
chr4	148471657	148472229	E006,E007,E017,E028,E034,E055,E056,E057,E083,E089,E090,E100,E116,E117,E120,E121,E125,E126,E128	19
chr4	148480615	148480707	E120	1
chr4	148481852	148482607	E006,E017,E028,E055,E056,E057,E117,E119,E120,E125,E126,E128	12
chr4	148485008	148485058	E022	1
chr4	148487121	148487175	E056	1
chr4	148487999	148488122	E003,E021,E022	3
chr4	148488537	148488618	E055	1
chr4	148491766	148492125	E006,E017,E055,E056,E083,E088,E089,E090,E097,E117,E125,E128	12
chr4	148492185	148493034	E006,E017,E028,E055,E056,E057,E117,E119,E126,E128	10
chr4	148495176	148495235	E090	1
chr4	148496935	148496985	E093	1
chr4	148497369	148497500	E050	1
chr4	148498597	148498727	E017,E056,E122	3
chr4	148499052	148500050	E005,E006,E017,E028,E055,E056,E057,E059,E091,E097,E100,E114,E116,E117,E119,E120,E121,E122,E125,E126,E127,E128	22
chr4	148501662	148502118	E006,E017,E028,E055,E056,E057,E117,E119,E120,E121,E125,E128	12
chr4	148502134	148502227	E059	1
chr4	148502707	148504088	E006,E017,E028,E055,E056,E057,E094,E114,E117,E119,E120,E123,E125,E126,E127,E128	16
chr4	148504978	148505537	E028,E056,E057,E059,E117,E125,E128	7
chr4	148506468	148506539	E126	1
chr4	148507283	148507412	E017,E055,E056	3
chr4	148507882	148508047	E055,E056,E081,E116	4
chr4	148508634	148508709	E055	1
chr4	148509996	148510066	E097	1
chr4	148510668	148510757	E097	1
chr4	148510759	148511920	E003,E004,E006,E007,E008,E017,E021,E022,E028,E032,E033,E034,E046,E050,E051,E055,E056,E057,E059,E080,E081,E082,E083,E084,E086,E088,E089,E090,E091,E092,E093,E094,E097,E098,E100,E114,E116,E117,E119,E120,E121,E122,E123,E125,E126,E127,E128	47
chr4	148512027	148512621	E006,E017,E028,E056,E094,E097,E109,E119,E120,E125,E128	11
chr4	148515354	148515548	E003,E004,E005,E021,E055,E056,E126	7
chr4	148515806	148515960	E083,E126	2
chr4	148517008	148517068	E006	1
chr4	148517561	148517893	E004,E017,E028,E051,E055,E056,E057,E081,E082,E088,E089,E114,E119,E122,E126,E127,E128	17
chr4	148518073	148518731	E006,E017,E028,E055,E056,E057,E088,E094,E098,E117,E119,E120,E121,E122,E125,E126,E128	17
chr4	148520445	148520607	E091,E120	2
chr4	148520852	148520985	E091,E121,E128	3
chr4	148520992	148521587	E004,E005,E006,E017,E055,E056,E057,E091,E117,E120,E121,E125,E126,E128	14
chr4	148525985	148526324	E005	1
chr4	148526395	148526455	E005	1
chr4	148526741	148527140	E022,E055,E056,E088,E089,E090	6
chr4	148528647	148529007	E084,E085,E118	3
chr4	148530397	148530532	E120,E121	2
chr4	148531768	148532233	E005,E007,E055,E056,E089,E090,E126	7
chr4	148535404	148535470	E005	1
chr4	148535960	148536067	E005	1
chr4	148537464	148537654	E003,E046,E083,E100	4
chr4	148537722	148537846	E032,E100	2
chr4	148537980	148539608	E003,E004,E005,E006,E007,E008,E017,E021,E022,E028,E029,E032,E033,E034,E046,E050,E051,E055,E056,E057,E059,E080,E081,E082,E083,E084,E085,E086,E088,E089,E090,E091,E092,E093,E094,E097,E098,E100,E109,E114,E116,E117,E118,E119,E120,E121,E122,E123,E124,E125,E126,E127,E128	53
chr4	148539615	148539793	E029,E034,E046,E124	4
chr4	148540955	148541005	E121	1
chr4	148541446	148541496	E055	1
chr4	148541724	148541860	E123	1
chr4	148542908	148543098	E055,E056,E080	3
chr4	148546917	148547091	E003	1
chr4	148547813	148547893	E008	1
chr4	148548128	148548388	E003,E004,E008,E021,E022,E080	6
chr4	148549566	148549667	E021	1
chr4	148549729	148549878	E003,E022	2
chr4	148551063	148551205	E055,E056,E126	3
chr4	148551630	148551865	E100,E120	2
chr4	148554286	148554711	E055,E056,E100,E120,E121,E125,E126,E128	8
chr4	148554920	148555069	E055,E056	2
chr4	148559661	148559836	E003,E021,E022,E034	4
chr4	148560182	148560435	E017,E028,E034,E055,E056,E116,E125,E128	8
chr4	148560661	148560853	E055,E056,E057,E089,E090,E126,E127	7
chr4	148560904	148560954	E090	1
chr4	148561581	148561836	E017,E055,E056,E059,E083,E120,E121,E125,E126,E128	10
chr4	148562416	148562524	E055	1
chr4	148565739	148566024	E004,E034,E080,E083,E092,E094,E098	7
chr4	148567004	148567054	E092	1
chr4	148567402	148567834	E006,E017,E028,E057,E080,E083,E092,E094,E098,E100,E119,E125,E127,E128	14
chr4	148567928	148567988	E100	1
chr4	148568464	148568590	E123,E128	2
chr4	148569988	148570068	E004	1
chr4	148570136	148570196	E004	1
chr4	148570392	148570527	E004	1
chr4	148576090	148576130	E034	1
chr4	148576912	148577552	E003,E008,E021,E022	4
chr4	148579727	148579922	E055,E126	2
chr4	148580970	148581017	E080	1
chr4	148588426	148588476	E088	1
chr4	148590597	148590643	E034	1
chr4	148594145	148594296	E057,E127	2
chr4	148594899	148595003	E088	1
chr4	148595230	148595612	E017,E088	2
chr4	148595744	148595969	E017,E055,E056	3
chr4	148596017	148596067	E050	1
chr4	148597958	148598005	E086	1
chr4	148599219	148599798	E004,E017,E034,E083,E120,E121,E125,E128	8
chr4	148599858	148599955	E017,E116	2
chr4	148600091	148600233	E017,E055,E056,E082,E126,E128	6
chr4	148600376	148600603	E003,E004,E008,E021,E022,E033,E034,E051,E091,E093,E114,E127	12
chr4	148602425	148602475	E022	1
chr4	148603867	148604876	E003,E004,E005,E006,E007,E017,E021,E028,E029,E032,E033,E034,E046,E050,E055,E056,E057,E059,E080,E081,E082,E083,E084,E085,E086,E088,E089,E090,E091,E092,E093,E097,E100,E109,E116,E117,E120,E121,E122,E123,E124,E125,E126,E127,E128	45
chr4	148604909	148606350	E003,E004,E005,E006,E007,E008,E017,E021,E022,E028,E029,E032,E033,E034,E046,E050,E051,E055,E056,E057,E059,E080,E081,E082,E083,E084,E085,E086,E088,E089,E090,E091,E092,E093,E094,E097,E098,E100,E109,E114,E116,E117,E118,E119,E120,E121,E122,E123,E124,E125,E126,E127,E128	53
chr4	148609394	148609478	E050	1
chr4	148609620	148609667	E034	1
chr4	148610294	148610560	E034,E046,E050,E051,E093	5
chr4	148612671	148612751	E116	1
chr4	148613776	148613837	E017,E114	2
chr4	148614477	148614663	E084,E085,E094,E098,E109,E114	6
chr4	148616000	148616103	E091	1
chr4	148616914	148616970	E086	1
chr4	148617530	148617622	E114	1
chr4	148618033	148618371	E091	1
chr4	148619612	148619744	E091	1
chr4	148621792	148621893	E117	1
chr4	148626011	148626061	E017	1
chr4	148626148	148626255	E017,E086	2
chr4	148626450	148626544	E086,E093	2
chr4	148628559	148628670	E091	1
chr4	148628722	148628840	E091	1
chr4	148628955	148629777	E003,E004,E006,E007,E017,E021,E022,E028,E029,E032,E033,E034,E046,E050,E051,E055,E056,E057,E059,E080,E081,E082,E083,E084,E085,E086,E088,E089,E090,E091,E092,E093,E094,E097,E098,E100,E109,E114,E116,E117,E119,E120,E121,E122,E123,E124,E126,E127	48
chr4	148629869	148629938	E034,E097,E126	3
chr4	148630355	148630943	E005,E006,E034,E091,E097	5
chr4	148631130	148631485	E006,E017,E028,E055,E056,E057,E080,E091,E116,E120,E121,E125,E126,E127,E128	15
chr4	148631959	148632226	E003,E008,E050,E051,E091,E093,E116,E121,E123	9
chr4	148634526	148634599	E017,E055	2
chr4	148635140	148635345	E006,E055,E089,E091,E100,E126	6
chr4	148635626	148636334	E004,E005,E006,E017,E028,E055,E056,E057,E080,E089,E090,E091,E098,E100,E114,E117,E119,E120,E121,E122,E125,E126,E127,E128	24
chr4	148639058	148639416	E097,E116,E118,E123	4
chr4	148640156	148640237	E116	1
chr4	148642030	148642124	E055	1
chr4	148642178	148642277	E056	1
chr4	148644234	148644288	E084	1
chr4	148644314	148644898	E006,E056,E084,E085,E086,E092,E093,E094,E097,E100,E109,E120,E121,E126	14
chr4	148645697	148646118	E007,E021,E022,E034,E051,E086,E092,E094,E109	9
chr4	148646368	148646468	E117	1
chr4	148646870	148647222	E017,E028,E055,E056,E057,E100,E117,E121,E125,E126,E127,E128	12
chr4	148648526	148649104	E017,E028,E055,E056,E057,E094,E100,E119,E120,E121,E125,E126,E127	13
chr4	148650859	148650921	E017	1
chr4	148651419	148652030	E004,E006,E007,E008,E022,E050,E051,E055,E086,E088,E090,E097,E126	13
chr4	148652150	148655951	E003,E004,E005,E006,E007,E008,E017,E021,E022,E028,E029,E032,E033,E034,E046,E050,E051,E055,E056,E057,E059,E080,E081,E082,E083,E084,E085,E086,E088,E089,E090,E091,E092,E093,E094,E097,E098,E100,E109,E114,E116,E117,E118,E119,E120,E121,E122,E123,E124,E125,E126,E127,E128	53
chr4	148656523	148656970	E005,E006,E057,E059,E083,E085,E086,E088,E094,E109,E116,E125,E128	13
chr4	148656976	148658211	E003,E004,E005,E006,E008,E017,E021,E022,E028,E055,E056,E057,E059,E083,E086,E088,E089,E090,E097,E098,E100,E114,E116,E117,E119,E120,E121,E122,E125,E126,E127,E128	32
chr4	148658802	148659174	E003,E004,E007,E008,E021,E022,E120,E121	8
chr4	148660371	148660878	E003,E004,E005,E006,E021,E022,E083,E091,E100,E120,E123,E125,E128	13
chr4	148661147	148661187	E034	1
chr4	148661419	148661634	E005,E116,E120,E121,E125,E128	6
chr4	148662448	148663438	E003,E005,E006,E017,E021,E028,E034,E046,E055,E056,E057,E059,E083,E089,E097,E100,E116,E120,E121,E122,E125,E126,E127,E128	24
chr4	148664045	148664092	E097	1
chr4	148665412	148665469	E021,E022	2
chr4	148665497	148665557	E004	1
chr4	148666428	148666482	E127	1
chr4	148666583	148666639	E097	1
chr4	148667479	148667565	E017,E097,E100,E109	4
chr4	148669223	148669566	E083,E084,E085,E086,E092,E094,E098,E109	8
chr4	148669791	148669854	E017	1
chr4	148670289	148670362	E127	1
chr4	148670956	148671358	E081,E086,E088,E094,E116,E125,E128	7
chr4	148671398	148671460	E086	1
chr4	148673537	148673765	E094,E098	2
chr4	148674261	148674518	E005,E006,E017,E055,E056,E083,E084,E085,E097,E125,E128	11
chr4	148674779	148675669	E003,E004,E005,E006,E007,E008,E017,E021,E022,E028,E029,E055,E056,E057,E059,E082,E083,E092,E094,E097,E098,E100,E114,E119,E120,E121,E122,E125,E126,E127,E128	31
chr4	148676269	148676582	E006,E097	2
chr4	148676659	148677522	E006,E017,E055,E056,E059,E080,E084,E088,E089,E090,E092,E094,E097,E098,E109,E116,E120,E121,E125,E126,E127,E128	22
chr4	148677530	148677840	E028,E057,E127	3
chr4	148677893	148678008	E057	1
chr4	148678827	148678918	E005	1
chr4	148678985	148679047	E005	1
chr4	148680183	148680485	E084,E085,E109	3
chr4	148681303	148682275	E022,E055,E056,E059,E081,E082,E083,E084,E088,E090,E092,E094,E097,E098,E116,E120,E121,E126	18
chr4	148682519	148682677	E007,E046,E116	3
chr4	148682780	148683060	E092,E094	2
chr4	148683542	148683592	E097	1
chr4	148684004	148684136	E086,E120	2
chr4	148684776	148684826	E092	1
chr4	148685450	148685500	E092	1
chr4	148685565	148685852	E055,E056,E089,E126	4
chr4	148686083	148686733	E028,E056,E057,E092,E094,E109,E114,E117,E118,E119,E125,E127,E128	13
chr4	148688848	148688941	E124	1
chr4	148689211	148689697	E006,E017,E028,E029,E046,E050,E051,E055,E056,E057,E083,E084,E085,E086,E091,E094,E097,E100,E109,E114,E116,E120,E121,E122,E124,E125,E126,E127,E128	29
chr4	148690429	148690999	E017,E028,E029,E055,E056,E057,E116,E119,E120,E124,E125,E127,E128	13
chr4	148691069	148691119	E083	1
chr4	148691217	148691314	E100	1
chr4	148691356	148691475	E120,E121	2
chr4	148691875	148691988	E033,E083,E121	3
chr4	148692178	148692228	E090	1
chr4	148692366	148692456	E083	1
chr4	148693049	148695217	E004,E005,E006,E017,E021,E028,E055,E056,E057,E059,E080,E083,E084,E085,E086,E088,E089,E090,E092,E093,E094,E097,E098,E100,E109,E114,E116,E119,E120,E121,E122,E125,E126,E127,E128	35
chr4	148695492	148695542	E090	1
chr4	148696185	148696240	E051,E100	2
chr4	148696363	148696664	E003,E005,E080,E083	4
chr4	148697077	148697405	E084,E085,E109	3
chr4	148697633	148698382	E003,E083,E084,E085,E086,E089,E092,E097,E109,E121,E124	11
chr4	148698651	148698996	E004,E005,E006,E017,E028,E029,E055,E056,E057,E080,E084,E091,E100,E109,E114,E116,E117,E120,E121,E122,E125,E126,E127	23
chr4	148699057	148699193	E005	1
chr4	148699269	148699475	E083,E116	2
chr4	148699613	148699697	E116	1
chr4	148699796	148700548	E050,E116,E126	3
chr4	148700637	148700911	E029,E050,E051,E116,E124	5
chr4	148701194	148702065	E008,E028,E029,E033,E046,E050,E051,E055,E056,E057,E085,E086,E089,E090,E091,E092,E093,E097,E100,E116,E124,E127	22
chr4	148702655	148702705	E055	1
chr4	148703144	148704000	E005,E006,E017,E022,E034,E055,E056,E057,E059,E080,E083,E086,E088,E089,E090,E091,E092,E093,E097,E098,E100,E109,E116,E117,E120,E121,E122,E124,E125,E126,E127,E128	32
chr4	148705544	148705613	E097	1
chr4	148706287	148706644	E085,E089,E090,E093,E097,E116	6
chr4	148706656	148706933	E008,E083,E089,E092	4
chr4	148707099	148707838	E005,E007,E021,E033,E034,E046,E050,E051,E056,E080,E083,E086,E088,E089,E090,E092,E093,E097,E116,E120,E121,E122,E124	23
chr4	148707839	148708376	E004,E005,E083,E089,E090,E091,E097	7
chr4	148708404	148708811	E004,E006,E017,E055,E056,E057,E089,E090,E097,E098,E100,E120,E121,E125,E126,E127,E128	17
chr4	148708861	148708998	E090,E097,E116	3
chr4	148709070	148709137	E090	1
chr4	148709153	148709332	E083,E089,E090,E097	4
chr4	148709629	148710415	E017,E056,E083,E088,E089,E090,E092,E094,E097,E098,E100,E116,E121,E126	14
chr4	148710451	148710588	E056,E089,E090	3
chr4	148710776	148711258	E005,E033,E055,E056,E083,E089,E090,E097,E100,E116,E126	11
chr4	148711306	148711381	E083,E089	2
chr4	148711478	148711538	E004	1
chr4	148711630	148711870	E028,E092,E094,E098,E100,E109,E114,E119	8
chr4	148712592	148712642	E091	1
chr4	148712793	148712877	E083,E091	2
chr4	148713013	148713444	E022,E034,E057,E083,E089,E090,E091,E092,E093,E097,E116,E127	12
chr4	148713552	148713592	E034	1
chr4	148713662	148714036	E034,E046,E057,E091,E093,E116	6
chr4	148714541	148715526	E005,E006,E017,E028,E034,E046,E050,E051,E055,E057,E059,E083,E084,E085,E086,E088,E089,E090,E091,E092,E093,E097,E100,E109,E114,E116,E122,E127,E128	29
chr4	148715548	148715708	E006,E050,E119	3
chr4	148715835	148716438	E029,E033,E034,E046,E050,E051,E084,E116,E118,E124	10
chr4	148717695	148717776	E086,E091	2
chr4	148719158	148719222	E093	1
chr4	148720372	148720473	E086,E088,E121	3
chr4	148720524	148720574	E089	1
chr4	148720633	148720683	E093,E097	2
chr4	148720715	148720756	E034	1
chr4	148721000	148721825	E006,E029,E033,E034,E046,E050,E051,E092,E093,E109,E116,E120,E121,E122,E124,E125,E128	17
chr4	148721865	148721952	E093	1
chr4	148722015	148722065	E091	1
chr4	148722587	148722637	E089	1
chr4	148723040	148723262	E005,E007,E082,E083,E090,E100	6
chr4	148723387	148723442	E093	1
chr4	148723589	148723863	E083,E093	2
chr4	148724773	148724839	E005	1
chr4	148725701	148725771	E091	1
chr4	148728985	148729035	E051	1
chr4	148729292	148729365	E021	1
chr4	148729611	148729878	E017,E083,E093,E116	4
chr4	148730192	148730242	E121	1
chr4	148730420	148730761	E029,E050,E051,E124	4
chr4	148730815	148730865	E121	1
chr4	148733184	148733349	E004,E008,E021,E022,E083	5
chr4	148733568	148733638	E083	1
chr4	148734065	148734139	E083	1
chr4	148734354	148735070	E056,E082,E083,E088,E089,E090,E092,E097,E120,E121,E126	11
chr4	148735146	148735397	E050,E083,E100	3
chr4	148735536	148735906	E028,E057,E097,E119,E125,E127,E128	7
chr4	148735935	148735989	E100	1
chr4	148736253	148736303	E093	1
chr4	148736697	148736751	E100	1
chr4	148736932	148737259	E034,E046,E050,E051,E097,E124	6
chr4	148737600	148737827	E083,E089,E097,E126	4
chr4	148737876	148737949	E083	1
chr4	148737953	148738016	E089,E097	2
chr4	148738054	148738175	E083	1
chr4	148738480	148738534	E100	1
chr4	148740759	148740803	E097	1
chr4	148741061	148741105	E097	1
chr4	148741249	148741329	E119	1
chr4	148742137	148744050	E004,E006,E017,E022,E028,E029,E055,E056,E057,E059,E080,E082,E083,E088,E089,E090,E091,E092,E093,E094,E097,E098,E100,E109,E116,E117,E119,E120,E121,E122,E124,E125,E126,E127,E128	35
chr4	148744054	148744111	E097	1
chr4	148744227	148744630	E006,E017,E028,E055,E056,E089,E092,E100,E120,E121,E122,E126,E128	13
chr4	148744686	148744741	E056	1
chr4	148745540	148745794	E028,E057,E119,E125,E128	5
chr4	148745832	148745904	E003,E093	2
chr4	148746179	148746298	E100	1
chr4	148746628	148747747	E005,E028,E029,E046,E050,E055,E056,E057,E059,E083,E089,E090,E092,E094,E097,E098,E100,E109,E119,E120,E121,E122,E124,E125,E126,E127,E128	27
chr4	148747765	148748220	E083,E097,E098	3
chr4	148748662	148748737	E097,E100	2
chr4	148749458	148750027	E006,E017,E028,E029,E046,E055,E056,E057,E059,E083,E089,E091,E092,E097,E098,E100,E109,E119,E120,E121,E124,E125,E126,E127,E128	25
chr4	148750468	148750524	E097	1
chr4	148750564	148751655	E005,E006,E017,E021,E028,E055,E056,E057,E080,E083,E088,E089,E090,E091,E092,E094,E097,E098,E100,E119,E120,E121,E125,E126,E127,E128	26
chr4	148751778	148751828	E090	1
chr4	148751865	148753478	E004,E005,E006,E017,E028,E029,E046,E050,E055,E056,E057,E059,E080,E083,E088,E089,E090,E091,E092,E093,E094,E097,E098,E100,E109,E114,E117,E119,E120,E121,E122,E123,E124,E125,E126,E127,E128	37
chr4	148753603	148754237	E029,E046,E059,E124	4
chr4	148754380	148754850	E006,E017,E028,E029,E046,E055,E056,E057,E059,E116,E120,E122,E124,E125,E126,E128	16
chr4	148755006	148755079	E046,E089	2
chr4	148755088	148755158	E029	1
chr4	148755455	148755507	E021	1
chr4	148755955	148756093	E090,E100	2
chr4	148756312	148756548	E003,E021,E022,E126	4
chr4	148756794	148757335	E017,E021,E022,E055,E056,E088,E089,E090,E092,E097,E100,E120,E121,E125,E126,E128	16
chr4	148757677	148757780	E082,E097	2
chr4	148757908	148757973	E097	1
chr4	148758063	148758372	E089,E090,E097,E100,E116	5
chr4	148758599	148758790	E003,E004,E006,E017,E021,E022,E029,E046,E055,E056,E083,E089,E091,E097,E100,E114,E119,E120,E121,E124	20
chr4	148759561	148759605	E097	1
chr4	148760410	148760631	E006,E055,E056,E089,E090,E097,E121,E125,E128	9
chr4	148760991	148761049	E090	1
chr4	148761255	148761332	E086	1
chr4	148761630	148761935	E006,E017,E116,E125,E127,E128	6
chr4	148761958	148762008	E090	1
chr4	148762056	148762903	E029,E055,E083,E088,E089,E090,E100,E116,E120,E124	10
chr4	148763716	148764266	E017,E028,E055,E056,E083,E089,E090,E097,E098,E100,E119,E121,E123,E125,E127,E128	16
chr4	148764316	148764629	E003,E004,E005,E021,E022,E028,E034,E046,E050,E051,E057,E084,E085,E086,E089,E090,E091,E092,E093,E098,E100,E109,E114,E116,E117,E120,E121,E123,E127	29
chr4	148765815	148765865	E083	1
chr4	148766164	148766498	E004,E005,E086,E097	4
chr4	148766773	148766887	E083	1
chr4	148767230	148767323	E116	1
chr4	148767448	148768406	E004,E017,E022,E034,E046,E059,E081,E082,E083,E086,E088,E089,E090,E092,E093,E097,E116,E120,E122,E125,E126,E128	22
chr4	148768422	148768572	E081,E082,E090	3
chr4	148768946	148769656	E006,E017,E080,E083,E088,E089,E090,E097	8
chr4	148769663	148769762	E090	1
chr4	148769893	148770148	E006,E017,E089,E090,E097	5
chr4	148770209	148770275	E006	1
chr4	148770478	148770617	E088,E097	2
chr4	148772357	148772562	E097	1
chr4	148773425	148773471	E097	1
chr4	148774255	148774351	E055,E056	2
chr4	148774375	148774429	E056	1
chr4	148774821	148775348	E017,E055,E056,E089,E090,E097,E098,E100,E125,E126,E128	11
chr4	148775373	148775626	E055,E056,E083,E089,E090,E092,E097,E126	8
chr4	148776139	148776196	E097	1
chr4	148776202	148776460	E055,E056,E080,E083,E120,E121,E126	7
chr4	148776462	148776625	E097	1
chr4	148776695	148776787	E097	1
chr4	148776843	148777350	E086,E097,E098,E100,E122	5
chr4	148778839	148778898	E097	1
chr4	148779215	148779272	E097	1
chr4	148779311	148779472	E088,E089	2
chr4	148781945	148782003	E034	1
chr4	148782050	148782418	E055,E100,E120,E121,E126	5
chr4	148783223	148783293	E100	1
chr4	148783617	148783904	E056,E080,E084,E089,E090,E091,E109,E120,E121	9
chr4	148783961	148784091	E055,E056,E081,E089,E097,E126	6
chr4	148784307	148784547	E089,E090,E116	3
chr4	148784559	148784818	E050,E051,E055,E056,E089,E097,E122,E126	8
chr4	148784879	148784923	E097	1
chr4	148784985	148785852	E017,E021,E055,E056,E059,E089,E090,E097,E100,E116,E120,E121,E122,E126	14
chr4	148785877	148786150	E034,E055,E056,E089,E090,E097,E100	7
chr4	148786445	148786585	E089,E097	2
chr4	148786753	148786797	E097	1
chr4	148787018	148787485	E003,E004,E005,E006,E008,E017,E021,E022,E055,E056,E059,E091,E097,E098,E116,E120,E121,E122,E125,E128	20
chr4	148787514	148787712	E003,E034,E046,E092,E097	5
chr4	148787746	148788710	E003,E004,E005,E006,E007,E008,E017,E021,E022,E028,E029,E032,E033,E034,E046,E050,E051,E055,E056,E057,E059,E080,E081,E082,E083,E084,E085,E086,E088,E089,E090,E091,E092,E093,E094,E097,E098,E100,E109,E114,E116,E117,E118,E119,E120,E121,E122,E123,E124,E125,E126,E127,E128	53
chr4	148794020	148794060	E034	1
chr4	148794107	148794147	E034	1
chr4	148798146	148798196	E082	1
chr4	148798775	148798944	E059,E089,E090,E126	4
chr4	148800889	148801146	E028,E057,E125,E127,E128	5
chr4	148801217	148801354	E057	1
chr4	148801523	148801612	E126,E128	2
chr4	148802456	148802519	E121	1
chr4	148809789	148809957	E050,E051	2
chr4	148812215	148812273	E091	1
chr4	148812664	148812892	E006,E120,E121	3
chr4	148813006	148813142	E086,E121	2
chr4	148813444	148813493	E086	1
chr4	148819796	148819846	E017	1
chr4	148820213	148820263	E091	1
chr4	148820426	148820480	E120	1
chr4	148820685	148820954	E017,E056,E057,E059,E080,E088,E097,E098,E120	9
chr4	148821020	148821070	E017	1
chr4	148821086	148821181	E006	1
chr4	148822487	148822777	E006,E017,E089,E090,E126,E128	6
chr4	148822826	148822988	E006,E055,E090,E125,E126	5
chr4	148823045	148823346	E006,E017,E055,E056,E092,E126	6
chr4	148823478	148823528	E046	1
chr4	148824886	148825116	E057	1
chr4	148827776	148827826	E017	1
chr4	148829326	148829465	E091	1
chr4	148830494	148830772	E059	1
chr4	148831394	148831490	E017	1
chr4	148831549	148831756	E017,E080,E092,E094,E109	5
chr4	148837424	148837848	E055,E056,E090,E094,E098,E120,E122,E125,E126,E128	10
chr4	148838280	148838474	E003,E022,E121	3
chr4	148838894	148838938	E097	1
chr4	148841655	148841943	E007,E057,E126,E127	4
chr4	148843368	148843548	E004,E123	2
chr4	148843968	148844146	E081,E082	2
chr4	148844289	148844936	E081,E082	2
chr4	148845902	148846081	E004	1
chr4	148846260	148846605	E003,E004,E005,E007,E008,E017,E021,E022,E028,E034,E046,E050,E051,E055,E056,E057,E059,E080,E081,E082,E083,E084,E086,E088,E090,E091,E092,E094,E097,E109,E114,E116,E121,E122,E126,E128	36
chr4	148846634	148846690	E083	1
chr4	148848732	148849379	E006,E008,E017,E022,E055,E056,E080,E081,E082,E083,E089,E090,E092,E100,E121,E122,E125	17
chr4	148849489	148850169	E006,E017,E055,E056,E089,E090,E092,E122	8
chr4	148850502	148850587	E081	1
chr4	148852165	148852295	E116,E120	2
chr4	148853202	148853256	E120	1
chr4	148854520	148854830	E003,E004,E007,E017,E021,E022,E033,E034,E046,E081,E082,E083,E089,E100,E120,E121,E122,E128	18
chr4	148859698	148859942	E003,E007,E021,E126	4
chr4	148861239	148861790	E017,E081,E082,E083,E128	5
chr4	148862724	148862810	E119	1
chr4	148863889	148864890	E007,E017,E021,E022,E032,E034,E046,E050,E051,E055,E056,E116,E120	13
chr4	148865445	148865756	E034,E046,E050,E116,E124	5
chr4	148865943	148865993	E046	1
chr4	148866126	148866177	E046	1
chr4	148867607	148867728	E059	1
chr4	148869553	148869840	E086,E122	2
chr4	148871454	148871646	E082	1
chr4	148872138	148872296	E050,E051,E055	3
chr4	148876069	148876297	E017	1
chr4	148877055	148877261	E057,E059,E119,E126,E127	5
chr4	148877400	148877772	E003,E021,E090,E097,E126	5
chr4	148877797	148877881	E090	1
chr4	148878529	148878609	E008	1
chr4	148878747	148878909	E004,E008,E021,E022	4
chr4	148879297	148879678	E005,E006,E008,E017,E050,E081,E083,E089,E094,E100,E120,E121,E126	13
chr4	148879688	148879909	E021,E083,E089,E090,E092,E121	6
chr4	148879977	148880243	E081,E082,E089,E126	4
chr4	148880269	148880491	E081,E082	2
chr4	148882077	148882180	E059	1
chr4	148882289	148882361	E094	1
chr4	148883335	148883403	E126	1
chr4	148885023	148885339	E056,E089,E090,E092,E121,E126	6
chr4	148885391	148886046	E005,E006,E017,E081,E082,E086,E092,E126	8
chr4	148886154	148886540	E017,E088,E092,E094,E098,E114	6
chr4	148886846	148886903	E092	1
chr4	148887164	148887214	E121	1
chr4	148887438	148887517	E092	1
chr4	148889659	148889699	E086	1
chr4	148889843	148890126	E006,E017,E128	3
chr4	148890489	148890614	E122	1
chr4	148890721	148891607	E006,E050,E080,E083,E084,E086,E089,E091,E092,E097,E122,E126	12
chr4	148891620	148891776	E086,E091,E122	3
chr4	148896476	148896896	E006,E017,E028,E055,E056,E080,E089,E090,E092,E100,E120,E121,E126,E127,E128	15
chr4	148896933	148898035	E004,E006,E017,E021,E022,E028,E057,E059,E081,E082,E086,E088,E089,E090,E120,E121,E122,E125,E126,E127,E128	21
chr4	148901234	148901347	E055,E056	2
chr4	148901756	148901806	E082	1
chr4	148901932	148901982	E089	1
chr4	148902287	148902345	E120	1
chr4	148902478	148902905	E017,E028,E055,E056,E057,E059,E083,E100,E116,E120,E121,E125,E126,E127,E128	15
chr4	148905003	148905074	E021	1
chr4	148905137	148905819	E003,E004,E005,E006,E007,E008,E017,E021,E022,E028,E029,E032,E033,E034,E046,E050,E051,E055,E056,E057,E059,E080,E082,E083,E084,E085,E086,E091,E092,E093,E094,E100,E109,E114,E116,E120,E121,E122,E123,E124,E126,E127,E128	43
chr4	148905965	148906062	E005	1
chr4	148906704	148906940	E005,E059,E081,E082,E090,E120,E121	7
chr4	148908500	148908675	E050	1
chr4	148908698	148908748	E021	1
chr4	148909082	148909189	E008	1
chr4	148910600	148910699	E005,E008,E091	3
chr4	148911920	148911970	E022	1
chr4	148912806	148912863	E083	1
chr4	148912874	148913438	E007,E059,E081,E082,E083,E086,E090,E092	8
chr4	148913995	148914096	E022	1
chr4	148914740	148914881	E005,E083	2
chr4	148914909	148916699	E017,E059,E083,E086,E088,E089,E090,E092,E097,E100,E120,E121,E122,E125,E128	15
chr4	148917607	148917793	E121	1
chr4	148918062	148918370	E081,E082,E083	3
chr4	148925546	148926168	E029,E034,E050,E051,E059,E083,E089,E090,E100,E126	10
chr4	148926239	148926332	E089	1
chr4	148926430	148926505	E089	1
chr4	148927244	148927510	E089,E090,E100,E121	4
chr4	148928251	148928311	E006	1
chr4	148928358	148929634	E004,E005,E006,E017,E028,E029,E046,E050,E055,E056,E057,E059,E080,E083,E089,E090,E091,E094,E097,E100,E114,E116,E117,E119,E120,E121,E122,E124,E125,E126,E127,E128	32
chr4	148930709	148930905	E081	1
chr4	148932471	148932654	E022,E116,E126	3
chr4	148933417	148933477	E005	1
chr4	148935003	148935053	E109	1
chr4	148936178	148936599	E003,E004,E005,E006,E022,E029,E050,E051,E083,E086,E088,E098,E100,E124,E125,E128	16
chr4	148937133	148937193	E006	1
chr4	148937203	148937345	E097,E128	2
chr4	148937355	148937451	E006,E017	2
chr4	148937567	148937638	E080	1
chr4	148937774	148937828	E100	1
chr4	148937949	148937999	E007	1
chr4	148938849	148939707	E004,E059,E081,E082,E083,E088,E089,E091,E094,E097,E098,E100,E117,E119,E121,E122,E125,E126,E128	19
chr4	148940835	148940885	E017	1
chr4	148941155	148941208	E097	1
chr4	148942632	148942739	E089	1
chr4	148942842	148943014	E086,E089,E090,E092,E126	5
chr4	148943023	148943125	E033,E034,E055,E081,E082,E088	6
chr4	148943979	148944079	E089,E090	2
chr4	148944226	148944361	E089,E090,E126	3
chr4	148944571	148944702	E081,E089,E121	3
chr4	148944868	148944922	E056	1
chr4	148945066	148945204	E056,E126	2
chr4	148945248	148945396	E055,E056,E126	3
chr4	148946583	148946633	E055	1
chr4	148947031	148947628	E003,E006,E017,E028,E055,E056,E057,E088,E092,E100,E120,E121,E125,E126,E128	15
chr4	148948243	148948744	E081,E082,E088,E126	4
chr4	148949234	148949370	E022	1
chr4	148951458	148951601	E120,E121	2
chr4	148951615	148952014	E004,E006,E017,E055,E056,E088,E089,E098,E100,E119,E120,E121,E125,E126,E128	15
chr4	148952093	148952152	E121	1
chr4	148954020	148954136	E089,E090,E126	3
chr4	148954344	148954494	E059	1
chr4	148955698	148955748	E091	1
chr4	148955971	148956390	E085,E086,E088,E090,E091,E092,E094	7
chr4	148956611	148956661	E092	1
chr4	148958480	148958641	E056,E116,E126	3
chr4	148960363	148960451	E056	1
chr4	148962821	148963718	E059,E084,E085,E086,E109,E120,E126	7
chr4	148963893	148963960	E084	1
chr4	148965150	148965872	E083,E089,E090,E100,E120,E121,E126	7
chr4	148965918	148966063	E083,E089,E090	3
chr4	148966068	148966469	E006,E022,E033,E034,E051,E059,E080,E083,E088,E089,E090,E100,E116,E120,E121,E126	16
chr4	148969267	148969541	E083	1
chr4	148969744	148969828	E083	1
chr4	148969841	148970099	E080,E083,E088,E089,E090	5
chr4	148970478	148970556	E004	1
chr4	148972070	148972142	E034	1
chr4	148972387	148972462	E084	1
chr4	148972655	148973080	E083	1
chr4	148973372	148973452	E083,E116	2
chr4	148973571	148974154	E004,E006,E017,E033,E034,E046,E050,E083,E093,E094,E109	11
chr4	148974173	148974213	E034	1
chr4	148974229	148975805	E003,E004,E006,E017,E029,E033,E034,E046,E056,E083,E084,E085,E086,E088,E089,E090,E092,E094,E097,E098,E100,E109,E120,E121,E122	25
chr4	148976054	148976188	E083	1
chr4	148976210	148976264	E046	1
chr4	148977905	148979505	E003,E004,E006,E008,E017,E021,E022,E028,E029,E032,E033,E034,E046,E050,E051,E055,E056,E057,E059,E081,E082,E083,E086,E088,E089,E090,E091,E093,E097,E098,E100,E109,E116,E119,E120,E121,E122,E123,E124,E125,E126,E127,E128	43
chr4	148979704	148979909	E081,E082,E083	3
chr4	148979972	148980022	E083	1
chr4	148980051	148980111	E004	1
chr4	148980168	148980315	E004,E083,E100	3
chr4	148980450	148980572	E050,E127	2
chr4	148980794	148981192	E050,E057,E083,E086,E089,E092,E094,E098,E100,E109,E116,E120,E121,E127	14
chr4	148981524	148982240	E004,E021,E029,E033,E034,E046,E057,E083,E084,E085,E086,E088,E092,E093,E094,E098,E109,E116,E127	19
chr4	148982304	148982709	E004,E033,E034,E057,E083,E084,E085,E086,E092,E093,E109,E116,E127	13
chr4	148982840	148983375	E004,E021,E022,E083,E084,E085,E086,E088,E092,E094,E109	11
chr4	148983430	148983529	E084	1
chr4	148983607	148983657	E084	1
chr4	148983792	148983990	E085,E120,E121	3
chr4	148984107	148984319	E021,E120,E121	3
chr4	148984349	148984448	E116	1
chr4	148985997	148986062	E055,E056	2
chr4	148986106	148986835	E004,E005,E006,E007,E017,E022,E028,E055,E056,E080,E081,E082,E083,E084,E086,E088,E089,E090,E091,E092,E094,E097,E098,E120,E121,E125,E126,E128	28
chr4	148987298	148987387	E100,E128	2
chr4	148987800	148987870	E083	1
chr4	148988151	148988202	E083	1
chr4	148988218	148989006	E005,E006,E021,E034,E056,E059,E082,E083,E088,E089,E090,E097,E100,E120,E121,E125,E128	17
chr4	148989308	148989498	E003,E021,E022,E089	4
chr4	148989782	148990094	E080,E083	2
chr4	148990214	148990349	E083	1
chr4	148990831	148991604	E083,E088,E090,E092,E097,E100	6
chr4	148991818	148992444	E004,E005,E022,E083,E086,E098,E100,E124	8
chr4	148992483	148992543	E004	1
chr4	148993717	148993835	E086,E100	2
chr4	148993946	148994006	E003	1
chr4	148994581	148994793	E097,E100	2
chr4	148995043	148995108	E083	1
chr4	148996062	148996127	E021,E022	2
chr4	148997454	148997514	E005	1
chr4	148998039	148998474	E006,E017,E055,E056,E100,E120,E121,E125,E126,E128	10
chr4	148998570	148998639	E081	1
chr4	148998688	148998778	E083	1
chr4	148999180	148999604	E083,E088,E120,E121,E126	5
chr4	149000989	149001455	E021,E083,E089,E090	4
chr4	149003173	149003283	E021	1
chr4	149004752	149004802	E021	1
chr4	149007984	149008034	E017	1
chr4	149010888	149011046	E055,E056,E121,E126	4
chr4	149011583	149011634	E055	1
chr4	149012023	149012462	E109,E120,E121	3
chr4	149012920	149013380	E120,E121,E126	3
chr4	149013430	149013480	E121	1
chr4	149013560	149013799	E017,E055,E056,E100,E120,E121,E126,E128	8
chr4	149013876	149013916	E034	1
chr4	149014308	149014370	E121	1
chr4	149014532	149014677	E083,E100	2
chr4	149014733	149014907	E083	1
chr4	149015432	149015625	E083,E100,E126	3
chr4	149019014	149019285	E003,E021,E022	3
chr4	149023399	149023469	E083	1
chr4	149024010	149024060	E022	1
chr4	149024488	149024538	E051	1
chr4	149024796	149025126	E004,E083,E088	3
chr4	149025176	149025689	E004,E083,E088,E125,E128	5
chr4	149025728	149025818	E083	1
chr4	149028674	149028798	E109,E117	2
chr4	149029793	149029901	E089,E120,E121	3
chr4	149029917	149030351	E022,E089,E090,E120,E121	5
chr4	149033269	149033986	E006,E017,E021,E022,E028,E055,E056,E057,E059,E085,E093,E097,E109,E120,E121,E125,E126,E128	18
chr4	149034828	149035010	E003,E021,E022	3
chr4	149035666	149036340	E028,E059,E120,E121	4
chr4	149036736	149037026	E022,E059,E120,E121	4
chr4	149037311	149037800	E006,E017,E055,E056,E059,E081,E082,E083,E084,E086,E088,E089,E090,E092,E093,E097,E098,E100,E120,E121,E125,E126,E128	23
chr4	149038155	149038416	E008,E028,E057,E091	4
chr4	149039165	149039350	E089,E092,E121	3
chr4	149039413	149039471	E121	1
chr4	149039515	149039574	E089	1
chr4	149039828	149040135	E089,E090,E100,E120,E121	5
chr4	149040240	149040325	E120	1
chr4	149041309	149041369	E121	1
chr4	149041395	149041852	E120,E121,E126	3
chr4	149044275	149044475	E091	1
chr4	149044516	149044650	E091,E109	2
chr4	149045701	149045902	E050,E057,E082,E088,E114	5
chr4	149048059	149048282	E017,E126,E127,E128	4
chr4	149050278	149050318	E034	1
chr4	149052233	149052464	E091	1
chr4	149053490	149053563	E084	1
chr4	149054873	149054936	E022	1
chr4	149057231	149057301	E118	1
chr4	149061956	149062071	E088	1
chr4	149062838	149062915	E083	1
chr4	149071602	149071682	E057	1
chr4	149071856	149071936	E120,E126	2
chr4	149072850	149072906	E090	1
chr4	149073021	149073393	E059,E081,E082,E086,E088,E090	6
chr4	149074158	149074275	E003,E046,E121	3
chr4	149074570	149074710	E007,E086	2
chr4	149075596	149075667	E109	1
chr4	149076042	149076296	E109	1
chr4	149081037	149081148	E116	1
chr4	149083594	149083667	E091	1
chr4	149083723	149084709	E005,E008,E057,E083,E086,E091,E119,E120,E121,E127	10
chr4	149084814	149084933	E091	1
chr4	149084942	149085035	E057	1
chr4	149085143	149085336	E004,E057,E091,E109	4
chr4	149085775	149085887	E086,E088,E109	3
chr4	149085891	149086005	E084,E086,E098	3
chr4	149087056	149088028	E055,E081,E083,E086,E088,E089,E090,E091,E093,E097,E098,E100,E120,E121,E122,E126	16
chr4	149088155	149088286	E090,E097,E122	3
chr4	149089766	149089878	E097	1
chr4	149091665	149092610	E028,E046,E057,E083,E084,E085,E109,E117,E120,E127	10
chr4	149092873	149093004	E083,E086,E090	3
chr4	149093398	149093514	E088	1
chr4	149093588	149093662	E088	1
chr4	149094614	149094882	E094,E098,E109,E122,E126	5
chr4	149098244	149098328	E088	1
chr4	149098523	149098715	E059	1
chr4	149099151	149099438	E091	1
chr4	149101321	149101371	E084	1
chr4	149102023	149102086	E083	1
chr4	149102944	149103017	E084	1
chr4	149103082	149103171	E084,E120	2
chr4	149103232	149103806	E084,E085,E109	3
chr4	149106287	149106435	E007	1
chr4	149113590	149113705	E083	1
chr4	149113802	149113852	E121	1
chr4	149117026	149117176	E084	1
chr4	149117288	149117338	E050	1
chr4	149117400	149117663	E046,E050,E084,E125,E128	5
chr4	149122283	149122352	E100,E126	2
chr4	149123666	149123718	E083	1
chr4	149123992	149124080	E090,E097,E126	3
chr4	149124367	149125168	E003,E004,E007,E008,E021,E022,E081,E083,E084,E085,E086,E088,E089,E090,E092,E094,E098,E100,E109,E120,E121,E126	22
chr4	149125207	149125342	E083,E098	2
chr4	149125363	149125714	E004,E086,E090,E098,E120,E121	6
chr4	149125955	149126031	E083	1
chr4	149126158	149126352	E126	1
chr4	149126741	149126957	E059,E126	2
chr4	149128365	149128497	E021,E022,E033,E121	4
chr4	149132113	149132340	E004,E083	2
chr4	149132361	149132532	E083	1
chr4	149132558	149132608	E088	1
chr4	149132758	149133421	E082,E083,E086,E091,E120,E121	6
chr4	149133466	149133767	E004,E083,E089,E091	4
chr4	149134310	149134377	E121	1
chr4	149134828	149134911	E090	1
chr4	149135287	149135416	E083	1
chr4	149135626	149136705	E028,E055,E057,E059,E081,E083,E086,E088,E089,E090,E091,E092,E094,E097,E098,E100,E109,E119,E120,E121,E126,E127	22
chr4	149136719	149136785	E086	1
chr4	149137148	149137204	E100	1
chr4	149137555	149137779	E098	1
chr4	149137841	149138487	E003,E033,E034,E046,E050,E051,E059,E084,E090,E092,E094,E098,E100,E109,E116,E120,E121,E124,E125,E126,E128	21
chr4	149138558	149138612	E098	1
chr4	149138670	149138710	E034	1
chr4	149138777	149139137	E059	1
chr4	149144275	149145029	E003,E007,E083,E094,E098,E109,E122	7
chr4	149145633	149145769	E122	1
chr4	149145778	149145866	E097	1
chr4	149145894	149146038	E122	1
chr4	149146083	149146242	E109,E122	2
chr4	149146299	149146353	E098	1
chr4	149146392	149146522	E122	1
chr4	149146845	149147101	E092,E094,E098,E120,E122,E125,E126,E128	8
chr4	149147628	149147863	E057,E127	2
chr4	149148390	149148600	E094,E098	2
chr4	149151021	149151210	E094,E109	2
chr4	149158118	149158177	E109	1
chr4	149159273	149159643	E100,E120,E121,E125,E126	5
chr4	149159995	149160330	E084,E085,E109,E126	4
chr4	149160445	149160495	E007,E084	2
chr4	149160512	149160579	E083	1
chr4	149160626	149161154	E034,E046,E050,E051,E081,E082,E083,E086,E088,E092,E098,E121	12
chr4	149161497	149161771	E057,E120,E121	3
chr4	149161965	149162015	E090	1
chr4	149164268	149164312	E080	1
chr4	149164384	149164514	E022,E091	2
chr4	149165600	149165650	E083	1
chr4	149166384	149166530	E109	1
chr4	149169509	149169589	E086,E090	2
chr4	149171657	149171701	E097	1
chr4	149174967	149175201	E109	1
chr4	149175299	149175349	E084	1
chr4	149175914	149176057	E050,E051,E122	3
chr4	149176204	149176383	E050,E122	2
chr4	149176443	149176945	E089,E090,E122	3
chr4	149177260	149177300	E086	1
chr4	149179571	149179669	E090	1
chr4	149179729	149180030	E089,E090,E100	3
chr4	149181150	149181247	E120,E121	2
chr4	149183072	149183453	E017,E086,E091,E117,E120	5
chr4	149184345	149184566	E098	1
chr4	149186810	149186894	E092	1
chr4	149186917	149187212	E084,E085,E086,E088,E092	5
chr4	149187503	149187726	E084,E085,E109	3
chr4	149187773	149187929	E084,E085	2
chr4	149188054	149188125	E084	1
chr4	149188177	149188228	E109	1
chr4	149188265	149188320	E084,E109	2
chr4	149190077	149190383	E005,E091	2
chr4	149191258	149191318	E122	1
chr4	149191855	149192100	E005,E057,E091,E098,E122,E128	6
chr4	149192126	149192647	E021,E097,E122	3
chr4	149193918	149193962	E080	1
chr4	149194198	149194248	E084	1
chr4	149194701	149195319	E004,E021,E050,E051,E080,E083,E084,E085,E092,E094,E097,E098,E109,E122	14
chr4	149195419	149195463	E080	1
chr4	149196130	149196770	E083,E084,E085,E088,E092,E109	6
chr4	149197281	149197371	E084	1
chr4	149197792	149197887	E094,E128	2
chr4	149199029	149199145	E120,E121	2
chr4	149204077	149204355	E083,E094,E109	3
chr4	149204684	149204862	E084,E088,E109	3
chr4	149204938	149205144	E085,E088,E100,E109,E126	5
chr4	149205475	149205659	E083	1
chr4	149205730	149206308	E021,E080,E082,E083,E086,E088,E089,E090,E092,E094,E100,E109,E121,E128	14
chr4	149206388	149206573	E088,E092	2
chr4	149206877	149207446	E088,E097	2
chr4	149208019	149208366	E081,E082	2
chr4	149208403	149208649	E081,E082	2
chr4	149209230	149209280	E083	1
chr4	149209332	149210114	E081,E082,E083,E086,E088,E089,E090,E094,E098,E100,E109,E120,E121	13
chr4	149210510	149210665	E083	1
chr4	149210887	149211252	E003,E021,E080,E082,E083,E084,E085,E092,E094,E109	10
chr4	149213677	149213741	E085	1
chr4	149213762	149214399	E080,E084,E085,E098,E109,E118	6
chr4	149214483	149214597	E084	1
chr4	149214619	149214663	E080	1
chr4	149214781	149214923	E080	1
chr4	149217740	149217816	E098	1
chr4	149219689	149219899	E109	1
chr4	149220038	149220082	E097	1
chr4	149220753	149220837	E089	1
chr4	149220858	149220902	E086	1
chr4	149222053	149222271	E003,E004,E008,E022,E121,E122	6
chr4	149223642	149223897	E091,E094	2
chr4	149225834	149225989	E091	1
chr4	149226759	149227356	E081,E082,E086,E088,E089,E090,E092	7
chr4	149227617	149228364	E088,E089	2
chr4	149228424	149228492	E088	1
chr4	149229558	149229657	E081	1
chr4	149232042	149232252	E100	1
chr4	149232567	149233154	E004,E005,E057,E089,E100,E120,E121,E128	8
chr4	149233756	149234498	E080,E086,E088,E089,E090,E092,E097,E109,E122	9
chr4	149236154	149236622	E005,E006,E017,E028,E057,E089,E100,E120,E121,E125,E128	11
chr4	149236672	149236750	E121	1
chr4	149237171	149237257	E116	1
chr4	149244657	149244707	E021,E022	2
chr4	149244765	149244831	E003	1
chr4	149246628	149246678	E034	1
chr4	149247452	149247507	E083	1
chr4	149248669	149248740	E083	1
chr4	149248799	149248849	E083	1
chr4	149248970	149249020	E032	1
chr4	149249326	149249376	E083	1
chr4	149250984	149251183	E083	1
chr4	149251390	149251705	E083,E090,E109,E126	4
chr4	149251944	149251994	E089	1
chr4	149253710	149253896	E086,E088,E097	3
chr4	149255966	149256046	E119	1
chr4	149260367	149260536	E059	1
chr4	149263038	149263723	E007,E083,E084,E094,E097,E098	6
chr4	149263882	149263926	E097	1
chr4	149265241	149265326	E085	1
chr4	149265474	149266455	E057,E081,E082,E083,E084,E085,E086,E088,E089,E090,E092,E094,E097,E098,E109,E122,E126	17
chr4	149266814	149266905	E109	1
chr4	149271863	149271919	E109	1
chr4	149273281	149273363	E089,E090	2
chr4	149274645	149275794	E122	1
chr4	149276024	149276102	E034	1
chr4	149276228	149277327	E034,E080,E086,E088,E089,E122	6
chr4	149277415	149277542	E122	1
chr4	149280885	149281172	E003,E008,E021,E022,E122	5
chr4	149282573	149282684	E084,E091	2
chr4	149282800	149282850	E084	1
chr4	149285845	149285905	E122	1
chr4	149286518	149286640	E088	1
chr4	149287002	149287052	E088	1
chr4	149287407	149287457	E083	1
chr4	149287574	149287659	E094,E098,E109	3
chr4	149289075	149289150	E034	1
chr4	149289879	149289929	E084	1
chr4	149291068	149291395	E089,E120,E121	3
chr4	149296879	149297725	E017,E028,E029,E032,E033,E034,E046,E050,E051,E055,E057,E059,E080,E081,E082,E083,E084,E085,E086,E088,E089,E090,E091,E092,E094,E097,E098,E100,E109,E118,E119,E120,E121,E122,E124,E125,E126,E128	38
chr4	149297745	149297896	E034,E088	2
chr4	149298449	149298526	E034	1
chr4	149298826	149298888	E083	1
chr4	149300547	149300609	E083	1
chr4	149300765	149300815	E051	1
chr4	149301374	149301891	E083,E088,E089,E090	4
chr4	149302127	149302177	E083	1
chr4	149306327	149306463	E122	1
chr4	149306772	149306889	E083	1
chr4	149310247	149310318	E034	1
chr4	149312358	149312461	E100,E126	2
chr4	149312622	149312687	E080,E081,E090	3
chr4	149314671	149314738	E021	1
chr4	149316980	149317200	E083,E089,E120,E121	4
chr4	149317234	149317358	E086,E090,E092	3
chr4	149317462	149317524	E090	1
chr4	149318230	149318464	E080,E086,E088,E092,E121	5
chr4	149318502	149318771	E092,E094,E098,E109	4
chr4	149318820	149319236	E083,E086,E088,E090,E094,E109	6
chr4	149320047	149320413	E005,E021,E059,E083,E091	5
chr4	149320954	149321004	E083	1
chr4	149321336	149321431	E088	1
chr4	149323628	149323688	E122	1
chr4	149326451	149326599	E088,E098	2
chr4	149326628	149327119	E084,E088,E092,E094,E098,E109	6
chr4	149328659	149328783	E081	1
chr4	149330194	149330244	E089	1
chr4	149331395	149331445	E090	1
chr4	149331530	149331580	E083	1
chr4	149331845	149331905	E083	1
chr4	149336172	149336320	E034,E094	2
chr4	149336344	149336444	E021,E090	2
chr4	149336635	149336695	E092	1
chr4	149336745	149336964	E003,E004,E021,E022,E033,E050,E051,E059,E080,E081,E082,E083,E086,E088,E092,E094,E097,E120,E121,E122,E126,E128	22
chr4	149337313	149337371	E097	1
chr4	149340150	149340190	E034	1
chr4	149341625	149341863	E050,E051,E124	3
chr4	149342600	149342760	E100	1
chr4	149346366	149346420	E094	1
chr4	149346567	149346713	E046,E050	2
chr4	149346797	149346885	E051	1
chr4	149346997	149347066	E034	1
chr4	149347174	149347255	E083	1
chr4	149347969	149348027	E022,E051	2
chr4	149350382	149350448	E034	1
chr4	149350494	149350594	E089,E090	2
chr4	149350628	149350707	E089	1
chr4	149351779	149351886	E088,E089	2
chr4	149352147	149352285	E083,E084,E088,E090,E092,E094,E109,E114	8
chr4	149352524	149352610	E109	1
chr4	149352660	149352901	E084,E085,E088,E092,E094,E098,E109,E114,E118	9
chr4	149352964	149353056	E109	1
chr4	149355296	149355906	E050,E051,E081,E082,E109,E122	6
chr4	149356317	149356379	E034	1
chr4	149357145	149357225	E008	1
chr4	149357263	149357417	E083	1
chr4	149359337	149359445	E003,E022	2
chr4	149360198	149360252	E098	1
chr4	149360581	149360741	E022,E098,E109	3
chr4	149361000	149361135	E083,E088,E109,E119	4
chr4	149362429	149362537	E092,E122	2
chr4	149362571	149367545	E003,E004,E005,E006,E007,E008,E017,E021,E022,E028,E029,E032,E033,E034,E046,E050,E051,E055,E056,E057,E059,E080,E081,E082,E083,E084,E085,E086,E088,E089,E090,E091,E092,E093,E094,E097,E098,E100,E109,E114,E116,E117,E118,E119,E120,E121,E122,E123,E124,E125,E126,E127,E128	53
chr4	149367610	149367660	E090	1
chr4	149367687	149367863	E032,E034	2
chr4	149367981	149368021	E034	1
chr4	149368222	149368328	E032,E090,E092	3
chr4	149368349	149368528	E007,E034,E090,E092	4
chr4	149368566	149368694	E034,E083,E088,E098	4
chr4	149368708	149369305	E029,E032,E033,E034,E046,E050,E051,E055,E056,E082,E083,E086,E088,E089,E090,E091,E092,E097,E098,E100,E120,E121,E122,E124,E126,E128	26
chr4	149369405	149369563	E034,E083,E090,E126	4
chr4	149369842	149369892	E089	1
chr4	149370289	149370362	E120	1
chr4	149370850	149370934	E089	1
chr4	149371152	149371339	E089,E090	2
chr4	149374225	149374382	E004,E005,E022,E091,E121	5
chr4	149375951	149376371	E005,E028,E057,E091,E119,E120,E126	7
chr4	149381557	149381827	E081,E082	2
chr4	149382143	149382193	E007	1
chr4	149385389	149385449	E122	1
chr4	149390272	149390549	E081,E082	2
chr4	149390616	149390711	E082	1
chr4	149391213	149391374	E081,E082,E109	3
chr4	149398282	149398403	E059	1
chr4	149398450	149398781	E003,E004,E007,E021,E022,E059,E121	7
chr4	149402756	149402810	E094	1
chr4	149402867	149403099	E004,E005,E089,E090,E094,E109	6
chr4	149403208	149403319	E081,E082	2
chr4	149406016	149406219	E091	1
chr4	149408471	149408553	E122	1
chr4	149408784	149408877	E086	1
chr4	149408944	149409082	E086	1
chr4	149412027	149412138	E005	1
chr4	149412307	149412422	E121	1
chr4	149412702	149412762	E004	1
chr4	149416640	149417026	E005,E084,E090,E091,E121	5
chr4	149417903	149417957	E081	1
chr4	149418705	149418755	E021	1
chr4	149421243	149421293	E022	1
chr4	149423392	149423452	E003	1
chr4	149424929	149425211	E094,E098	2
chr4	149426496	149426577	E021	1
chr4	149428916	149429057	E127	1
chr4	149429217	149429303	E127	1
chr4	149429399	149429461	E127	1
chr4	149429729	149429854	E127	1
chr4	149429909	149430317	E127	1
chr4	149431450	149431666	E028,E057,E127	3
chr4	149434772	149434842	E122	1
chr4	149434885	149434986	E122	1
chr4	149435121	149437103	E017,E022,E028,E055,E056,E057,E088,E094,E097,E098,E100,E109,E119,E120,E121,E122,E125,E126,E127,E128	20
chr4	149442640	149442827	E121	1
chr4	149442830	149442914	E004	1
chr4	149443261	149443311	E091	1
chr4	149443834	149443972	E004,E034,E081	3
chr4	149445072	149445216	E091	1
chr4	149447841	149447891	E093	1
chr4	149448497	149448697	E088	1
chr4	149448739	149449126	E088	1
chr4	149449172	149449399	E088,E091	2
chr4	149449510	149449723	E091	1
chr4	149450070	149450273	E088	1
chr4	149450408	149450458	E091	1
chr4	149451416	149451498	E017,E080,E126	3
chr4	149452621	149452681	E122	1
chr4	149459341	149459421	E086	1
chr4	149460471	149461037	E004,E005,E022,E084,E085,E086,E088,E091,E092,E109	10
chr4	149461870	149462155	E083,E089,E090,E100,E120,E121	6
chr4	149462280	149462330	E109	1
chr4	149464480	149464705	E017,E057,E109,E119,E120,E122,E126,E127	8
chr4	149464738	149464856	E057	1
chr4	149465573	149465670	E081	1
chr4	149477275	149477325	E084	1
chr4	149478235	149478417	E109	1
chr4	149479130	149479208	E003	1
chr4	149484821	149485104	E088,E094,E098	3
chr4	149487037	149487240	E007,E081,E082,E083,E086,E088,E089,E098	8
chr4	149488341	149488435	E005	1
chr4	149494473	149494735	E005,E021,E022,E082,E089,E090,E091,E100	8
chr4	149494892	149494966	E091	1
chr4	149495133	149495233	E089,E091	2
chr4	149495253	149496533	E004,E005,E017,E022,E055,E057,E059,E089,E090,E091,E100,E120,E121,E125,E126,E128	16
chr4	149498510	149498563	E090	1
chr4	149502675	149502729	E126	1
chr4	149510712	149510788	E124	1
chr4	149513413	149513467	E127	1
chr4	149520110	149520336	E118	1
chr4	149522194	149522290	E021	1
chr4	149525540	149525700	E003,E021,E022	3
chr4	149527198	149527387	E091,E109	2
chr4	149535915	149535998	E098	1
chr4	149538089	149538175	E125	1
chr4	149540150	149540232	E128	1
chr4	149548729	149548990	E081	1
chr4	149549057	149549210	E081	1
chr4	149552293	149552372	E081	1
chr4	149552585	149552773	E081	1
chr4	149554902	149555204	E084,E085,E109	3
chr4	149555662	149555991	E005,E017,E028,E091,E109,E119,E120,E121,E126,E127,E128	11
chr4	149557936	149557986	E109	1
chr4	149562756	149563088	E089,E090	2
chr4	149563128	149563392	E090	1
chr4	149565050	149565478	E122	1
chr4	149571093	149571167	E004	1
chr4	149571175	149571750	E004,E017,E028,E055,E057,E091,E119,E120,E126	9
chr4	149573193	149573509	E004,E005,E021,E022,E091,E120,E128	7
chr4	149574882	149575261	E004,E005,E091,E120	4
chr4	149575372	149575939	E005,E081,E082,E091	4
chr4	149575970	149576074	E004,E081	2
chr4	149581651	149581711	E004	1
chr4	149585880	149586089	E005,E091	2
chr4	149586564	149586649	E005	1
chr4	149591975	149592025	E109	1
chr4	149595853	149595956	E081	1
chr4	149596087	149596344	E081	1
chr4	149601590	149601653	E109	1
chr4	149601732	149601838	E109	1
chr4	149601881	149602460	E084,E085,E109	3
chr4	149602505	149602556	E109	1
chr4	149603486	149603582	E109	1
chr4	149603772	149603983	E091	1
chr4	149604094	149604490	E091,E109	2
chr4	149605833	149606313	E091,E109	2
chr4	149606704	149607042	E109	1
chr4	149607304	149607360	E086	1
chr4	149608902	149608957	E080	1
chr4	149613452	149613690	E089,E090,E109	3
chr4	149615179	149615419	E080,E109	2
chr4	149615456	149615620	E109	1
chr4	149621464	149621557	E082	1
chr4	149625597	149625731	E003,E008,E021,E022,E091	5
chr4	149626343	149626474	E004	1
chr4	149626805	149626855	E090	1
chr4	149627934	149628158	E004	1
chr4	149633387	149633437	E007	1
chr4	149637470	149638107	E003,E004,E005,E007,E021,E022,E059,E080,E083,E086,E089,E090,E091,E109,E120,E121,E122	17
chr4	149639250	149639359	E109	1
chr4	149640884	149640949	E081	1
chr4	149641444	149641540	E120	1
chr4	149642849	149642948	E120	1
chr4	149645695	149645772	E022	1
chr4	149651377	149651622	E081,E082,E090	3
chr4	149652005	149652289	E086,E088,E120,E121	4
chr4	149652530	149652874	E081	1
chr4	149654647	149654730	E109,E121	2
chr4	149657117	149657231	E028,E057,E091	3
chr4	149658149	149658838	E059,E081,E082,E089,E090,E120,E121,E125,E128	9
chr4	149661775	149661855	E028	1
chr4	149661906	149662095	E028,E080	2
chr4	149665571	149665621	E083	1
chr4	149667370	149667579	E109	1
chr4	149669174	149669287	E091	1
chr4	149670244	149670328	E109	1
chr4	149670549	149670914	E004,E022,E028,E057,E091,E119	6
chr4	149671719	149671769	E091	1
chr4	149674256	149674322	E109	1
chr4	149678406	149678703	E017,E028,E091,E119	4
chr4	149681246	149681635	E055,E091,E126	3
chr4	149685158	149685218	E017	1
chr4	149690922	149690962	E086	1
chr4	149691697	149691763	E022,E034	2
chr4	149692120	149692266	E017,E122,E126	3
chr4	149693984	149694101	E121,E122	2
chr4	149695002	149695064	E086,E088,E091	3
chr4	149695398	149695560	E109	1
chr4	149698116	149698537	E004,E017,E028,E055,E057,E086,E090,E091,E119,E120,E121,E125,E126,E128	14
chr4	149698700	149698760	E004	1
chr4	149698789	149698994	E081,E082	2
chr4	149699124	149699277	E081	1
chr4	149700247	149700474	E005,E017,E028,E057,E091,E119,E120,E121,E125,E128	10
chr4	149700533	149700685	E005,E091	2
chr4	149700970	149701266	E086,E109	2
chr4	149701692	149701787	E028,E091	2
chr4	149701841	149701929	E028	1
chr4	149702152	149702212	E004	1
chr4	149703253	149703863	E003,E004,E005,E007,E008,E021,E022,E083,E091,E094,E098,E109,E121	13
chr4	149704556	149704639	E022	1
chr4	149706668	149706720	E091	1
chr4	149708005	149708186	E080	1
chr4	149708623	149708685	E109	1
chr4	149708939	149709524	E003,E004,E005,E017,E022,E028,E057,E081,E083,E086,E088,E089,E090,E091,E094,E098,E109,E119,E120,E121,E125,E126,E128	23
chr4	149709898	149709948	E091	1
chr4	149711572	149712648	E004,E017,E028,E057,E088,E090,E091,E094,E119,E125,E128	11
chr4	149714410	149714712	E017,E080,E128	3
chr4	149715299	149715372	E128	1
chr4	149716119	149716850	E003,E004,E005,E017,E021,E022,E028,E057,E083,E088,E091,E092,E094,E098,E109,E121,E122,E125,E127,E128	20
chr4	149716902	149717042	E005,E021,E083	3
chr4	149721062	149721137	E090	1
chr4	149721232	149721900	E081,E082,E089,E090	4
chr4	149721988	149722162	E090	1
chr4	149722251	149722345	E090,E100,E120,E121	4
chr4	149725674	149725783	E128	1
chr4	149728939	149729052	E122	1
chr4	149729625	149729857	E017,E120,E121,E125,E128	5
chr4	149731775	149731881	E088,E089,E090	3
chr4	149732652	149732702	E089	1
chr4	149733407	149733497	E088,E089,E090,E119,E128	5
chr4	149734896	149735039	E057	1
chr4	149735062	149735752	E028,E057,E094,E098,E109,E119,E127	7
chr4	149737499	149737539	E086	1
chr4	149741737	149741806	E127	1
chr4	149742037	149742087	E007	1
chr4	149744157	149744490	E080,E094,E109	3
chr4	149744654	149744704	E082	1
chr4	149744706	149744774	E109	1
chr4	149745584	149745652	E083	1
chr4	149746013	149746116	E128	1
chr4	149747816	149747917	E091	1
chr4	149748594	149748716	E083	1
chr4	149748878	149749200	E088,E089,E090	3
chr4	149749235	149749924	E088,E089,E090	3
chr4	149750845	149750916	E029	1
chr4	149751439	149751499	E005	1
chr4	149752532	149752619	E122	1
chr4	149752886	149753635	E017,E028,E055,E056,E057,E059,E083,E089,E090,E091,E094,E100,E109,E117,E119,E120,E121,E122,E125,E126,E127,E128	22
chr4	149753800	149753890	E122	1
chr4	149755387	149755437	E083	1
chr4	149756003	149756060	E032	1
chr4	149756130	149756954	E005,E017,E021,E028,E029,E032,E033,E046,E050,E051,E055,E056,E057,E080,E083,E085,E086,E088,E089,E090,E091,E092,E094,E098,E100,E109,E119,E120,E122,E124,E126,E127,E128	33
chr4	149757569	149757741	E091,E094,E109	3
chr4	149758073	149758170	E083	1
chr4	149758761	149759002	E028,E057,E119,E127	4
chr4	149759061	149759143	E057	1
chr4	149760828	149761181	E091	1
chr4	149761623	149761927	E091	1
chr4	149762507	149762592	E091	1
chr4	149762901	149762945	E086	1
chr4	149764111	149764321	E003,E004,E021,E022,E055	5
chr4	149764328	149764408	E008	1
chr4	149765657	149765711	E100	1
chr4	149766817	149767140	E089,E090,E098,E120,E121	5
chr4	149767284	149767522	E089,E090,E120,E125,E128	5
chr4	149768856	149769276	E088,E109	2
chr4	149770723	149771176	E091,E098,E109	3
chr4	149771213	149772269	E080,E084,E085,E086,E088,E091,E092,E094,E098,E109,E114,E118,E119	13
chr4	149773148	149774216	E004,E083,E091,E094,E098,E109,E122	7
chr4	149775452	149775665	E028,E057,E094,E109,E119,E122	6
chr4	149776680	149776780	E091	1
chr4	149778407	149779587	E017,E028,E055,E086,E090,E092,E094,E109,E119,E122,E125,E128	12
chr4	149785186	149785261	E109	1
chr4	149789540	149789656	E120,E125,E128	3
chr4	149789688	149789801	E080,E121	2
chr4	149794501	149794715	E004	1
chr4	149795473	149795804	E004,E022,E091,E109	4
chr4	149801664	149801714	E021	1
chr4	149803117	149803928	E003,E004,E007,E008,E021,E022,E086,E088,E109	9
chr4	149803993	149804193	E003,E008	2
chr4	149805184	149805373	E098	1
chr4	149813215	149813265	E032	1
chr4	149814351	149814408	E086	1
chr4	149814443	149814561	E086,E092,E094	3
chr4	149819416	149819482	E004	1
chr4	149821199	149821276	E051	1
chr4	149822079	149822129	E021	1
chr4	149822218	149822819	E003,E004,E008,E021,E022	5
chr4	149825356	149825436	E123	1
chr4	149825634	149825725	E109	1
chr4	149826561	149826769	E109	1
chr4	149826877	149826968	E080	1
chr4	149828542	149828685	E109	1
chr4	149830887	149831020	E126	1
chr4	149835543	149835731	E081	1
chr4	149835800	149835869	E081	1
chr4	149843502	149844036	E059,E109,E120,E121	4
chr4	149845141	149845383	E094,E109	2
chr4	149846209	149846334	E081,E082	2
chr4	149847109	149848374	E017,E057,E081,E082,E083,E086,E088,E089,E090,E092,E094,E100,E109,E119,E120,E121,E122,E125,E126,E128	20
chr4	149848541	149848591	E082	1
chr4	149856179	149856233	E081	1
chr4	149856243	149856293	E088	1
chr4	149858361	149858416	E081	1
chr4	149865100	149866604	E081,E082	2
chr4	149867230	149867280	E082	1
chr4	149867483	149867735	E057,E082	2
chr4	149871088	149871368	E081,E082	2
chr4	149872495	149872801	E005,E091,E100,E120,E121	5
chr4	149873419	149873542	E021,E022,E055,E126	4
chr4	149875271	149875473	E005,E091	2
chr4	149875584	149875795	E005,E091	2
chr4	149877223	149877371	E017,E126,E128	3
chr4	149882633	149883134	E059	1
chr4	149883975	149884426	E006,E017,E028,E055,E057,E059,E119,E120,E125,E128	10
chr4	149885481	149885565	E059	1
chr4	149885661	149886080	E004,E059	2
chr4	149900356	149900464	E088,E092	2
chr4	149900553	149900603	E022	1
chr4	149900832	149900907	E120	1
chr4	149901454	149901652	E089,E090	2
chr4	149901958	149902282	E081,E082,E083,E088,E089,E090,E092,E126	8
chr4	149902338	149902545	E081,E082	2
chr4	149903400	149903644	E032,E033,E051	3
chr4	149905514	149905574	E005	1
chr4	149906196	149906374	E004	1
chr4	149908125	149908479	E028,E057,E086,E092,E094,E098,E109,E119,E126	9
chr4	149908524	149908689	E109	1
chr4	149909804	149909968	E081,E082	2
chr4	149911429	149911529	E008	1
chr4	149913017	149913124	E081,E082	2
chr4	149913167	149913228	E091	1
chr4	149914353	149914430	E120	1
chr4	149914737	149914808	E120	1
chr4	149918216	149918274	E021	1
chr4	149919975	149920162	E003,E004,E007,E008,E017,E021,E022,E091,E126	9
chr4	149924521	149924892	E059,E081,E082	3
chr4	149925378	149925463	E004	1
chr4	149925746	149925829	E004	1
chr4	149926350	149926606	E004	1
chr4	149929449	149929522	E004	1
chr4	149929567	149930088	E004,E008,E017,E021,E022,E082,E088,E091,E094,E120,E121,E128	12
chr4	149930556	149930677	E091	1
chr4	149938386	149938431	E086	1
chr4	149945885	149945952	E017	1
chr4	149950308	149950709	E017,E021,E050,E092,E094,E098,E109,E114,E118,E122	10
chr4	149952553	149952982	E003,E004,E005,E008,E021,E022,E032,E050,E051,E080,E091,E092,E094,E098,E109,E114,E116,E119,E120,E121,E122,E125,E126	23
chr4	149956827	149957019	E004	1
chr4	149958407	149958745	E081,E082	2
chr4	149958901	149959081	E059	1
chr4	149966933	149967237	E057	1
chr4	149968592	149968908	E017,E120,E121,E125,E126,E128	6
chr4	149972035	149972322	E003,E004,E008,E021,E022,E091	6
chr4	149973348	149973398	E022	1
chr4	149974476	149974602	E086	1
chr4	149975457	149975561	E083	1
chr4	149976860	149977063	E081,E082,E083,E088,E089,E090,E121	7
chr4	149977583	149977773	E081,E088,E091	3
chr4	149977784	149977834	E088	1
chr4	149977869	149978092	E005,E088,E091	3
chr4	149978712	149978782	E083	1
chr4	149978892	149979031	E083	1
chr4	149979419	149979504	E082	1
chr4	149984258	149984338	E057	1
chr4	149986810	149986924	E008	1
chr4	149987055	149987195	E003,E021,E022	3
chr4	149993296	149993880	E059,E090	2
chr4	149996525	149996606	E021	1
chr4	149997605	149997910	E004,E084,E089,E090,E092,E126,E128	7
chr4	149998476	149998640	E017,E125,E127	3
chr4	149998670	149998730	E005	1
chr4	149999071	149999125	E128	1
chr4	150003939	150004027	E005	1
chr4	150004898	150004960	E126	1
chr4	150005102	150005767	E081,E082,E089,E109	4
chr4	150015378	150015428	E022	1
chr4	150016107	150016181	E090	1
chr4	150016249	150016474	E089,E090	2
chr4	150016763	150017472	E089,E090,E120,E121,E125,E126,E128	7
chr4	150025088	150025291	E057,E091,E127	3
chr4	150029991	150030091	E017,E055,E121,E128	4
chr4	150030870	150030924	E120	1
chr4	150031017	150031257	E081,E082	2
chr4	150031714	150032073	E109,E126	2
chr4	150033098	150033152	E090	1
chr4	150033389	150033491	E007,E021	2
chr4	150034442	150034643	E125,E128	2
chr4	150034831	150035579	E017,E028,E055,E057,E059,E089,E090,E100,E120,E121,E122,E125,E126,E127,E128	15
chr4	150036582	150036644	E090	1
chr4	150037773	150037836	E007	1
chr4	150037837	150037897	E003	1
chr4	150038060	150038293	E081,E120	2
chr4	150041427	150041530	E088,E091	2
chr4	150041607	150041755	E017,E092,E121,E122,E126	5
chr4	150041787	150042509	E017,E059,E120,E121,E122,E128	6
chr4	150043326	150043630	E057,E119	2
chr4	150043673	150043878	E007,E081	2
chr4	150044428	150044532	E109	1
chr4	150045868	150045918	E007	1
chr4	150046105	150046145	E034	1
chr4	150049136	150049186	E083	1
chr4	150053766	150053816	E022	1
chr4	150054606	150054656	E121	1
chr4	150057394	150057494	E120	1
chr4	150057832	150058748	E017,E081,E082,E083,E088,E089,E090,E092,E126	9
chr4	150059664	150059820	E083,E089,E090	3
chr4	150060129	150060200	E126	1
chr4	150061157	150061227	E090	1
chr4	150061258	150061381	E089,E090	2
chr4	150061838	150061953	E120	1
chr4	150062126	150062264	E082,E088,E120	3
chr4	150062529	150062583	E120	1
chr4	150062686	150062745	E017	1
chr4	150063050	150063112	E086	1
chr4	150066960	150067368	E006,E017,E055,E056,E057,E059,E100,E120,E121,E125,E126,E128	12
chr4	150069215	150069290	E080,E088	2
chr4	150073326	150073447	E090	1
chr4	150078256	150078644	E004	1
chr4	150080070	150080304	E120,E121,E125,E126,E128	5
chr4	150081558	150081773	E017,E083,E088	3
chr4	150082344	150082847	E017,E055,E057,E083,E089,E090,E098,E100,E119,E120,E121,E125,E126,E127,E128	15
chr4	150083263	150083395	E121	1
chr4	150084213	150084267	E098	1
chr4	150084409	150084605	E004,E021,E091,E125,E128	5
chr4	150085188	150085238	E017	1
chr4	150085288	150086090	E003,E004,E006,E007,E008,E017,E021,E022,E055,E083,E114,E120,E121,E125,E128	15
chr4	150086238	150086309	E128	1
chr4	150087560	150087883	E083,E089,E090,E091,E120,E125,E128	7
chr4	150088100	150088432	E004,E005,E086,E090,E091,E120,E121,E125,E128	9
chr4	150089913	150090126	E017,E120,E125,E128	4
chr4	150091565	150091619	E100	1
chr4	150094216	150094274	E091	1
chr4	150094436	150094654	E017,E055,E080,E120,E121,E125,E128	7
chr4	150097180	150097454	E003,E004,E017,E088,E125	5
chr4	150097532	150097596	E017	1
chr4	150097841	150097881	E086	1
chr4	150103190	150103244	E080	1
chr4	150103252	150103348	E028	1
chr4	150103398	150103448	E021	1
chr4	150103701	150103768	E080	1
chr4	150104891	150105192	E003,E004,E007,E008,E021,E022	6
chr4	150105196	150105261	E004	1
chr4	150105323	150105415	E008	1
chr4	150106071	150106148	E098	1
chr4	150111969	150112009	E086	1
chr4	150112077	150112505	E022,E081,E082,E086	4
chr4	150119672	150119728	E083	1
chr4	150120911	150121011	E083	1
chr4	150121658	150121708	E083	1
chr4	150122168	150122218	E083	1
chr4	150122818	150122884	E083,E089	2
chr4	150123003	150123106	E089	1
chr4	150123173	150123874	E083,E089,E090,E092,E125,E128	6
chr4	150123883	150124010	E083	1
chr4	150124342	150125359	E017,E080,E082,E083,E089,E090,E098,E100,E109,E120,E121,E125,E126,E128	14
chr4	150125383	150125464	E109	1
chr4	150129402	150129478	E021,E120,E121	3
chr4	150130243	150130399	E059	1
chr4	150133090	150133140	E017	1
chr4	150133217	150133509	E125,E128	2
chr4	150134146	150134276	E089	1
chr4	150135577	150135739	E089,E090	2
chr4	150136398	150136452	E098	1
chr4	150144786	150145303	E017,E028,E057,E059,E119,E120,E121,E125,E126,E127,E128	11
chr4	150148157	150148226	E051	1
chr4	150149156	150149428	E059,E120,E121,E125	4
chr4	150149438	150149568	E059	1
chr4	150149735	150149785	E021	1
chr4	150150888	150150938	E091	1
chr4	150151989	150152039	E021	1
chr4	150152129	150152179	E017	1
chr4	150152767	150152824	E017	1
chr4	150156027	150156175	E057,E109	2
chr4	150156614	150156941	E057	1
chr4	150159399	150159492	E083	1
chr4	150159786	150159836	E032	1
chr4	150160766	150160821	E089	1
chr4	150162958	150162998	E086	1
chr4	150168390	150168612	E083,E088,E089,E090,E121,E125,E126,E128	8
chr4	150169175	150169233	E083,E090	2
chr4	150169282	150169943	E081,E082,E083,E089,E120,E121,E125,E128	8
chr4	150170710	150170769	E086	1
chr4	150176300	150176572	E004,E109	2
chr4	150176622	150176797	E059	1
chr4	150181080	150181170	E059	1
chr4	150184185	150184235	E032	1
chr4	150185324	150185650	E003,E004,E006,E007,E008,E017,E021,E022,E028,E032,E033,E034,E050,E051,E055,E056,E057,E059,E080,E081,E082,E083,E088,E089,E091,E093,E094,E098,E100,E109,E114,E117,E119,E120,E121,E122,E123,E125,E126,E127,E128	41
chr4	150187259	150187398	E088	1
chr4	150187469	150187664	E088,E128	2
chr4	150189804	150189913	E120	1
chr4	150190175	150190264	E083	1
chr4	150192350	150192432	E081	1
chr4	150198900	150199215	E081,E082,E083,E089,E090,E092	6
chr4	150199624	150199787	E081	1
chr4	150200503	150201512	E028,E057,E081,E082,E083,E088,E089,E090,E092,E098,E125,E126,E128	13
chr4	150201554	150201632	E090	1
chr4	150201779	150202564	E017,E055,E083,E088,E089,E090,E125,E126,E128	9
chr4	150212356	150212406	E083	1
chr4	150212539	150212589	E090	1
chr4	150212623	150213091	E006,E055,E081,E082,E083,E086,E088,E089,E090,E092,E120,E121,E125,E128	14
chr4	150213436	150213514	E089	1
chr4	150213575	150213625	E089	1
chr4	150213635	150214728	E082,E083,E088,E089,E090,E092,E100,E120,E121,E126,E128	11
chr4	150214879	150214965	E090	1
chr4	150215619	150215691	E083	1
chr4	150215746	150216281	E089,E090	2
chr4	150217012	150217148	E120	1
chr4	150217329	150217543	E120,E121	2
chr4	150217742	150217981	E086,E088,E089,E121	4
chr4	150221922	150221972	E089	1
chr4	150222805	150222911	E128	1
chr4	150224764	150224979	E059,E081,E082	3
chr4	150225361	150225440	E083,E088	2
chr4	150227911	150228024	E057	1
chr4	150232128	150232218	E121	1
chr4	150232265	150232622	E055,E057,E059,E120,E121,E126	6
chr4	150241515	150241606	E081	1
chr4	150242276	150242336	E005	1
chr4	150242408	150242515	E057,E059	2
chr4	150243480	150243571	E003,E004,E021,E022	4
chr4	150248080	150248162	E081	1
chr4	150248278	150248347	E081	1
chr4	150248418	150248605	E081,E082	2
chr4	150249270	150249994	E081,E082	2
chr4	150253771	150253903	E125	1
chr4	150254410	150254460	E022	1
chr4	150255144	150255325	E081,E082,E083	3
chr4	150255544	150255603	E081	1
chr4	150255888	150256063	E083	1
chr4	150259655	150259709	E127	1
chr4	150264916	150265038	E057,E127	2
chr4	150265597	150265936	E006,E007,E017,E055,E056,E057,E083,E119,E120,E121,E125,E126,E127,E128	14
chr4	150265939	150266023	E057	1
chr4	150266612	150266999	E055,E057,E119,E120,E126,E127	6
chr4	150268367	150268598	E055,E100,E120,E126,E128	5
chr4	150280211	150280261	E114	1
chr4	150281059	150281139	E088	1
chr4	150281530	150281614	E081	1
chr4	150291268	150291435	E057,E114,E120,E121	4
chr4	150292168	150292588	E003,E004,E005,E006,E007,E008,E017,E021,E022,E028,E055,E057,E059,E080,E082,E083,E085,E086,E088,E091,E093,E098,E100,E109,E114,E117,E119,E120,E121,E122,E125,E126,E127,E128	34
chr4	150296359	150296409	E082	1
chr4	150297568	150297777	E080,E081	2
chr4	150303322	150304053	E059,E081,E082	3
chr4	150308273	150308363	E057	1
chr4	150313769	150313937	E081,E082,E089,E090	4
chr4	150314494	150314544	E082	1
chr4	150316262	150316429	E081	1
chr4	150316722	150316815	E121	1
chr4	150318098	150318179	E057	1
chr4	150319946	150320021	E126	1
chr4	150320023	150320502	E059,E126	2
chr4	150323975	150324222	E090	1
chr4	150324268	150324843	E057,E082,E089,E090,E126	5
chr4	150325298	150325550	E084	1
chr4	150326093	150326143	E090	1
chr4	150326195	150326288	E090	1
chr4	150330178	150331144	E006,E017,E028,E055,E056,E057,E059,E081,E082,E089,E090,E098,E100,E114,E117,E119,E120,E121,E125,E126,E127,E128	22
chr4	150338390	150338454	E080	1
chr4	150343226	150343295	E120	1
chr4	150345988	150346042	E098	1
chr4	150347714	150347913	E017,E028,E055,E057,E119,E120,E125,E126,E128	9
chr4	150350335	150350375	E086	1
chr4	150354186	150354284	E057	1
chr4	150356429	150356911	E059	1
chr4	150362409	150362883	E006,E028,E056,E057,E059,E120,E121,E125,E126,E128	10
chr4	150363166	150363477	E057,E059,E119,E125,E127	5
chr4	150363895	150364428	E083,E084,E085,E086,E089,E120	6
chr4	150366408	150366458	E114	1
chr4	150367341	150367521	E126	1
chr4	150378472	150378548	E007	1
chr4	150385105	150385155	E032	1
chr4	150387025	150387519	E017,E028,E055,E056,E057,E059,E089,E090,E114,E117,E119,E120,E121,E125,E126,E127,E128	17
chr4	150387547	150388139	E089,E090,E126	3
chr4	150388267	150388317	E017	1
chr4	150394635	150394690	E120	1
chr4	150398432	150398546	E121	1
chr4	150404807	150404893	E081,E082	2
chr4	150408315	150408368	E084	1
chr4	150410231	150410295	E082	1
chr4	150410534	150410802	E081,E082	2
chr4	150411972	150412242	E126	1
chr4	150413807	150413890	E084	1
chr4	150413953	150414020	E084	1
chr4	150414726	150415014	E004,E021,E022,E080,E084,E085,E086,E114,E118,E120,E121,E125,E128	13
chr4	150415097	150415164	E082	1
chr4	150418791	150418855	E125,E128	2
chr4	150420763	150422459	E059,E081	2
chr4	150428968	150429034	E021	1
chr4	150432263	150432411	E057	1
chr4	150433715	150434028	E089,E090,E100,E117,E120,E121,E126	7
chr4	150434153	150434651	E059,E081,E082,E100,E120,E121	6
chr4	150434726	150434816	E059,E082	2
chr4	150437913	150437977	E021	1
chr4	150438358	150438478	E119	1
chr4	150439755	150439961	E117,E125,E128	3
chr4	150440685	150441118	E117,E121	2
chr4	150442654	150443561	E007,E055,E057,E081,E082,E084,E085,E086,E089,E090,E092,E100,E109,E114,E117,E120,E121,E125,E126,E128	20
chr4	150448598	150448693	E081	1
chr4	150450644	150450694	E090	1
chr4	150451937	150452007	E118	1
chr4	150453006	150453347	E055,E057,E117,E120,E121,E125,E126,E128	8
chr4	150456018	150456232	E117,E126	2
chr4	150460461	150460515	E100	1
chr4	150461161	150461331	E117	1
chr4	150464873	150464953	E098	1
chr4	150467611	150467678	E120	1
chr4	150471073	150471365	E003,E004,E005,E008,E021,E022,E059,E080,E081,E083,E086,E088,E120,E121,E126,E127	16
chr4	150471413	150471477	E121	1
chr4	150474523	150474606	E090	1
chr4	150474708	150474768	E090	1
chr4	150475291	150475618	E125,E128	2
chr4	150476328	150476762	E057,E059,E120,E121,E125,E126,E128	7
chr4	150477029	150477226	E089,E090,E126	3
chr4	150478438	150478542	E081	1
chr4	150487136	150487186	E007	1
chr4	150492441	150492501	E005	1
chr4	150492577	150492653	E005	1
chr4	150493979	150494187	E089,E090	2
chr4	150495653	150495756	E119	1
chr4	150495999	150496614	E007,E059,E080,E081,E082,E086,E088,E116	8
chr4	150500626	150500680	E126	1
chr4	150502973	150503063	E126	1
chr4	150505963	150506282	E021,E088,E120,E121,E125,E128	6
chr4	150506374	150506428	E088	1
chr4	150508249	150508380	E125	1
chr4	150516669	150517038	E004,E120,E121,E125,E128	5
chr4	150526116	150526218	E057	1
chr4	150526837	150527056	E004,E017,E022,E055,E056,E057,E059,E119,E120,E121,E125,E128	12
chr4	150527142	150527443	E008,E021,E022,E128	4
chr4	150550339	150550533	E059	1
chr4	150550625	150550705	E059	1
chr4	150550733	150550783	E092	1
chr4	150551279	150551534	E119,E120,E126	3
chr4	150552897	150553142	E003,E021,E022	3
chr4	150555674	150555754	E059	1
chr4	150559145	150559657	E028,E055,E056,E057,E117,E119,E120,E121,E125,E126,E128	11
chr4	150563768	150563818	E090	1
chr4	150566955	150567267	E003,E004,E008,E021,E022,E086	6
chr4	150583236	150583311	E121	1
chr4	150586539	150586607	E029	1
chr4	150593599	150593663	E091	1
chr4	150596880	150597019	E089,E090	2
chr4	150597430	150597503	E128	1
chr4	150600240	150600367	E081	1
chr4	150603424	150603501	E120	1
chr4	150605798	150605978	E125,E128	2
chr4	150611903	150612115	E003,E008,E021,E022	4
chr4	150614055	150614210	E128	1
chr4	150620899	150620968	E003	1
chr4	150620970	150621059	E022	1
chr4	150621630	150621690	E022	1
chr4	150622664	150623331	E081,E082,E083,E109	4
chr4	150623604	150623687	E082	1
chr4	150627866	150628007	E122	1
chr4	150628105	150628497	E004,E005,E006,E017,E055,E056,E057,E090,E120,E121,E122,E125,E126,E128	14
chr4	150628546	150628673	E004	1
chr4	150628923	150629009	E083	1
chr4	150629146	150629277	E004,E083,E126	3
chr4	150629649	150630527	E006,E017,E028,E056,E057,E086,E100,E109,E117,E119,E120,E121,E122,E125,E126,E127,E128	17
chr4	150630627	150630732	E006,E128	2
chr4	150630926	150631057	E006,E017,E055,E056,E057,E125,E128	7
chr4	150631248	150631317	E109	1
chr4	150632757	150633593	E083,E088,E089,E090,E120,E121,E126,E128	8
chr4	150634330	150634426	E004,E022	2
chr4	150636147	150636246	E006	1
chr4	150636347	150636413	E089	1
chr4	150639454	150639978	E059,E100,E126	3
chr4	150640600	150640835	E017	1
chr4	150640858	150640912	E098	1
chr4	150648963	150649166	E028,E057,E119	3
chr4	150656981	150657210	E021,E028,E055,E056,E091,E100,E119,E126	8
chr4	150659436	150659585	E008,E089	2
chr4	150666525	150666885	E004,E091,E121,E125,E128	5
chr4	150668951	150669020	E109	1
chr4	150670120	150670210	E059	1
chr4	150671070	150671294	E117	1
chr4	150672485	150672672	E028,E055,E056,E057,E126,E127	6
chr4	150672811	150673162	E059	1
chr4	150673832	150673900	E121	1
chr4	150673967	150674151	E028,E057,E120,E121,E127	5
chr4	150675772	150675953	E004,E005,E006,E017,E021,E028,E055,E056,E057,E120,E121,E126,E128	13
chr4	150677329	150677379	E007	1
chr4	150680071	150680231	E059,E090	2
chr4	150685216	150685373	E057	1
chr4	150685440	150685667	E022,E057,E127	3
chr4	150686841	150687553	E005,E006,E017,E028,E055,E056,E057,E059,E091,E117,E119,E120,E121,E122,E125,E126,E127,E128	18
chr4	150693855	150693942	E006	1
chr4	150694025	150694247	E006	1
chr4	150695666	150695719	E022	1
chr4	150695746	150695796	E090	1
chr4	150695806	150695856	E089	1
chr4	150695960	150696316	E089,E090,E126	3
chr4	150701883	150702927	E006,E017,E028,E055,E056,E057,E117,E120,E121,E125,E128	11
chr4	150702986	150703063	E128	1
chr4	150704057	150704226	E055,E117	2
chr4	150705080	150705539	E006,E028,E055,E056,E057,E059,E089,E114,E119,E121,E122,E125,E127,E128	14
chr4	150706906	150707534	E003,E004,E005,E017,E021,E022,E028,E055,E056,E057,E089,E090,E091,E117,E120,E121,E125,E126,E128	19
chr4	150707796	150707856	E125	1
chr4	150709527	150709754	E120,E121	2
chr4	150711165	150711217	E083	1
chr4	150711332	150711887	E028,E055,E056,E057,E083,E088,E117,E119,E120,E121,E126,E128	12
chr4	150712035	150712090	E126	1
chr4	150713038	150713295	E081,E089,E090,E128	4
chr4	150714649	150714896	E017,E028,E055,E056,E057,E059,E120,E125,E127,E128	10
chr4	150715376	150715873	E055,E056,E057,E059,E117,E120,E125,E128	8
chr4	150716426	150716833	E059,E083,E090,E117,E118,E121	6
chr4	150717612	150717854	E022,E028,E057	3
chr4	150720839	150720965	E055,E117,E126	3
chr4	150722324	150722570	E126	1
chr4	150722616	150722945	E055,E056,E059,E126	4
chr4	150723444	150723594	E005,E083	2
chr4	150731401	150731497	E091	1
chr4	150734841	150734897	E007	1
chr4	150735093	150735157	E126	1
chr4	150741085	150741168	E091	1
chr4	150741966	150742036	E118	1
chr4	150743396	150743509	E091,E128	2
chr4	150744824	150745450	E006,E017,E028,E055,E056,E057,E059,E082,E089,E090,E091,E114,E117,E119,E120,E121,E122,E125,E126,E127,E128	21
chr4	150745707	150745762	E121	1
chr4	150746036	150746879	E028,E055,E057,E059,E081,E119,E127,E128	8
chr4	150748360	150748669	E055,E091,E117	3
chr4	150749433	150749538	E055,E056	2
chr4	150752949	150753049	E056,E117	2
chr4	150754752	150754823	E021,E022	2
chr4	150756515	150756602	E091	1
chr4	150756642	150756815	E003,E091	2
chr4	150756834	150756925	E008	1
chr4	150757715	150758107	E006,E028,E055,E056,E057,E080,E091,E120,E121,E125,E126,E128	12
chr4	150759291	150759420	E028,E119	2
chr4	150762737	150763355	E004,E005,E056,E091,E120,E121,E125,E128	8
chr4	150763474	150763524	E121	1
chr4	150766935	150767210	E088,E089,E117	3
chr4	150769179	150769284	E021	1
chr4	150770067	150770153	E021,E022,E118	3
chr4	150775942	150776049	E081	1
chr4	150780438	150780490	E091	1
chr4	150789821	150789932	E098	1
chr4	150791361	150791415	E126	1
chr4	150792578	150792680	E057	1
chr4	150799504	150799612	E090	1
chr4	150800205	150800265	E006	1
chr4	150802953	150803033	E119	1
chr4	150803218	150803336	E007,E081,E084	3
chr4	150803457	150803687	E081,E082,E089	3
chr4	150805004	150805090	E128	1
chr4	150805129	150805583	E055,E056,E057,E081,E082,E083,E089,E090,E100,E119,E120,E121,E125,E126,E128	15
chr4	150805706	150806344	E046,E057,E084,E085,E088,E092,E125	7
chr4	150807039	150807550	E006,E007,E017,E055,E056,E057,E117,E119,E120,E121,E125,E126,E128	13
chr4	150808111	150808239	E120,E121	2
chr4	150808301	150808521	E057,E120,E121,E125,E126,E128	6
chr4	150810300	150810392	E120,E121	2
chr4	150810400	150810684	E032,E050,E120,E121,E125,E128	6
chr4	150811126	150811194	E125	1
chr4	150811243	150812028	E084,E085,E092,E120,E121,E125,E128	7
chr4	150812516	150813230	E004,E005,E022,E059,E120,E121,E125,E128	8
chr4	150815833	150815883	E022	1
chr4	150817637	150817970	E003,E004,E006,E007,E017,E021,E022,E028,E055,E056,E057,E059,E081,E082,E083,E086,E088,E089,E090,E091,E092,E098,E117,E119,E120,E121,E122,E125,E126,E128	30
chr4	150818956	150819006	E084	1
chr4	150819020	150819196	E004,E017,E055,E056,E059,E081,E082,E083,E084,E086,E088,E089,E090,E091,E092,E114,E117,E120,E121	19
chr4	150826313	150826363	E090	1
chr4	150831288	150831392	E090	1
chr4	150831475	150831549	E055,E056,E126	3
chr4	150831743	150831808	E122	1
chr4	150831922	150832206	E055,E122,E126	3
chr4	150832275	150832325	E055	1
chr4	150832860	150832926	E122	1
chr4	150833191	150833475	E057,E086,E090,E122,E127,E128	6
chr4	150834485	150834539	E098	1
chr4	150835272	150836028	E003,E004,E006,E007,E008,E017,E021,E022,E028,E032,E033,E050,E051,E055,E056,E057,E059,E080,E081,E082,E083,E085,E086,E088,E089,E090,E091,E092,E093,E097,E109,E114,E116,E117,E120,E121,E122,E123,E125,E126,E127,E128	42
chr4	150837072	150837141	E003,E021,E022	3
chr4	150845034	150845309	E003,E004,E008,E022	4
chr4	150845524	150845584	E003	1
chr4	150848538	150848618	E089,E090	2
chr4	150852613	150852968	E081,E082	2
chr4	150853440	150853767	E059,E120	2
chr4	150854125	150854185	E004	1
chr4	150855027	150855394	E081,E082,E120,E125,E126,E128	6
chr4	150862609	150862734	E097	1
chr4	150862933	150862977	E097	1
chr4	150864361	150864418	E114	1
chr4	150864516	150864621	E059	1
chr4	150867336	150867383	E080	1
chr4	150870339	150870389	E082	1
chr4	150870550	150871003	E081,E082	2
chr4	150871008	150871068	E004	1
chr4	150872165	150873028	E059,E080,E081,E082	4
chr4	150874012	150874141	E081,E082	2
chr4	150875424	150875474	E109	1
chr4	150877034	150877386	E059	1
chr4	150877995	150878056	E081	1
chr4	150880737	150880820	E017	1
chr4	150882981	150883454	E006,E017,E028,E055,E056,E080,E100,E114,E117,E120,E121,E125,E126,E128	14
chr4	150885186	150885421	E117,E125	2
chr4	150885425	150885475	E090	1
chr4	150885683	150885739	E090	1
chr4	150886281	150886388	E090	1
chr4	150886443	150886677	E017,E089,E090,E122	4
chr4	150886731	150886888	E090	1
chr4	150886935	150887000	E090	1
chr4	150889212	150889262	E021	1
chr4	150893584	150893935	E055,E056,E084,E126	4
chr4	150893954	150894069	E089,E090	2
chr4	150894394	150894535	E126	1
chr4	150901121	150901298	E125,E126	2
chr4	150901401	150901585	E006,E050,E056,E090,E121,E126	6
chr4	150901600	150901650	E090	1
chr4	150902054	150902524	E003,E004,E005,E006,E007,E008,E017,E021,E022,E032,E033,E034,E046,E050,E051,E055,E056,E057,E059,E080,E081,E082,E083,E084,E085,E086,E088,E089,E090,E091,E092,E093,E094,E097,E098,E100,E109,E114,E116,E117,E118,E119,E120,E121,E122,E123,E124,E125,E126,E127,E128	51
chr4	150904710	150904825	E005,E006	2
chr4	150905155	150905215	E006	1
chr4	150908104	150908326	E006,E080,E088,E089,E090,E092	6
chr4	150908389	150909029	E006,E021,E055,E059,E080,E081,E082,E084,E085,E086,E088,E089,E090,E091,E092,E097,E098,E120,E121,E122,E125,E126,E128	23
chr4	150909039	150909677	E055,E056,E086,E088,E089,E090,E092,E126	8
chr4	150912954	150913004	E109	1
chr4	150913580	150913624	E080	1
chr4	150914213	150914575	E007,E017,E120,E121,E125,E128	6
chr4	150916746	150916870	E059	1
chr4	150918990	150919613	E004,E006,E017,E028,E050,E051,E055,E056,E057,E059,E080,E094,E097,E109,E114,E117,E118,E119,E120,E121,E122,E123,E125,E126,E127,E128	26
chr4	150920726	150921077	E003,E004,E005,E006,E008,E017,E021,E022,E028,E032,E033,E050,E051,E055,E056,E057,E059,E080,E081,E082,E083,E086,E088,E089,E090,E091,E092,E093,E094,E097,E098,E100,E109,E114,E117,E118,E119,E120,E121,E122,E123,E124,E125,E126,E127,E128	46
chr4	150923035	150923389	E005,E017,E028,E056,E057,E114,E117,E120,E121,E125,E127,E128	12
chr4	150923805	150924011	E017,E050,E051,E120,E121,E125,E128	7
chr4	150924932	150924982	E090	1
chr4	150925380	150926039	E005,E006,E017,E055,E056,E059,E083,E084,E086,E088,E089,E090,E092,E097,E114,E120,E121,E122,E125,E126,E128	21
chr4	150926766	150927038	E005,E006,E007,E050,E051,E117,E128	7
chr4	150927116	150927171	E083	1
chr4	150927442	150927663	E017,E055,E056,E081,E082,E083,E088,E089,E090,E092,E097,E098,E120,E121,E125,E126,E128	17
chr4	150927889	150927948	E121	1
chr4	150928073	150928125	E097	1
chr4	150928644	150929225	E004,E005,E006,E017,E028,E055,E056,E057,E091,E114,E117,E119,E120,E121,E125,E126,E128	17
chr4	150930783	150931002	E006,E017,E055,E056,E120,E121,E125,E126,E128	9
chr4	150931081	150931131	E121	1
chr4	150931192	150931264	E050	1
chr4	150931624	150932104	E003,E004,E005,E006,E007,E008,E017,E021,E022,E028,E032,E033,E050,E051,E055,E056,E057,E059,E080,E081,E082,E083,E085,E086,E088,E089,E090,E091,E092,E093,E094,E097,E098,E109,E114,E116,E117,E119,E120,E121,E122,E123,E125,E126,E127,E128	46
chr4	150934095	150934695	E017,E055,E056,E059,E090,E126	6
chr4	150935257	150935332	E055	1
chr4	150936892	150936985	E059	1
chr4	150937923	150938041	E046,E050,E051,E124	4
chr4	150940825	150940905	E057	1
chr4	150942766	150942944	E126	1
chr4	150944663	150944736	E090	1
chr4	150944753	150944957	E055,E086,E089,E090,E126	5
chr4	150944999	150945103	E089	1
chr4	150945147	150945187	E086	1
chr4	150945303	150945463	E004	1
chr4	150946622	150946766	E126	1
chr4	150947702	150947752	E114	1
chr4	150948111	150948185	E004	1
chr4	150948220	150948431	E004,E017,E022,E050,E124	5
chr4	150952856	150952940	E090	1
chr4	150953667	150953717	E017	1
chr4	150954132	150954559	E003,E004,E006,E022,E059,E088,E125,E128	8
chr4	150954973	150955506	E006,E017,E028,E055,E056,E057,E080,E081,E082,E083,E086,E088,E089,E090,E092,E094,E098,E109,E122,E125,E128	21
chr4	150957869	150958030	E057	1
chr4	150958122	150958258	E057	1
chr4	150958323	150959096	E028,E057,E119,E127	4
chr4	150959729	150960146	E032,E033,E046,E116	4
chr4	150960486	150960761	E032,E081,E082	3
chr4	150960831	150961292	E003,E004,E008,E021,E022,E032,E033,E046,E081,E082,E088,E114	12
chr4	150961351	150961523	E032	1
chr4	150966660	150966780	E055,E056,E126	3
chr4	150968864	150969080	E059	1
chr4	150971006	150971161	E121	1
chr4	150972003	150972053	E114	1
chr4	150976756	150976963	E114	1
chr4	150977634	150977732	E119	1
chr4	150977773	150978093	E006,E017,E055,E056,E057,E114,E117,E120,E121,E122,E125,E126,E128	13
chr4	150980474	150980716	E128	1
chr4	150982364	150982652	E006,E055,E056,E059,E117,E126	6
chr4	150982684	150982844	E055,E056,E126	3
chr4	150983238	150983288	E093	1
chr4	150983611	150983701	E124	1
chr4	150984323	150984561	E006,E017,E059,E080,E083,E089,E090,E098,E120,E121	10
chr4	150984600	150984668	E090	1
chr4	150987030	150987222	E117	1
chr4	150989113	150989327	E055,E081,E089,E090,E126	5
chr4	150990626	150991220	E055,E059	2
chr4	150992091	150992290	E003,E006,E017,E055,E056,E114,E120,E121,E126	9
chr4	150993303	150993381	E090	1
chr4	150993772	150993918	E006,E080,E114	3
chr4	150994037	150994676	E006,E017,E055,E056,E080,E083,E086,E088,E089,E090,E091,E092,E093,E097,E098,E100,E114,E117,E119,E120,E121,E125,E126,E128	24
chr4	150995145	150995195	E114	1
chr4	150996830	150996916	E114	1
chr4	150997039	150997301	E050,E059,E114,E117	4
chr4	150997650	150997700	E114	1
chr4	150998560	150998664	E003,E082	2
chr4	150998759	151000891	E003,E004,E006,E007,E008,E017,E021,E022,E028,E029,E032,E033,E050,E051,E055,E056,E057,E059,E080,E081,E082,E083,E084,E085,E086,E088,E089,E090,E091,E092,E093,E097,E098,E100,E109,E114,E117,E119,E120,E121,E122,E124,E125,E126,E128	45
chr4	151000905	151001028	E083,E086,E097	3
chr4	151001032	151001165	E092,E126	2
chr4	151001459	151002106	E006,E007,E017,E055,E056,E082,E083,E088,E090,E091,E114,E125,E126	13
chr4	151002131	151002524	E006,E017,E083,E088,E092,E094,E098,E114,E117,E118,E128	11
chr4	151003290	151003355	E083	1
chr4	151003420	151003750	E032,E080,E082,E083,E092,E098,E116,E122	8
chr4	151003807	151003901	E083,E092	2
chr4	151003983	151004033	E083	1
chr4	151008228	151008451	E088,E091,E092,E098	4
chr4	151008588	151008650	E091	1
chr4	151010455	151010514	E128	1
chr4	151010935	151011205	E006,E017,E055,E056,E057,E083,E125,E128	8
chr4	151011478	151011527	E097	1
chr4	151012000	151012445	E006,E017,E056,E088,E097,E125,E126,E128	8
chr4	151015003	151015181	E081,E082,E126	3
chr4	151015236	151015359	E081,E082	2
chr4	151016676	151016726	E055	1
chr4	151017901	151018043	E007	1
chr4	151018648	151018813	E006,E017	2
chr4	151019489	151019683	E006,E017,E055,E056,E083,E120,E121,E125,E126,E128	10
chr4	151019727	151019812	E120	1
chr4	151021283	151021337	E126	1
chr4	151025757	151025898	E059	1
chr4	151025977	151026068	E055,E056,E114	3
chr4	151028127	151028343	E056,E059,E081,E082,E083,E120,E121	7
chr4	151029831	151030176	E055,E081,E082,E088,E089,E090,E097,E098,E126	9
chr4	151030841	151030891	E114	1
chr4	151032236	151032323	E128	1
chr4	151033544	151033703	E059,E114	2
chr4	151035857	151036049	E017,E120,E125,E128	4
chr4	151036701	151036826	E006	1
chr4	151036970	151037470	E055,E056,E057,E083,E121,E125,E127,E128	8
chr4	151037561	151038094	E017,E055,E056,E083,E120,E121,E128	7
chr4	151038178	151038577	E017,E055,E056,E081,E082,E083,E086,E089,E090,E097,E114,E120,E121,E125,E126,E128	16
chr4	151038896	151039076	E006,E017,E055,E125,E126,E128	6
chr4	151039336	151039386	E007	1
chr4	151040609	151041133	E004,E006,E017,E022,E055,E056,E057,E059,E088,E090,E092,E097,E098,E114,E117,E118,E119,E120,E121,E122,E125,E126,E127,E128	24
chr4	151041317	151041391	E121	1
chr4	151041563	151041623	E122	1
chr4	151045093	151045602	E081,E082,E089,E121,E125,E126,E128	7
chr4	151046219	151046331	E120,E121	2
chr4	151047282	151047696	E006,E017,E029,E032,E033,E050,E051,E055,E056,E059,E083,E088,E089,E090,E091,E097,E098,E100,E116,E120,E121,E124,E125,E126,E128	25
chr4	151047729	151048499	E006,E017,E028,E029,E032,E046,E050,E051,E055,E056,E057,E059,E088,E116,E119,E120,E121,E122,E124,E125,E126,E127,E128	23
chr4	151048850	151049231	E006,E017,E055,E056	4
chr4	151052035	151052439	E017,E055,E056,E089,E090,E092,E120,E121,E125,E126,E128	11
chr4	151052795	151053407	E006,E017,E055,E056,E059,E114,E121,E125,E126,E128	10
chr4	151054478	151054532	E098	1
chr4	151054878	151055125	E006,E017,E055,E056,E126	5
chr4	151056321	151056812	E006,E017,E022,E032,E033,E050,E051,E055,E056,E057,E125,E126,E128	13
chr4	151056858	151057961	E004,E006,E017,E032,E055,E056,E057,E059,E120,E121,E122,E125,E128	13
chr4	151058359	151058702	E056,E081,E082	3
chr4	151058956	151059037	E081,E082	2
chr4	151059306	151059414	E109,E117	2
chr4	151059708	151059758	E084	1
chr4	151060525	151060966	E028,E059,E081,E120,E125,E128	6
chr4	151061693	151061743	E114	1
chr4	151061846	151063168	E006,E017,E028,E055,E056,E057,E086,E097,E114,E117,E119,E120,E121,E122,E125,E126,E127,E128	18
chr4	151063453	151063503	E082	1
chr4	151066340	151066622	E003,E004,E006,E017,E021,E022,E055,E056,E127	9
chr4	151066654	151067125	E006,E017,E055,E088,E117,E120,E125,E128	8
chr4	151067147	151067472	E006,E017,E055,E056,E117,E120,E125,E126,E128	9
chr4	151070442	151070969	E006,E007,E055,E056,E081,E082,E083,E088,E089,E090,E097,E098,E100,E120,E121,E125,E126,E128	18
chr4	151071815	151072379	E006,E007,E081,E082,E083,E120,E121	7
chr4	151072556	151072671	E081,E128	2
chr4	151073938	151074349	E006,E017,E055,E056,E057,E080,E081,E089,E090,E097,E114,E120,E121,E122,E125,E126,E128	17
chr4	151076528	151076629	E122	1
chr4	151076663	151076814	E059,E080,E083,E120,E121	5
chr4	151077162	151077212	E083	1
chr4	151077739	151077789	E017	1
chr4	151078112	151078170	E083	1
chr4	151079253	151079418	E083	1
chr4	151081260	151081320	E006	1
chr4	151081442	151082167	E003,E059,E081,E083,E088,E120,E122	7
chr4	151082755	151082819	E090	1
chr4	151082828	151082888	E083	1
chr4	151084009	151084123	E123	1
chr4	151085062	151085508	E055,E056,E083,E088,E126	5
chr4	151086084	151086730	E057,E059,E081,E082,E088,E117,E127	7
chr4	151086969	151087039	E083	1
chr4	151087753	151088576	E080,E081,E082,E083,E088,E126	6
chr4	151088702	151088764	E083	1
chr4	151091843	151091917	E128	1
chr4	151091936	151092429	E006,E017,E028,E055,E056,E057,E088,E114,E117,E120,E121,E125,E126,E128	14
chr4	151092470	151092572	E057	1
chr4	151093241	151093334	E114,E125,E126,E128	4
chr4	151093946	151093996	E083	1
chr4	151094047	151094104	E083	1
chr4	151094195	151094399	E083	1
chr4	151094498	151095706	E005,E006,E007,E017,E050,E056,E059,E080,E081,E082,E083,E086,E088,E089,E090,E091,E092,E097,E100,E120,E121,E122,E125,E128	24
chr4	151096493	151096553	E125	1
chr4	151096652	151096789	E083	1
chr4	151096923	151096994	E083	1
chr4	151097106	151097180	E005,E091	2
chr4	151097221	151098294	E017,E028,E055,E056,E057,E059,E080,E081,E082,E083,E086,E088,E089,E090,E091,E092,E097,E098,E119,E120,E121,E125,E126,E127,E128	25
chr4	151098446	151098558	E081	1
chr4	151098578	151098632	E083	1
chr4	151098932	151099021	E083,E121	2
chr4	151099187	151099252	E121	1
chr4	151099315	151099928	E017,E055,E057,E081,E082,E083,E089,E120,E121,E125,E127,E128	12
chr4	151101287	151101378	E083,E089	2
chr4	151101616	151101734	E089,E119	2
chr4	151102660	151103157	E003,E004,E006,E008,E017,E021,E022,E032,E050,E051,E056,E059,E080,E081,E082,E083,E086,E088,E089,E090,E092,E093,E098,E120,E121,E122,E125,E126,E128	29
chr4	151104333	151104492	E081	1
chr4	151108374	151108426	E017	1
chr4	151108574	151108655	E083	1
chr4	151112734	151112809	E004	1
chr4	151113687	151113768	E083	1
chr4	151114286	151114349	E126	1
chr4	151114660	151114722	E083	1
chr4	151115544	151115649	E126	1
chr4	151117787	151117912	E081,E082	2
chr4	151118528	151118666	E055,E056,E126	3
chr4	151119173	151119224	E090	1
chr4	151119311	151119489	E088,E089,E090,E126	4
chr4	151120345	151120464	E083,E126	2
chr4	151122766	151122816	E082	1
chr4	151126331	151126386	E083,E086	2
chr4	151127502	151127773	E004,E059,E088,E120,E121	5
chr4	151127825	151128464	E059,E080,E081,E082,E083,E088	6
chr4	151128714	151128768	E128	1
chr4	151129040	151129090	E083	1
chr4	151129181	151129350	E006,E017,E028,E057,E083,E086,E125	7
chr4	151129915	151130001	E083,E090	2
chr4	151130425	151131021	E003,E004,E005,E006,E017,E021,E022,E028,E032,E033,E050,E051,E055,E056,E057,E059,E080,E081,E082,E083,E085,E086,E088,E089,E090,E091,E092,E093,E094,E097,E098,E109,E114,E116,E119,E120,E121,E122,E123,E125,E126,E127,E128	43
chr4	151132236	151132575	E017,E055,E056,E081,E082,E083,E088,E089,E090,E094,E098,E120,E121,E125,E126,E128	16
chr4	151132602	151133608	E006,E017,E055,E056,E082,E083,E086,E089,E090,E091,E097,E120,E122,E125,E126	15
chr4	151133754	151134749	E004,E005,E028,E050,E051,E055,E057,E059,E081,E082,E083,E089,E091,E098,E116,E119,E120,E121,E127,E128	20
chr4	151135004	151135320	E059	1
chr4	151136503	151136553	E091	1
chr4	151136725	151137223	E005,E028,E057,E059,E083,E086,E088,E091,E092,E117,E119	11
chr4	151137868	151137922	E033	1
chr4	151137959	151138287	E051,E059,E080,E081,E082	5
chr4	151138330	151138824	E003,E004,E005,E006,E007,E008,E017,E021,E022,E028,E050,E051,E055,E056,E057,E059,E080,E081,E082,E083,E084,E086,E088,E089,E090,E091,E092,E097,E098,E100,E114,E119,E120,E121,E122,E125,E126,E127,E128	39
chr4	151139015	151139436	E004,E022,E080,E081,E082,E083,E088,E090,E092	9
chr4	151139563	151139642	E083	1
chr4	151141059	151141316	E017,E055,E056,E109,E120,E121,E125,E126,E128	9
chr4	151141927	151142001	E114	1
chr4	151142279	151142329	E091	1
chr4	151143697	151143747	E114	1
chr4	151144303	151144362	E083	1
chr4	151144400	151144511	E083	1
chr4	151144815	151144859	E097	1
chr4	151145715	151145775	E125	1
chr4	151145989	151146947	E003,E004,E006,E007,E008,E017,E021,E022,E028,E055,E056,E057,E080,E083,E088,E114,E117,E119,E120,E121,E122,E125,E126,E128	24
chr4	151147042	151147092	E083	1
chr4	151148260	151148320	E125	1
chr4	151148565	151148651	E083	1
chr4	151148769	151148819	E084	1
chr4	151149487	151149537	E083	1
chr4	151149653	151149761	E021	1
chr4	151150513	151151259	E006,E017,E028,E055,E056,E057,E059,E081,E082,E083,E088,E089,E090,E094,E097,E098,E114,E117,E119,E120,E121,E122,E123,E125,E126,E127,E128	27
chr4	151151275	151151325	E090	1
chr4	151151630	151151707	E122	1
chr4	151151737	151152064	E021,E051,E081,E082,E083,E090,E092,E120	8
chr4	151152227	151153631	E006,E017,E055,E056,E081,E082,E083,E088,E089,E090,E098,E114,E117,E120,E121,E122,E125,E128	18
chr4	151155405	151155728	E006,E017,E055,E056,E120,E121,E125,E126,E128	9
chr4	151156057	151156113	E022	1
chr4	151156433	151156483	E022	1
chr4	151156573	151156729	E003,E004,E008,E021,E022,E097	6
chr4	151156735	151159238	E004,E006,E007,E008,E017,E028,E055,E056,E057,E059,E080,E081,E083,E084,E086,E088,E089,E090,E091,E092,E094,E097,E114,E117,E119,E120,E121,E122,E123,E125,E126,E127,E128	33
chr4	151159811	151160034	E006,E017,E055,E056,E122,E126,E128	7
chr4	151161214	151161478	E006,E028,E055,E056,E057,E120,E121,E125,E126,E127,E128	11
chr4	151161515	151161601	E022	1
chr4	151161677	151161739	E022	1
chr4	151161973	151162028	E097	1
chr4	151162158	151162326	E059	1
chr4	151162403	151162467	E121	1
chr4	151162579	151162659	E059	1
chr4	151163841	151164331	E003,E004,E006,E007,E008,E017,E021,E022,E033,E034,E050,E055,E056,E059,E080,E081,E082,E083,E086,E088,E089,E090,E091,E092,E093,E097,E098,E109,E114,E120,E121,E122,E123,E125,E126,E127,E128	37
chr4	151164729	151164838	E091	1
chr4	151165575	151165660	E121	1
chr4	151165761	151166104	E003,E006,E017,E021,E022,E050,E055,E056,E081,E082,E083,E084,E086,E088,E114,E120,E121,E123,E125,E126,E128	21
chr4	151166276	151166348	E006	1
chr4	151166360	151166496	E123	1
chr4	151168022	151168330	E090	1
chr4	151168538	151168588	E121	1
chr4	151168684	151168898	E004	1
chr4	151169355	151169415	E125	1
chr4	151169470	151169711	E003,E006,E017,E022,E028,E055,E056,E057,E109,E123,E125,E128	12
chr4	151169795	151169949	E118,E121,E123	3
chr4	151169960	151170038	E086	1
chr4	151171745	151171824	E118	1
chr4	151171901	151172090	E034,E046,E050,E097	4
chr4	151172211	151172435	E029,E032,E034,E046,E050,E051,E081,E086,E088,E097	10
chr4	151172626	151172746	E050,E097,E118	3
chr4	151172957	151173451	E003,E004,E005,E007,E008,E017,E021,E022,E050,E056,E080,E081,E083,E086,E088,E092,E100	17
chr4	151173501	151174015	E006,E051,E084,E085,E088,E092	6
chr4	151174483	151174533	E021	1
chr4	151174911	151174964	E022	1
chr4	151175355	151175419	E124	1
chr4	151175522	151175771	E050,E051,E084,E118	4
chr4	151176071	151176213	E057,E127	2
chr4	151176728	151177012	E086,E088	2
chr4	151177048	151177215	E083,E088,E092	3
chr4	151177387	151177482	E088	1
chr4	151177524	151177789	E088,E089,E092,E097,E098,E120,E121	7
chr4	151177851	151178834	E003,E004,E008,E021,E022,E028,E057,E059,E084,E085,E091,E109,E118,E119,E121,E127	16
chr4	151178920	151179002	E109	1
chr4	151179077	151179240	E084,E109	2
chr4	151179346	151179522	E109	1
chr4	151179734	151180171	E004,E028,E057,E109,E118,E119,E127	7
chr4	151180825	151180979	E082,E083,E086,E089	4
chr4	151181006	151181584	E003,E007,E021,E081,E082,E083,E086,E088,E089,E090,E092,E120,E121	13
chr4	151182563	151183060	E028,E090,E109,E120,E121,E125,E126,E128	8
chr4	151183842	151183966	E051,E114	2
chr4	151185714	151186336	E004,E055,E056,E084,E085,E109,E118,E120,E121,E125,E126,E128	12
chr4	151186849	151187314	E028,E057,E120,E121,E125,E127,E128	7
chr4	151187621	151187673	E083	1
chr4	151189501	151190119	E006,E017,E028,E055,E056,E059,E118,E120,E122,E125,E126	11
chr4	151190371	151190530	E081	1
chr4	151191666	151191716	E017	1
chr4	151199462	151199615	E021,E081,E082	3
chr4	151201149	151202269	E004,E005,E006,E007,E017,E028,E029,E050,E055,E056,E057,E059,E090,E092,E097,E117,E119,E120,E121,E122,E123,E124,E125,E126,E127,E128	26
chr4	151202343	151202440	E059	1
chr4	151203970	151204047	E128	1
chr4	151204488	151205391	E006,E007,E017,E028,E055,E056,E057,E088,E089,E090,E114,E120,E121,E125,E126,E128	16
chr4	151205410	151205496	E017	1
chr4	151207926	151208049	E125	1
chr4	151208612	151208885	E022,E083	2
chr4	151210508	151210591	E050,E051,E089,E090,E109	5
chr4	151211045	151211422	E089,E090	2
chr4	151211532	151211582	E090	1
chr4	151211721	151211808	E090	1
chr4	151219073	151219481	E003,E004,E006,E007,E008,E017,E021,E022,E028,E032,E033,E034,E046,E050,E051,E055,E056,E057,E059,E080,E081,E082,E083,E085,E086,E088,E089,E090,E091,E092,E093,E094,E097,E098,E109,E114,E116,E117,E119,E120,E121,E122,E123,E125,E126,E127,E128	47
chr4	151221189	151221248	E080	1
chr4	151221661	151221739	E051	1
chr4	151221784	151221855	E005	1
chr4	151222783	151222891	E123	1
chr4	151223631	151223999	E004,E005,E006,E017,E022,E028,E029,E050,E051,E055,E056,E057,E059,E080,E084,E091,E092,E097,E098,E100,E114,E117,E118,E119,E120,E121,E122,E123,E124,E125,E126,E127,E128	33
chr4	151224015	151224150	E006,E122,E123	3
chr4	151226270	151226352	E051,E088	2
chr4	151226390	151226479	E056	1
chr4	151226709	151226848	E122	1
chr4	151226946	151226996	E121	1
chr4	151227115	151227559	E017,E028,E051,E055,E056,E057,E080,E097,E119,E120,E121,E122,E125,E126,E127,E128	16
chr4	151227681	151227761	E122	1
chr4	151227843	151227923	E119	1
chr4	151229436	151229592	E017,E125,E128	3
chr4	151229796	151229921	E057,E122	2
chr4	151230079	151230432	E006,E017,E028,E055,E056,E057,E080,E100,E119,E120,E121,E122,E125,E126,E127,E128	16
chr4	151231372	151231694	E006,E007,E017,E028,E055,E056,E057,E083,E120,E121,E122,E125,E128	13
chr4	151231784	151231915	E006,E028,E055,E091,E125,E128	6
chr4	151235869	151235919	E021	1
chr4	151236290	151236913	E003,E004,E008,E021,E022,E081,E082,E083,E086,E120,E121,E123,E125,E128	14
chr4	151236925	151237220	E080,E081,E082,E123,E126	5
chr4	151237389	151238472	E017,E050,E055,E056,E098,E121,E123,E128	8
chr4	151238908	151239127	E123	1
chr4	151239744	151240557	E004,E021,E022,E123	4
chr4	151241437	151241543	E123	1
chr4	151242245	151242836	E003,E004,E021,E094,E123	5
chr4	151242841	151242893	E080	1
chr4	151243840	151244116	E004,E007	2
chr4	151244403	151245079	E006,E017,E055,E056,E088,E089,E090,E120,E121,E123,E126	11
chr4	151245088	151245138	E090	1
chr4	151245263	151245459	E003,E021,E022,E121	4
chr4	151247022	151247102	E116	1
chr4	151247155	151247364	E055,E098,E116,E128	4
chr4	151248434	151248494	E004	1
chr4	151248571	151248845	E004,E083,E121,E123	4
chr4	151249050	151249196	E123	1
chr4	151249357	151249484	E123	1
chr4	151249596	151250007	E123	1
chr4	151250073	151250225	E123	1
chr4	151250535	151250860	E080,E084,E100,E120,E121,E123,E126	7
chr4	151251350	151251499	E123	1
chr4	151252074	151252167	E123	1
chr4	151253441	151253538	E055,E056,E126	3
chr4	151257822	151258394	E005,E006,E080,E083,E084,E121,E123	7
chr4	151258499	151258557	E083	1
chr4	151258620	151259510	E005,E006,E017,E021,E055,E056,E081,E083,E084,E085,E086,E088,E089,E090,E091,E092,E117,E120,E121,E123,E125,E126,E128	23
chr4	151259605	151259900	E006,E021,E055,E083	4
chr4	151263858	151263983	E083,E088	2
chr4	151264087	151264537	E028,E083,E088,E098,E100,E119,E126	7
chr4	151264575	151264637	E083	1
chr4	151264720	151265018	E083	1
chr4	151265083	151265338	E004,E083,E123	3
chr4	151265516	151265566	E083	1
chr4	151265670	151265763	E083	1
chr4	151265956	151266074	E083	1
chr4	151266240	151266294	E083	1
chr4	151266473	151266871	E081,E082,E083	3
chr4	151267952	151268405	E017,E055,E056,E125,E126,E128	6
chr4	151268494	151268538	E080	1
chr4	151269130	151269761	E006,E017,E028,E029,E050,E051,E055,E056,E057,E059,E080,E091,E094,E098,E100,E109,E117,E118,E119,E120,E121,E122,E123,E124,E125,E126,E127,E128	28
chr4	151271032	151271082	E051	1
chr4	151274011	151274078	E081	1
chr4	151275015	151275244	E123	1
chr4	151275443	151275628	E004,E005,E007,E021,E022,E091	6
chr4	151276710	151276858	E084,E085,E109	3
chr4	151277005	151277265	E084,E088,E118	3
chr4	151277296	151277571	E080,E081,E082,E084,E088,E118	6
chr4	151278267	151278319	E080	1
chr4	151278369	151278588	E080,E088	2
chr4	151281819	151281901	E083	1
chr4	151284933	151285382	E059,E125,E128	3
chr4	151285554	151285746	E116,E120,E121	3
chr4	151287462	151287572	E007	1
chr4	151287617	151288231	E003,E004,E005,E006,E007,E008,E021,E022,E080,E081,E082,E083,E084,E088,E116,E123	16
chr4	151288416	151288886	E003,E005,E007,E008,E021,E022,E081,E082	8
chr4	151289197	151289257	E006	1
chr4	151289296	151289354	E082	1
chr4	151289826	151290227	E006,E059,E083,E085,E088,E089,E090,E092,E093,E121,E123,E126	12
chr4	151291103	151291516	E081,E082	2
chr4	151294044	151294293	E081	1
chr4	151294810	151294877	E055	1
chr4	151296380	151296447	E092	1
chr4	151297761	151298005	E059	1
chr4	151300574	151301078	E017,E028,E055,E056,E059,E120,E122,E125,E126,E128	10
chr4	151302301	151303566	E004,E005,E006,E017,E055,E056,E057,E059,E091,E120,E125,E128	12
chr4	151305445	151305541	E021,E055,E056	3
chr4	151305591	151305701	E022,E055,E056	3
chr4	151305718	151305798	E123	1
chr4	151306719	151307290	E003,E004,E005,E006,E008,E017,E021,E022,E028,E050,E055,E056,E057,E059,E080,E081,E083,E088,E089,E090,E091,E098,E100,E119,E120,E121,E122,E123,E125,E126,E128	31
chr4	151309186	151309423	E055,E091,E123	3
chr4	151309610	151309699	E055,E056	2
chr4	151310972	151311059	E006	1
chr4	151311116	151311622	E006,E017,E098,E123,E125,E128	6
chr4	151312942	151312986	E080	1
chr4	151313424	151313504	E119	1
chr4	151315273	151315455	E120	1
chr4	151324020	151324077	E050	1
chr4	151324141	151324534	E017,E034,E050,E051,E080,E081,E082,E083,E084,E086,E088,E089,E090,E092,E093,E094,E098,E100,E109,E116,E121,E122,E123,E125,E128	25
chr4	151326286	151326437	E059	1
chr4	151326493	151326573	E059	1
chr4	151332698	151333010	E055,E056,E080,E082,E089,E109,E122,E125,E128	9
chr4	151336320	151336364	E097	1
chr4	151336420	151336676	E006,E017,E128	3
chr4	151337922	151338020	E109,E122	2
chr4	151338084	151338197	E123	1
chr4	151340301	151340459	E059	1
chr4	151342726	151342831	E098,E100	2
chr4	151342881	151343063	E008,E091,E100	3
chr4	151343158	151343208	E084	1
chr4	151344318	151344408	E004	1
chr4	151346117	151346167	E032	1
chr4	151346617	151346705	E080	1
chr4	151347221	151347265	E097	1
chr4	151351680	151351734	E100	1
chr4	151352465	151352678	E120,E121	2
chr4	151355190	151355315	E090	1
chr4	151357886	151358010	E116,E121	2
chr4	151358354	151358445	E116	1
chr4	151363044	151363099	E088	1
chr4	151365938	151366018	E119	1
chr4	151367496	151367852	E123	1
chr4	151368670	151368737	E004,E021	2
chr4	151374771	151374926	E123	1
chr4	151379111	151379255	E006,E120,E121	3
chr4	151380044	151380128	E088	1
chr4	151381193	151381352	E083,E088	2
chr4	151381494	151381664	E088	1
chr4	151383295	151383451	E081	1
chr4	151383938	151384335	E006,E017,E056,E088,E114,E117,E118,E120	8
chr4	151385198	151385288	E055,E056,E126,E127	4
chr4	151385709	151385988	E123,E126	2
chr4	151386202	151386380	E017,E056	2
chr4	151391486	151391546	E004	1
chr4	151397986	151398317	E004,E028,E057,E119	4
chr4	151400903	151401102	E004,E017,E088,E089,E090,E126	6
chr4	151403619	151404308	E050,E122	2
chr4	151404381	151404441	E122	1
chr4	151405210	151405277	E122	1
chr4	151412689	151412982	E004,E021	2
chr4	151413923	151414083	E123	1
chr4	151415081	151415423	E055,E056,E057,E119,E120,E125,E126,E127,E128	9
chr4	151416760	151417153	E004,E080,E116,E123	4
chr4	151418968	151419036	E004	1
chr4	151422105	151422548	E006,E017,E028,E029,E050,E051,E055,E056,E057,E059,E088,E100,E114,E117,E119,E120,E121,E124,E125,E126,E127,E128	22
chr4	151423053	151423632	E017,E028,E055,E056,E059,E120,E121,E125,E126,E128	10
chr4	151423669	151423719	E089	1
chr4	151424231	151424281	E022	1
chr4	151424553	151424603	E021	1
chr4	151427864	151427993	E123	1
chr4	151429373	151429417	E080	1
chr4	151431308	151431982	E004,E006,E007,E017,E028,E055,E056,E057,E059,E085,E088,E089,E090,E092,E098,E100,E114,E117,E119,E120,E121,E122,E125,E126,E127,E128	26
chr4	151432301	151432343	E086	1
chr4	151432396	151432483	E021,E122	2
chr4	151432975	151433157	E055,E056,E100,E126	4
chr4	151435787	151435842	E080	1
chr4	151435949	151436082	E098,E114,E122	3
chr4	151436167	151436661	E017,E055,E056,E117,E122	5
chr4	151438174	151438230	E081	1
chr4	151438363	151438432	E081	1
chr4	151439220	151439518	E004,E008,E084,E123	4
chr4	151439605	151439655	E084	1
chr4	151439688	151440139	E004,E006,E017,E028,E050,E055,E056,E057,E080,E094,E100,E114,E117,E119,E120,E121,E122,E123,E125,E126,E127,E128	22
chr4	151440976	151441076	E123	1
chr4	151443599	151443698	E121	1
chr4	151446450	151446530	E057	1
chr4	151446559	151446862	E091,E123	2
chr4	151447022	151447072	E091	1
chr4	151449057	151449116	E091	1
chr4	151451482	151451572	E121	1
chr4	151452471	151452535	E091	1
chr4	151454832	151454896	E091	1
chr4	151454949	151455142	E082,E123	2
chr4	151457134	151457214	E123	1
chr4	151457928	151458038	E059	1
chr4	151459093	151459351	E120,E121	2
chr4	151459599	151459679	E123	1
chr4	151459752	151459936	E123	1
chr4	151460694	151460940	E123	1
chr4	151461241	151461681	E123	1
chr4	151461841	151463111	E003,E007,E008,E017,E022,E084,E085,E091,E109,E123,E128	11
chr4	151463156	151463580	E003,E123	2
chr4	151463713	151463878	E123	1
chr4	151464149	151464946	E081,E088,E122,E123	4
chr4	151465076	151465310	E123	1
chr4	151465583	151465759	E123	1
chr4	151465878	151465958	E123	1
chr4	151467090	151467446	E123	1
chr4	151467511	151468095	E007,E123	2
chr4	151468278	151469048	E004,E006,E007,E123	4
chr4	151469076	151469567	E007,E123	2
chr4	151471055	151471115	E122	1
chr4	151479139	151479277	E114,E125,E128	3
chr4	151482498	151482681	E057,E109,E123	3
chr4	151484028	151484151	E123	1
chr4	151487080	151487360	E080,E123	2
chr4	151490310	151491081	E006,E017,E028,E055,E056,E059,E080,E094,E114,E119,E120,E121,E123,E125,E126,E128	16
chr4	151491137	151491247	E090	1
chr4	151491504	151491828	E090,E123	2
chr4	151491940	151492483	E120,E121,E123	3
chr4	151492642	151492727	E123	1
chr4	151492901	151493086	E123	1
chr4	151493242	151493322	E123	1
chr4	151493461	151495245	E006,E017,E028,E046,E050,E055,E056,E059,E080,E083,E093,E116,E119,E120,E121,E122,E123,E125,E126,E127,E128	21
chr4	151495866	151496476	E017,E056,E084,E123	4
chr4	151496717	151496767	E084	1
chr4	151496857	151497011	E123	1
chr4	151497574	151497638	E084	1
chr4	151497689	151497773	E123	1
chr4	151499033	151499083	E082	1
chr4	151499221	151499338	E084,E123	2
chr4	151499557	151499603	E097	1
chr4	151499732	151499871	E082,E085,E088	3
chr4	151499904	151502050	E003,E004,E006,E007,E008,E017,E021,E022,E055,E056,E080,E081,E082,E083,E084,E085,E086,E088,E089,E090,E091,E092,E093,E100,E120,E121,E125,E126,E128	29
chr4	151502061	151502667	E082,E083,E088,E089,E090,E092	6
chr4	151502702	151505555	E003,E004,E005,E006,E007,E008,E017,E021,E022,E056,E080,E081,E082,E083,E084,E085,E086,E088,E089,E090,E091,E092,E093,E109,E125,E126,E128	27
chr4	151505750	151505805	E083	1
chr4	151505937	151505998	E090	1
chr4	151506346	151506396	E090	1
chr4	151506679	151506829	E090	1
chr4	151506884	151506978	E006,E090	2
chr4	151507027	151507088	E090	1
chr4	151508009	151508116	E090	1
chr4	151508873	151508933	E006	1
chr4	151509413	151509496	E091	1
chr4	151509499	151509773	E004,E005,E080,E084,E091,E123	6
chr4	151509937	151510013	E090	1
chr4	151510054	151510104	E090	1
chr4	151510476	151510635	E080,E084,E123	3
chr4	151511994	151512038	E080	1
chr4	151512453	151513316	E003,E004,E005,E006,E007,E008,E017,E021,E022,E059,E080,E088,E091,E092,E114,E118	16
chr4	151514598	151514650	E080	1
chr4	151515132	151515584	E006,E017,E050,E051,E056,E059,E080,E088,E089,E090,E114,E121,E122,E123,E125,E126,E128	17
chr4	151520181	151520350	E055,E126	2
chr4	151521563	151521617	E098	1
chr4	151522042	151522440	E007,E059	2
chr4	151523704	151523754	E022	1
chr4	151530295	151530773	E056,E059,E128	3
chr4	151532242	151532322	E123	1
chr4	151533479	151533567	E123	1
chr4	151537950	151538028	E122	1
chr4	151540307	151540557	E088,E089,E090,E109,E116,E126	6
chr4	151540678	151540751	E088	1
chr4	151543589	151543629	E034	1
chr4	151544229	151544283	E033	1
chr4	151545608	151545658	E083	1
chr4	151546289	151546511	E004,E088	2
chr4	151550732	151550792	E029	1
chr4	151565541	151565712	E081,E082	2
chr4	151565925	151565979	E081	1
chr4	151567729	151567858	E109,E123	2
chr4	151568366	151568467	E017,E055,E128	3
chr4	151569723	151569783	E004	1
chr4	151569816	151569934	E123	1
chr4	151570114	151570303	E123	1
chr4	151570531	151570650	E123	1
chr4	151571265	151571343	E017	1
chr4	151576189	151576243	E126	1
chr4	151576703	151576759	E051	1
chr4	151577643	151577743	E093	1
chr4	151577964	151578532	E007,E029,E050,E051,E090,E114,E122,E124	8
chr4	151578576	151578636	E122	1
chr4	151580241	151580330	E118	1
chr4	151582791	151582954	E100,E117,E119,E122,E127	5
chr4	151583004	151583054	E121	1
chr4	151583300	151583344	E097	1
chr4	151583607	151583693	E004	1
chr4	151583696	151583910	E004,E082	2
chr4	151583995	151584197	E004	1
chr4	151585717	151585771	E127	1
chr4	151585845	151586512	E004,E005,E006,E028,E056,E057,E084,E100,E114,E117,E119,E120,E122,E127	14
chr4	151590013	151590234	E004,E021,E022,E080,E114,E123	6
chr4	151595159	151595221	E029	1
chr4	151597704	151597771	E080	1
chr4	151599872	151599931	E046	1
chr4	151600300	151600382	E080	1
chr4	151600491	151601295	E004,E028,E055,E057,E059,E080,E082,E090,E091,E118,E119,E125,E127,E128	14
chr4	151601796	151601919	E080,E082	2
chr4	151601959	151602014	E080	1
chr4	151602251	151602558	E059,E081,E082,E084,E109	5
chr4	151603425	151603552	E051,E116	2
chr4	151604972	151605419	E003,E022,E028,E057,E059,E119,E127	7
chr4	151605838	151605974	E059	1
chr4	151606048	151606132	E004	1
chr4	151607550	151607617	E097	1
chr4	151615261	151615611	E004,E051,E080	3
chr4	151615651	151615986	E003,E004,E008,E021,E022,E050,E080	7
chr4	151616519	151616568	E080	1
chr4	151620290	151620340	E021	1
chr4	151620848	151621026	E017,E028,E056,E057,E084,E109,E119	7
chr4	151622668	151622765	E059	1
chr4	151624564	151624618	E126	1
chr4	151629237	151629281	E080	1
chr4	151629322	151629554	E080	1
chr4	151629596	151629671	E080	1
chr4	151634107	151634157	E007	1
chr4	151634536	151634610	E090	1
chr4	151635886	151636204	E080,E092,E094,E098,E118,E122	6
chr4	151636376	151636434	E080	1
chr4	151638916	151639011	E080	1
chr4	151639219	151639759	E080,E127	2
chr4	151642130	151642391	E098,E120,E121,E126	4
chr4	151643895	151644950	E003,E004,E006,E021,E022,E050,E051,E055,E056,E057,E059,E080,E083,E084,E085,E086,E088,E089,E091,E092,E094,E097,E098,E100,E109,E114,E119,E120,E121,E122,E126,E127	32
chr4	151645211	151645290	E109	1
chr4	151645454	151645517	E085	1
chr4	151655902	151655993	E004	1
chr4	151660630	151660760	E004,E022	2
chr4	151660826	151661096	E004,E005,E021,E022,E122	5
chr4	151664159	151664392	E004,E028,E057,E091,E117,E119,E120,E127,E128	9
chr4	151664724	151664982	E004,E028,E057,E080,E119,E122	6
chr4	151664996	151665067	E080	1
chr4	151665104	151665358	E028,E080,E088,E116,E125,E128	6
chr4	151665374	151665421	E080	1
chr4	151665853	151666080	E055,E109,E117	3
chr4	151667146	151667290	E017,E029,E122	3
chr4	151667347	151667656	E006,E017,E055,E056,E091,E117,E120,E121,E122,E125,E127,E128	12
chr4	151669833	151669957	E123	1
chr4	151670617	151670696	E080	1
chr4	151670864	151670914	E021	1
chr4	151672947	151673066	E080	1
chr4	151673117	151673165	E080	1
chr4	151675819	151675892	E080,E097	2
chr4	151676016	151676133	E092,E109	2
chr4	151676367	151676572	E006,E080,E121,E126	4
chr4	151678431	151678500	E080	1
chr4	151678600	151678672	E080	1
chr4	151679506	151679560	E080	1
chr4	151680166	151680216	E022	1
chr4	151684115	151684169	E127	1
chr4	151686468	151686644	E084,E109	2
chr4	151689754	151689963	E017,E056	2
chr4	151690468	151690754	E006,E017,E021,E028,E029,E050,E055,E056,E057,E059,E080,E084,E085,E091,E094,E098,E100,E109,E114,E116,E117,E118,E119,E120,E121,E122,E123,E124,E125,E126,E127,E128	32
chr4	151690809	151690957	E057,E128	2
chr4	151690986	151691386	E004,E028,E057,E080,E084,E128	6
chr4	151691847	151691972	E021	1
chr4	151692153	151692374	E004,E022,E059	3
chr4	151692691	151692863	E004,E123	2
chr4	151693540	151693792	E083	1
chr4	151693933	151693983	E083	1
chr4	151694299	151694422	E080	1
chr4	151695131	151696101	E004,E034,E050,E051,E123	5
chr4	151696160	151696244	E123	1
chr4	151697714	151697764	E114	1
chr4	151699183	151699303	E083,E094	2
chr4	151699816	151700029	E080,E083,E088,E091,E120,E126	6
chr4	151701110	151701150	E086	1
chr4	151702533	151702688	E109	1
chr4	151703419	151703957	E006,E080,E081,E082,E083,E086,E088,E089,E090,E091,E092,E114,E117,E120,E121,E122,E123,E125,E128	19
chr4	151704016	151704072	E088	1
chr4	151704149	151704332	E055,E056,E080,E081,E082,E088,E091,E117,E120,E121,E125,E128	12
chr4	151704969	151705102	E123	1
chr4	151705458	151705853	E003,E004,E008,E021,E022	5
chr4	151705875	151705955	E008	1
chr4	151707324	151707404	E116	1
chr4	151709012	151709062	E082	1
chr4	151709080	151709301	E081,E082	2
chr4	151710336	151710396	E125	1
chr4	151711157	151711405	E003,E004,E008,E021,E022	5
chr4	151711428	151711508	E004	1
chr4	151711852	151711940	E050	1
chr4	151712282	151712351	E022	1
chr4	151715954	151716279	E080,E125,E128	3
chr4	151716300	151716349	E080	1
chr4	151717086	151717166	E119	1
chr4	151719741	151719791	E007	1
chr4	151720505	151720618	E003,E004,E021	3
chr4	151721608	151721688	E123	1
chr4	151722107	151722161	E128	1
chr4	151726851	151727159	E084,E091,E117,E118	4
chr4	151727194	151727387	E004,E091	2
chr4	151733389	151733614	E004,E080	2
chr4	151734082	151734126	E080	1
chr4	151734184	151734244	E080	1
chr4	151736060	151736198	E123	1
chr4	151737643	151738086	E017,E122,E125,E128	4
chr4	151738292	151738371	E004	1
chr4	151739582	151739659	E080	1
chr4	151739811	151740218	E006,E017,E028,E055,E056,E059,E120,E122,E125,E127,E128	11
chr4	151741384	151741428	E080	1
chr4	151742180	151742230	E082	1
chr4	151742786	151743298	E004,E005,E080,E088,E091,E128	6
chr4	151743627	151743856	E004,E007,E091	3
chr4	151744059	151744270	E004	1
chr4	151744820	151744900	E123	1
chr4	151745863	151745944	E028	1
chr4	151746003	151746527	E028,E055,E057,E119,E125,E127,E128	7
chr4	151747026	151747086	E122	1
chr4	151747253	151748149	E050,E080,E084,E085,E086,E109,E122	7
chr4	151748422	151748495	E033	1
chr4	151748539	151748615	E050	1
chr4	151749231	151749831	E032,E033,E034,E046,E050,E051,E109,E116,E120,E124	10
chr4	151755381	151755447	E086	1
chr4	151763513	151763570	E080	1
chr4	151764197	151764253	E021	1
chr4	151770073	151770123	E022	1
chr4	151770195	151770833	E004,E021,E022,E028,E057,E059,E091,E117,E119,E127,E128	11
chr4	151773336	151773535	E050,E051,E124	3
chr4	151773726	151773777	E055	1
chr4	151775811	151775917	E003	1
chr4	151776974	151777043	E082	1
chr4	151779737	151779787	E021	1
chr4	151780865	151780945	E123	1
chr4	151784008	151784315	E005,E006,E084,E091	4
chr4	151784663	151785002	E008,E055,E084,E085,E091,E100,E109	7
chr4	151787911	151787969	E033	1
chr4	151788136	151788178	E034	1
chr4	151788244	151788662	E003,E004,E005,E006,E007,E008,E017,E021,E022,E028,E029,E032,E033,E034,E046,E050,E051,E055,E056,E057,E059,E080,E081,E082,E083,E084,E085,E086,E088,E089,E090,E091,E092,E093,E094,E097,E098,E100,E109,E114,E116,E117,E118,E119,E120,E121,E122,E123,E124,E125,E126,E127,E128	53
chr4	151795478	151795857	E021,E080,E081,E083,E088,E098,E100,E128	8
chr4	151795903	151795957	E056	1
chr4	151795988	151796073	E128	1
chr4	151796583	151796830	E004,E021,E022,E059,E109	5
chr4	151805326	151805406	E116	1
chr4	151805483	151805655	E123	1
chr4	151806269	151806635	E006,E017,E021,E028,E034,E046,E055,E056,E057,E080,E100,E109,E114,E116,E117,E119,E120,E121,E125,E126,E128	21
chr4	151806680	151806994	E034,E057,E109,E119,E120,E123	6
chr4	151807861	151808080	E034,E055,E056,E120,E126	5
chr4	151809214	151809274	E122	1
chr4	151810209	151810309	E080	1
chr4	151811503	151811615	E050,E080,E092,E123	4
chr4	151811649	151811760	E059	1
chr4	151812220	151812990	E059	1
chr4	151813173	151813263	E080	1
chr4	151815815	151815865	E084	1
chr4	151817780	151817840	E050,E088	2
chr4	151825257	151825317	E003	1
chr4	151825710	151826266	E088,E090	2
chr4	151826331	151826382	E088	1
chr4	151826424	151826530	E088	1
chr4	151827928	151828532	E004,E008,E021,E022,E050,E051,E059,E083,E086,E088,E097,E123	12
chr4	151830200	151830356	E123	1
chr4	151830421	151830467	E034	1
chr4	151832615	151832691	E050	1
chr4	151833420	151833470	E022	1
chr4	151839767	151840102	E055,E056,E117,E120,E121	5
chr4	151841390	151841470	E123	1
chr4	151841520	151841606	E123	1
chr4	151841926	151842140	E123	1
chr4	151845237	151845409	E123	1
chr4	151847316	151847489	E123	1
chr4	151851967	151852047	E008	1
chr4	151853048	151853229	E080,E083,E120,E121	4
chr4	151855044	151855146	E120,E121	2
chr4	151855226	151855496	E094,E098,E120,E121,E126	5
chr4	151855608	151855656	E034	1
chr4	151856511	151856591	E123	1
chr4	151858230	151858310	E123	1
chr4	151858654	151858704	E092	1
chr4	151859456	151859532	E007	1
chr4	151859578	151859962	E003,E004,E005,E007,E008,E021,E022,E088,E091,E123	10
chr4	151860216	151860613	E055,E056,E093,E119,E125,E126	6
chr4	151860663	151860707	E080	1
chr4	151860866	151861015	E093,E123	2
chr4	151861425	151861600	E093	1
chr4	151863728	151864000	E057,E094,E119,E122,E123,E127,E128	7
chr4	151864242	151864344	E122	1
chr4	151864376	151864777	E059,E088,E123	3
chr4	151864808	151866679	E004,E021,E057,E059,E088,E116,E123,E126,E127	9
chr4	151866710	151866802	E123	1
chr4	151867597	151867685	E050	1
chr4	151867707	151867834	E050,E123	2
chr4	151868702	151868816	E123	1
chr4	151869165	151869603	E050,E051,E123	3
chr4	151869998	151870108	E050,E123	2
chr4	151870485	151870598	E123	1
chr4	151871227	151871349	E084,E123	2
chr4	151871356	151871497	E084,E085,E109,E123	4
chr4	151871792	151872316	E028,E029,E059,E083,E086,E100,E114,E116,E117,E118,E120,E121,E122,E123,E124,E125,E126	17
chr4	151873312	151874071	E022,E080,E123	3
chr4	151874161	151874319	E123	1
chr4	151878118	151878617	E028,E057,E119,E127	4
chr4	151879256	151879692	E003,E004,E008,E021,E022,E050,E091	7
chr4	151881280	151881657	E003,E004,E005,E006,E008,E021,E022,E028,E034,E050,E055,E056,E057,E059,E080,E091,E094,E100,E109,E114,E116,E119,E120,E121,E122,E125,E126,E127,E128	29
chr4	151881997	151882400	E003,E004,E006,E008,E021,E022,E028,E032,E034,E046,E050,E051,E055,E056,E057,E059,E080,E091,E093,E094,E114,E116,E120,E121,E123,E125,E126,E127,E128	29
chr4	151882683	151882797	E097	1
chr4	151882925	151883077	E097,E122	2
chr4	151883114	151883164	E109	1
chr4	151883272	151883798	E004,E017,E028,E033,E034,E046,E050,E051,E057,E098,E116,E119,E121,E122,E125,E127,E128	17
chr4	151884557	151884607	E007	1
chr4	151884714	151884764	E022	1
chr4	151887229	151887372	E050,E051	2
chr4	151887896	151888141	E006,E017,E055,E056,E080,E088,E126	7
chr4	151890002	151890175	E006,E017	2
chr4	151890535	151890621	E022	1
chr4	151891799	151891951	E123	1
chr4	151892006	151892347	E116	1
chr4	151893171	151893291	E050,E051,E080,E122,E126	5
chr4	151893738	151894076	E056,E059,E080,E086,E088,E100,E117,E120,E122,E125,E128	11
chr4	151895009	151895582	E033,E056,E084,E085,E109,E117,E118,E126,E128	9
chr4	151895765	151895835	E118	1
chr4	151895954	151896155	E116	1
chr4	151897865	151898491	E003,E004,E005,E007,E008,E021,E022,E050,E051,E083,E114,E118,E123	13
chr4	151898571	151898742	E008	1
chr4	151899527	151899577	E051	1
chr4	151903769	151904054	E004,E006,E050,E051,E059,E080,E120,E123,E125,E126,E128	11
chr4	151904430	151904470	E034	1
chr4	151905070	151905304	E050,E051,E123	3
chr4	151907347	151907654	E116	1
chr4	151909386	151909426	E034	1
chr4	151911543	151911741	E057	1
chr4	151913381	151913780	E050,E123	2
chr4	151914823	151914978	E050	1
chr4	151916796	151916871	E094	1
chr4	151918216	151918280	E100	1
chr4	151918372	151918599	E100,E119	2
chr4	151918611	151918760	E059,E100,E119	3
chr4	151920122	151920236	E032	1
chr4	151920247	151920601	E032,E033,E050,E051,E123	5
chr4	151920653	151920865	E050,E123	2
chr4	151921310	151921505	E123	1
chr4	151921590	151921905	E123	1
chr4	151922160	151922253	E116	1
chr4	151922321	151922381	E003	1
chr4	151925407	151925841	E006,E017,E028,E051,E055,E056,E057,E100,E116,E117,E119,E122,E125,E127,E128	15
chr4	151928324	151928457	E007	1
chr4	151928724	151928774	E050	1
chr4	151929049	151929129	E128	1
chr4	151929614	151929709	E116	1
chr4	151929801	151929853	E022	1
chr4	151930236	151930290	E033	1
chr4	151930637	151930700	E050	1
chr4	151930799	151930849	E121	1
chr4	151930868	151930918	E050	1
chr4	151931256	151931336	E123	1
chr4	151931563	151931641	E034,E056	2
chr4	151931886	151931926	E086	1
chr4	151933119	151933791	E050,E083,E086,E116,E123	5
chr4	151934099	151934365	E004,E008,E022,E028,E029,E034,E050,E051,E055,E056,E057,E083,E084,E085,E086,E091,E092,E094,E098,E109,E117,E119,E121,E123,E124,E127	26
chr4	151934406	151934473	E093	1
chr4	151934558	151934634	E034,E083	2
chr4	151934703	151934951	E050,E083,E093,E109,E123,E127	6
chr4	151935263	151938050	E003,E004,E005,E006,E007,E008,E017,E021,E022,E028,E029,E032,E033,E034,E046,E050,E051,E055,E056,E057,E059,E080,E081,E082,E083,E084,E085,E086,E088,E089,E090,E091,E092,E093,E094,E097,E098,E100,E109,E114,E116,E117,E118,E119,E120,E121,E122,E123,E124,E125,E126,E127,E128	53
chr4	151938182	151938232	E109	1
chr4	151938296	151938412	E051,E091,E092,E109	4
chr4	151938467	151938526	E091	1
chr4	151939065	151939105	E086	1
chr4	151942695	151943565	E120,E121,E123	3
chr4	151946962	151947018	E050	1
chr4	151950703	151951637	E003,E050,E091,E116,E119,E122,E123,E125,E128	9
chr4	151951886	151952163	E116,E123	2
chr4	151952546	151952676	E050,E123	2
chr4	151952920	151953819	E005,E006,E017,E021,E022,E028,E029,E034,E050,E051,E055,E056,E057,E080,E091,E094,E109,E114,E116,E117,E119,E120,E121,E122,E123,E125,E126,E127,E128	29
chr4	151953924	151954140	E050,E122,E123	3
chr4	151955811	151955948	E109	1
chr4	151955998	151956387	E050,E092,E109	3
chr4	151956440	151956877	E003,E005,E008,E022,E028,E050,E084,E085,E088,E091,E092,E093,E094,E098,E109,E116,E118	17
chr4	151957093	151957422	E050,E051,E082	3
chr4	151958259	151958447	E091	1
chr4	151959440	151959520	E123	1
chr4	151959615	151960393	E091,E123	2
chr4	151960842	151961026	E123	1
chr4	151961042	151961181	E088,E091	2
chr4	151963319	151963459	E005,E057	2
chr4	151964044	151964094	E022	1
chr4	151964172	151964270	E022	1
chr4	151965085	151965275	E006,E017,E057,E120,E128	5
chr4	151965345	151965435	E123	1
chr4	151965478	151965618	E118	1
chr4	151966907	151967454	E003,E004,E008,E021,E022,E034,E050,E051,E091,E109,E114,E118,E122,E123,E127	15
chr4	151969995	151970406	E003,E004,E008,E021,E022	5
chr4	151970433	151971179	E003,E004,E005,E007,E008,E021,E022,E091	8
chr4	151971244	151971294	E022	1
chr4	151973511	151973875	E094,E116,E123	3
chr4	151974057	151974194	E084,E092,E094,E109,E119	5
chr4	151974218	151974317	E092	1
chr4	151974318	151974446	E022,E109	2
chr4	151976564	151977005	E028,E056,E123,E126	4
chr4	151980476	151980520	E080	1
chr4	151988903	151988956	E090	1
chr4	151988971	151989046	E055,E089	2
chr4	151995464	151995544	E123	1
chr4	151995854	151995936	E109	1
chr4	151998980	151999550	E028,E057,E080,E119,E127,E128	6
chr4	152002127	152002177	E021	1
chr4	152008648	152009063	E003,E008,E021,E022	4
chr4	152011443	152011748	E081,E082	2
chr4	152012248	152012457	E028,E057,E085,E109,E118,E119	6
chr4	152012523	152012573	E084	1
chr4	152013711	152014103	E004,E022,E034,E082,E084,E094,E109,E118,E123	9
chr4	152014197	152014353	E004,E057,E084,E091,E119	5
chr4	152014488	152014641	E003,E004,E008,E021,E022,E091	6
chr4	152015383	152015887	E057,E080,E084,E085,E118,E119,E125	7
chr4	152017253	152017293	E034	1
chr4	152018380	152018530	E034,E046,E050,E051,E086,E116	6
chr4	152018956	152019065	E097,E116	2
chr4	152019184	152019224	E034	1
chr4	152019288	152019796	E021,E029,E032,E033,E034,E046,E050,E051,E083,E088,E089,E090,E092,E097,E098,E100,E116,E124	18
chr4	152019963	152021694	E003,E004,E005,E006,E007,E008,E017,E021,E022,E028,E029,E032,E033,E034,E046,E050,E051,E055,E056,E057,E059,E080,E081,E082,E083,E084,E085,E086,E088,E089,E090,E091,E092,E093,E094,E097,E098,E100,E109,E114,E116,E117,E118,E119,E120,E121,E122,E123,E124,E125,E126,E127,E128	53
chr4	152021728	152022125	E004,E028,E033,E034,E046,E050,E051,E080,E083,E084,E088,E091,E093,E097,E098,E114,E116,E121,E122,E123,E124,E127	22
chr4	152022281	152022792	E034,E097,E116,E121,E123,E127	6
chr4	152022854	152022965	E097,E116,E123,E126	4
chr4	152023148	152023310	E127	1
chr4	152023399	152023477	E046	1
chr4	152023513	152023642	E116	1
chr4	152023675	152023728	E032	1
chr4	152023960	152024001	E034	1
chr4	152024213	152024340	E034,E116,E127	3
chr4	152024434	152024588	E116,E127	2
chr4	152024689	152024807	E127	1
chr4	152025071	152025349	E034,E116,E123,E127	4
chr4	152025457	152025651	E055,E056,E127	3
chr4	152025793	152025847	E127	1
chr4	152025905	152026010	E116,E127	2
chr4	152026122	152026241	E034,E080,E127	3
chr4	152026528	152026608	E008	1
chr4	152026611	152027174	E017,E021,E032,E034,E055,E056,E059,E100,E116,E118,E123,E127	12
chr4	152027191	152027587	E022,E055,E056,E123,E127	5
chr4	152027857	152028409	E021,E022,E029,E055,E084,E100,E120,E121,E123,E127,E128	11
chr4	152028493	152028716	E021,E055,E120,E127	4
chr4	152028775	152029250	E032,E034,E055,E084,E127	5
chr4	152029348	152029402	E127	1
chr4	152029557	152029824	E022,E055,E056,E123,E127	5
chr4	152030637	152030706	E055	1
chr4	152031173	152031286	E055,E056,E127	3
chr4	152031383	152031697	E004,E022,E127	3
chr4	152032795	152033560	E004,E008,E022,E034,E080,E083,E127	7
chr4	152033917	152033993	E127	1
chr4	152034037	152034087	E083	1
chr4	152034130	152034240	E021,E083,E123	3
chr4	152034365	152034419	E100	1
chr4	152034615	152034852	E004,E008,E029	3
chr4	152034983	152036439	E006,E017,E028,E034,E056,E057,E059,E081,E083,E088,E091,E098,E114,E117,E119,E120,E121,E122,E124,E125,E127,E128	22
chr4	152037195	152037275	E032,E034	2
chr4	152037362	152037509	E034,E119	2
chr4	152037638	152037815	E055,E056,E100,E120,E124,E127	6
chr4	152038467	152038946	E003,E004,E005,E006,E007,E008,E017,E021,E022,E028,E029,E032,E033,E034,E046,E050,E051,E055,E056,E057,E059,E080,E081,E082,E083,E084,E085,E086,E088,E089,E090,E091,E092,E093,E094,E097,E098,E100,E109,E114,E116,E117,E118,E119,E120,E121,E122,E123,E124,E125,E126,E127,E128	53
chr4	152039594	152039682	E097	1
chr4	152043731	152043995	E006,E017,E028,E029,E034,E056,E057,E093,E119,E123,E128	11
chr4	152050933	152051461	E017,E055,E097,E122,E126	5
chr4	152053878	152053948	E118	1
chr4	152054566	152054731	E080,E118	2
chr4	152055314	152055375	E034	1
chr4	152059672	152059775	E118	1
chr4	152060900	152061027	E022,E059	2
chr4	152061076	152061376	E059	1
chr4	152063119	152063169	E007	1
chr4	152064465	152064594	E126,E128	2
chr4	152065698	152065770	E090,E100	2
chr4	152065906	152066077	E088,E089,E090,E100,E126	5
chr4	152066196	152066275	E126	1
chr4	152068289	152068411	E006,E017,E055,E080,E100,E127	6
chr4	152068580	152068630	E091	1
chr4	152068746	152068840	E091	1
chr4	152069354	152069680	E017,E080,E088	3
chr4	152071514	152071709	E034,E088,E118	3
chr4	152072155	152072205	E021	1
chr4	152073285	152073443	E004,E050,E088,E097,E114,E128	6
chr4	152073457	152073562	E088	1
chr4	152074789	152075086	E050,E056,E086,E088,E097	5
chr4	152078646	152078696	E022	1
chr4	152079947	152079991	E097	1
chr4	152084001	152084052	E109	1
chr4	152084158	152084375	E090,E126	2
chr4	152085125	152085234	E055,E088,E089,E090,E097	5
chr4	152086487	152086537	E022	1
chr4	152086619	152087479	E055,E059,E081,E082,E088,E090,E097,E120,E126	9
chr4	152087704	152087748	E097	1
chr4	152087824	152088294	E008,E055,E056,E081,E082,E083,E088,E089,E097,E120,E121,E126	12
chr4	152088912	152089028	E003,E022	2
chr4	152089596	152089676	E056	1
chr4	152089881	152089925	E097	1
chr4	152090100	152090881	E004,E005,E006,E007,E017,E022,E055,E056,E059,E080,E081,E082,E083,E084,E085,E086,E088,E089,E090,E091,E092,E093,E094,E097,E098,E100,E109,E120,E121,E125,E126,E128	32
chr4	152090929	152091007	E083,E090	2
chr4	152091107	152091384	E017,E055,E056,E082,E119,E125,E126,E128	8
chr4	152091412	152091467	E090	1
chr4	152092778	152093080	E081,E082	2
chr4	152093288	152093342	E056	1
chr4	152093395	152093464	E007	1
chr4	152094398	152094458	E097	1
chr4	152094581	152094667	E088	1
chr4	152094737	152095515	E006,E017,E080,E081,E083,E086,E088,E089,E090,E091,E092,E097,E098,E100,E120,E126	16
chr4	152095550	152095632	E088,E090	2
chr4	152095675	152095725	E090	1
chr4	152095923	152096006	E097	1
chr4	152096082	152096207	E004,E097,E100	3
chr4	152096249	152096482	E090,E097,E100	3
chr4	152096512	152096632	E055,E056,E097	3
chr4	152096658	152096729	E090	1
chr4	152096734	152096810	E088,E097	2
chr4	152097995	152098114	E121	1
chr4	152098401	152098504	E091	1
chr4	152102975	152103129	E005	1
chr4	152103307	152103370	E005	1
chr4	152103545	152104112	E005,E081,E082,E083	4
chr4	152105616	152106599	E004,E005,E006,E008,E017,E055,E056,E059,E083,E084,E085,E088,E091,E094,E098,E100,E109,E114,E120,E121,E122,E123,E125,E126,E128	25
chr4	152106792	152106876	E055	1
chr4	152107122	152107172	E083	1
chr4	152108580	152108660	E059	1
chr4	152110020	152110082	E126	1
chr4	152113429	152113516	E097	1
chr4	152113792	152114252	E006,E017,E055,E056,E059,E080,E083,E088,E100,E120,E121,E122,E125,E126,E128	15
chr4	152114662	152114928	E081,E083,E090,E100,E119	5
chr4	152116567	152116712	E119,E122,E126	3
chr4	152116748	152117415	E006,E017,E028,E055,E056,E057,E059,E083,E088,E089,E091,E097,E100,E114,E117,E119,E120,E121,E122,E125,E126,E127,E128	23
chr4	152118291	152118838	E055,E056,E057,E059,E088,E089,E090,E094,E097,E098,E100,E117,E120,E121,E126,E127	16
chr4	152119743	152121425	E003,E005,E006,E017,E055,E056,E059,E081,E082,E083,E088,E089,E090,E092,E097,E100,E118,E120,E121,E126	20
chr4	152121768	152121825	E097	1
chr4	152121921	152122006	E017	1
chr4	152122052	152122129	E056,E128	2
chr4	152122324	152122431	E088,E126	2
chr4	152123500	152124514	E004,E005,E006,E021,E022,E055,E059,E083,E086,E088,E089,E090,E091,E097,E098,E100,E120,E121,E122,E125,E126,E128	22
chr4	152124561	152124761	E083,E109,E122	3
chr4	152124770	152124823	E083	1
chr4	152125543	152125593	E083	1
chr4	152126220	152126791	E005,E006,E059,E083,E085,E088,E091,E109,E114,E118,E122	11
chr4	152126968	152127271	E055,E059,E083,E088,E089,E100,E109,E122,E126	9
chr4	152127307	152128099	E059,E083,E097,E109,E118,E122	6
chr4	152128235	152128297	E083,E097	2
chr4	152128359	152128706	E080,E083,E109,E118,E122	5
chr4	152128722	152128850	E083	1
chr4	152128865	152129704	E056,E080,E083,E098,E109,E114,E122	7
chr4	152132643	152132723	E059	1
chr4	152132748	152132794	E097	1
chr4	152132843	152132897	E128	1
chr4	152134093	152134143	E021	1
chr4	152134687	152134779	E080,E091,E097	3
chr4	152134877	152134923	E086	1
chr4	152136324	152136994	E017,E021,E034,E055,E056,E080,E083,E086,E088,E089,E091,E097,E098,E100,E122,E123,E126	17
chr4	152137809	152138052	E006,E059,E088,E128	4
chr4	152138413	152138498	E088	1
chr4	152138551	152139031	E083,E086,E088,E089,E090,E092,E126	7
chr4	152139602	152139817	E006,E017,E055,E056,E114,E120,E122,E125,E126,E128	10
chr4	152139989	152140062	E055	1
chr4	152140222	152140303	E056	1
chr4	152141137	152141383	E081,E093	2
chr4	152142372	152142459	E088,E089,E090	3
chr4	152142963	152143013	E090	1
chr4	152143100	152143341	E051,E089,E090	3
chr4	152146596	152146733	E090,E097,E122	3
chr4	152147038	152148201	E004,E005,E006,E017,E022,E028,E050,E055,E056,E057,E059,E080,E083,E086,E088,E089,E090,E091,E092,E097,E098,E100,E114,E119,E120,E121,E122,E125,E126,E127,E128	31
chr4	152148252	152148727	E088,E089,E090,E092,E097,E122,E126	7
chr4	152148731	152150176	E004,E005,E006,E008,E017,E021,E022,E028,E055,E056,E057,E059,E081,E082,E083,E084,E086,E088,E089,E090,E091,E092,E093,E094,E097,E098,E100,E114,E119,E120,E121,E122,E125,E126,E127,E128	36
chr4	152152957	152153035	E097	1
chr4	152153258	152153723	E005,E006,E051,E083,E088,E091,E097,E098,E120,E121,E125,E126,E128	13
chr4	152154845	152155048	E021,E083,E088	3
chr4	152155140	152155190	E090	1
chr4	152155514	152155558	E097	1
chr4	152155615	152155678	E088	1
chr4	152155899	152155953	E100	1
chr4	152158204	152158270	E022	1
chr4	152159189	152159315	E088,E114	2
chr4	152159727	152159986	E017,E055,E056,E080,E081,E082,E083,E086,E088,E089,E090,E097,E100,E121,E122,E125,E126,E128	18
chr4	152160068	152160118	E088	1
chr4	152161139	152161283	E091	1
chr4	152162725	152162783	E051	1
chr4	152163506	152163766	E003,E021,E091	3
chr4	152164540	152164933	E003,E005,E059,E083,E088,E090	6
chr4	152166672	152166773	E008,E021	2
chr4	152167906	152167999	E118	1
chr4	152168062	152168195	E118	1
chr4	152169746	152169969	E084,E085,E109,E118	4
chr4	152171824	152172332	E003,E007,E008,E021,E022,E081	6
chr4	152172822	152172948	E007,E008,E081	3
chr4	152173081	152173445	E008,E055,E100,E118,E122	5
chr4	152173526	152173622	E022,E122	2
chr4	152177371	152177579	E088,E090,E098,E109,E122	5
chr4	152178948	152179197	E080,E083,E100	3
chr4	152179309	152179363	E120	1
chr4	152180531	152180596	E022	1
chr4	152180738	152180852	E083	1
chr4	152181745	152182004	E028,E055,E057,E120,E125,E127,E128	7
chr4	152183259	152183313	E126	1
chr4	152183763	152184052	E080,E083,E086,E090,E126	5
chr4	152184684	152184922	E008,E017,E056,E083,E089,E090,E100,E120,E121,E126	10
chr4	152187738	152188109	E017,E055,E056,E118,E119,E120,E122,E125,E126,E128	10
chr4	152188344	152188630	E080,E084,E085,E097,E118	5
chr4	152189044	152189401	E005,E028,E057,E080,E084,E100,E109,E118,E119	9
chr4	152189453	152189555	E017,E056,E120,E128	4
chr4	152193651	152193730	E126	1
chr4	152196023	152196073	E083	1
chr4	152197989	152198438	E003,E004,E005,E006,E007,E008,E021,E022,E028,E034,E050,E051,E055,E056,E057,E059,E080,E081,E082,E083,E084,E085,E086,E088,E089,E091,E092,E093,E094,E097,E098,E100,E109,E114,E118,E120,E121,E122,E123,E125,E126,E127,E128	43
chr4	152198539	152198642	E004	1
chr4	152199314	152199394	E083	1
chr4	152200061	152200111	E109	1
chr4	152201218	152201271	E022	1
chr4	152201604	152201654	E109	1
chr4	152201735	152201785	E109	1
chr4	152203484	152203554	E118	1
chr4	152204230	152204377	E003,E021,E022	3
chr4	152205580	152206465	E003,E004,E008,E021,E022,E080,E122	7
chr4	152208611	152208832	E008,E057,E100,E122,E127	5
chr4	152210000	152210116	E081,E082	2
chr4	152210823	152210877	E100	1
chr4	152210933	152211023	E100	1
chr4	152212634	152213109	E056,E057,E059,E100,E120,E121,E122,E126	8
chr4	152215104	152215204	E122	1
chr4	152216022	152216343	E003,E083,E084,E085,E109	5
chr4	152216393	152216453	E083	1
chr4	152216478	152216528	E022	1
chr4	152216569	152216639	E003	1
chr4	152216679	152216729	E022	1
chr4	152217565	152217615	E085	1
chr4	152218360	152218757	E005,E083,E100,E120,E121	5
chr4	152218892	152218962	E083	1
chr4	152219141	152219289	E003,E021,E022,E109	4
chr4	152223098	152223243	E125,E128	2
chr4	152223357	152223982	E006,E017,E028,E056,E057,E059,E080,E097,E118,E119,E121,E122,E125,E126,E128	15
chr4	152224933	152224983	E021	1
chr4	152225366	152226322	E003,E004,E021,E022,E028,E056,E057,E083,E097,E109,E117,E119,E120,E122,E125,E128	16
chr4	152226374	152226540	E028	1
chr4	152226637	152226718	E028	1
chr4	152227219	152227390	E028,E119	2
chr4	152228009	152228179	E120,E121	2
chr4	152228612	152228662	E032	1
chr4	152228810	152228870	E022	1
chr4	152229095	152229160	E021,E022,E029,E032,E034,E051,E080,E082,E084,E086,E089,E092,E097	13
chr4	152230294	152230350	E127	1
chr4	152231974	152232183	E006,E017,E117	3
chr4	152233577	152233704	E083,E088	2
chr4	152234330	152234551	E028,E084,E085,E117	4
chr4	152234567	152235259	E004,E057,E059,E083,E084,E085,E092,E109,E117,E119,E127	11
chr4	152235322	152235540	E083,E084	2
chr4	152235607	152236091	E004,E008,E050,E083,E084,E109,E117,E122	8
chr4	152236140	152236933	E004,E021,E028,E057,E083,E084,E094,E098,E100,E109,E117,E118,E119,E120,E121,E122,E125,E127,E128	19
chr4	152236959	152237025	E083	1
chr4	152237818	152238405	E004,E022,E080,E083,E084,E085,E092,E094,E097,E109,E127	11
chr4	152238666	152238760	E083	1
chr4	152238776	152238826	E109	1
chr4	152240698	152240823	E028	1
chr4	152242873	152243227	E005,E028,E083,E084,E091,E109,E117,E127	8
chr4	152243493	152243563	E084,E086	2
chr4	152243687	152244203	E028,E055,E056,E057,E059,E083,E084,E088,E091,E092,E097,E117,E119,E127,E128	15
chr4	152244244	152247448	E003,E004,E005,E006,E007,E008,E017,E021,E022,E028,E051,E055,E056,E057,E059,E080,E081,E082,E083,E084,E085,E086,E088,E089,E090,E091,E092,E093,E094,E097,E098,E100,E109,E114,E117,E118,E119,E120,E121,E122,E125,E126,E127,E128	44
chr4	152247842	152247906	E109	1
chr4	152247964	152248624	E084,E085,E109	3
chr4	152250408	152251061	E017,E028,E055,E056,E057,E084,E092,E094,E109,E114,E117,E119,E126,E127,E128	15
chr4	152252422	152253210	E004,E005,E006,E021,E028,E055,E056,E057,E084,E094,E114,E117,E120,E121,E125,E127,E128	17
chr4	152259615	152259665	E051	1
chr4	152259976	152260035	E051	1
chr4	152260691	152261039	E084,E085,E094,E109	4
chr4	152261897	152262531	E006,E055,E056,E059,E084,E085,E091,E092,E109,E118,E120,E125,E128	13
chr4	152263847	152263980	E004,E005,E091	3
chr4	152264346	152264406	E091	1
chr4	152265043	152265244	E082	1
chr4	152268287	152268374	E091,E109	2
chr4	152268762	152269433	E084,E085,E109	3
chr4	152270918	152270975	E007	1
chr4	152273321	152273371	E121	1
chr4	152273935	152273989	E128	1
chr4	152274527	152274577	E021	1
chr4	152276009	152276049	E034	1
chr4	152276401	152276818	E028,E057,E091,E119,E127	5
chr4	152277750	152277954	E006,E028,E055,E056,E057,E059,E080,E100,E109,E119,E120,E121,E122,E126,E127,E128	16
chr4	152279001	152279272	E034,E057,E059,E081,E127	5
chr4	152279354	152279873	E059,E081,E082,E083,E089,E090,E092,E126	8
chr4	152280686	152281296	E055,E056,E059,E080,E081,E082,E083,E088,E100,E109,E120,E122,E126	13
chr4	152283261	152283366	E004,E021,E022	3
chr4	152283405	152283455	E021	1
chr4	152283571	152283621	E091	1
chr4	152283629	152284309	E003,E004,E005,E006,E007,E008,E017,E021,E022,E028,E029,E032,E033,E034,E046,E050,E051,E055,E056,E057,E059,E080,E081,E082,E083,E084,E085,E086,E088,E089,E090,E091,E092,E093,E094,E097,E098,E100,E109,E114,E116,E117,E118,E119,E120,E121,E122,E123,E124,E125,E126,E127,E128	53
chr4	152288681	152288789	E021,E088	2
chr4	152289573	152289668	E122	1
chr4	152292329	152292753	E081,E088,E090,E098	4
chr4	152292986	152293232	E081,E082	2
chr4	152297424	152297616	E003,E021	2
chr4	152297695	152297828	E003,E021	2
chr4	152298275	152298424	E059	1
chr4	152309302	152309356	E126	1
chr4	152309471	152309511	E086	1
chr4	152310530	152310778	E055,E056,E119,E120,E126,E128	6
chr4	152315072	152315134	E034	1
chr4	152315474	152315692	E028,E057,E119	3
chr4	152319222	152319262	E034	1
chr4	152323218	152323782	E084,E085,E092,E109	4
chr4	152323789	152323894	E084,E109	2
chr4	152324896	152325146	E029,E046,E050,E051,E084,E085,E109,E124	8
chr4	152328592	152330527	E003,E004,E005,E006,E007,E008,E017,E021,E022,E028,E029,E032,E033,E034,E046,E050,E051,E055,E056,E057,E059,E080,E081,E082,E083,E084,E085,E086,E088,E089,E090,E091,E092,E093,E094,E097,E098,E100,E109,E114,E116,E117,E118,E119,E120,E121,E122,E123,E124,E125,E126,E127,E128	53
chr4	152330556	152331908	E003,E004,E005,E006,E007,E008,E021,E022,E028,E029,E032,E033,E034,E046,E050,E051,E056,E057,E059,E080,E083,E084,E085,E086,E088,E090,E091,E092,E093,E094,E097,E098,E100,E109,E114,E117,E118,E119,E124,E125,E127,E128	42
chr4	152332086	152332176	E028,E034	2
chr4	152332306	152332403	E055,E056	2
chr4	152336637	152336788	E080,E122	2
chr4	152337028	152337490	E017,E028,E055,E056,E057,E090,E097,E100,E117,E119,E120,E121,E122,E125,E127,E128	16
chr4	152338101	152340405	E003,E004,E005,E006,E008,E017,E021,E022,E028,E046,E050,E055,E056,E057,E059,E080,E084,E085,E091,E092,E094,E098,E100,E109,E114,E117,E118,E119,E120,E121,E122,E125,E126,E127,E128	35
chr4	152340434	152340738	E006,E028,E029,E055,E056,E057,E086,E119,E124,E127	10
chr4	152341546	152341789	E029,E055,E080,E081,E119,E120,E124,E126	8
chr4	152342185	152342225	E034	1
chr4	152344839	152344937	E109,E127	2
chr4	152345170	152345308	E028	1
chr4	152346190	152346265	E109	1
chr4	152347678	152348020	E028,E089,E109,E119,E120	5
chr4	152348158	152348223	E083	1
chr4	152348456	152348729	E081,E082,E120	3
chr4	152349617	152349874	E028,E057,E091,E119,E120	5
chr4	152351235	152351666	E004,E008,E022,E028,E057,E088,E094,E098,E116,E120,E121,E125,E127,E128	14
chr4	152351691	152351751	E004	1
chr4	152351888	152351957	E092	1
chr4	152352046	152352147	E094	1
chr4	152352230	152352519	E003,E004,E028,E057,E127	5
chr4	152352653	152352744	E004	1
chr4	152353583	152353876	E057,E109	2
chr4	152353895	152353978	E005	1
chr4	152353998	152354065	E022,E098	2
chr4	152354151	152354282	E004,E088	2
chr4	152355329	152355374	E086	1
chr4	152355519	152356152	E017,E028,E055,E056,E057,E094,E098,E109,E117,E119,E120,E121,E125,E126,E127,E128	16
chr4	152357287	152357843	E017,E021,E056,E081,E082,E083,E086,E089,E100,E120,E121,E125,E128	13
chr4	152358755	152358918	E028,E109,E119,E120,E121,E127	6
chr4	152359294	152359354	E007	1
chr4	152359376	152359512	E088	1
chr4	152360711	152360776	E093	1
chr4	152361198	152361474	E004	1
chr4	152362023	152362131	E004,E021,E083	3
chr4	152362299	152362349	E083	1
chr4	152362659	152362955	E081,E082	2
chr4	152363256	152363428	E081,E098	2
chr4	152364331	152364398	E021	1
chr4	152364506	152365355	E003,E008,E021,E022,E081,E082	6
chr4	152375722	152376132	E088,E098,E125,E128	4
chr4	152376449	152376705	E003,E007,E021,E022,E084,E098,E109	7
chr4	152379365	152379587	E005,E092,E098,E125	4
chr4	152380126	152380312	E085,E088,E092,E094,E098,E109	6
chr4	152380445	152380526	E094	1
chr4	152380535	152380847	E081,E082,E086,E088,E091,E092,E094,E098	8
chr4	152380856	152380924	E086	1
chr4	152381582	152381832	E082,E083,E127	3
chr4	152382181	152382242	E083	1
chr4	152385530	152385590	E005	1
chr4	152385794	152385898	E022,E028	2
chr4	152389765	152390552	E005,E028,E057,E091,E117,E119,E120,E128	8
chr4	152391191	152391365	E109,E119,E125,E128	4
chr4	152391418	152391546	E081,E082,E088,E092	4
chr4	152391629	152391739	E109	1
chr4	152391827	152392169	E085,E109	2
chr4	152393994	152394104	E055,E056,E120	3
chr4	152395023	152395073	E090	1
chr4	152395262	152395316	E081	1
chr4	152395780	152395970	E080,E083	2
chr4	152396518	152396790	E021,E022,E120,E121,E125,E128	6
chr4	152400880	152400930	E021	1
chr4	152402981	152403031	E084	1
chr4	152403079	152403225	E084,E109	2
chr4	152403431	152403617	E082,E120,E121	3
chr4	152403690	152403744	E082	1
chr4	152405256	152406259	E003,E004,E005,E006,E007,E008,E017,E021,E022,E028,E055,E056,E057,E059,E100,E114,E117,E119,E120,E121,E125,E126,E127,E128	24
chr4	152406289	152406358	E121	1
chr4	152406513	152406567	E120	1
chr4	152406590	152406893	E004,E008,E021,E022,E028,E098,E120,E121,E125,E127,E128	11
chr4	152406947	152407336	E008,E021,E022,E120,E121,E125,E128	7
chr4	152407370	152407771	E017,E055,E056,E120,E121,E125,E128	7
chr4	152409719	152409935	E100	1
chr4	152410029	152410175	E081,E082	2
chr4	152410205	152411278	E003,E004,E005,E008,E021,E022,E088,E091	8
chr4	152411443	152411517	E022	1
chr4	152416864	152417062	E100,E120,E121	3
chr4	152420819	152420869	E114	1
chr4	152421001	152421080	E004	1
chr4	152421770	152421889	E120,E121	2
chr4	152425068	152425172	E008	1
chr4	152430771	152430881	E021,E022,E118	3
chr4	152432799	152432986	E022,E118,E123	3
chr4	152439179	152439316	E028,E057,E100,E120,E121	5
chr4	152439818	152439959	E003,E022	2
chr4	152443948	152444009	E081	1
chr4	152444177	152444336	E081,E082	2
chr4	152444427	152444566	E059	1
chr4	152445604	152446565	E003,E004,E008,E021,E022,E028,E057,E093,E119,E127	10
chr4	152447202	152447252	E022	1
chr4	152448655	152448714	E080	1
chr4	152448910	152449150	E028,E057,E080,E127	4
chr4	152449154	152449247	E080,E098	2
chr4	152450568	152450685	E119	1
chr4	152451289	152451369	E028	1
chr4	152451455	152451811	E028,E057,E119,E120,E125,E127,E128	7
chr4	152452095	152452216	E006,E055,E114,E119	4
chr4	152452306	152452397	E082	1
chr4	152453382	152453736	E003,E008,E021,E022,E088	5
chr4	152455453	152455604	E100	1
chr4	152458938	152459294	E021,E055,E056,E057,E059,E081,E082,E088,E120,E121,E126,E128	12
chr4	152459313	152459367	E120	1
chr4	152459579	152459642	E022	1
chr4	152459660	152459723	E021	1
chr4	152459743	152459799	E022	1
chr4	152460282	152460332	E093	1
chr4	152461429	152461543	E119	1
chr4	152461618	152463398	E004,E005,E006,E007,E017,E021,E028,E055,E056,E057,E080,E081,E082,E083,E084,E085,E086,E088,E090,E092,E094,E097,E098,E100,E109,E114,E117,E119,E120,E121,E122,E125,E126,E127,E128	35
chr4	152465096	152465225	E117	1
chr4	152470669	152470821	E003,E021,E022	3
chr4	152471866	152471956	E003	1
chr4	152474810	152474875	E109	1
chr4	152474984	152475405	E003,E004,E008,E021,E022,E084,E085,E089,E092,E094,E098,E109	12
chr4	152476449	152476602	E120,E128	2
chr4	152476628	152477071	E028,E057,E109,E117,E119,E127	6
chr4	152480893	152480974	E100	1
chr4	152480990	152481041	E021	1
chr4	152482822	152482986	E017,E088,E089,E094,E125,E126,E128	7
chr4	152483060	152483162	E109	1
chr4	152483176	152483253	E098	1
chr4	152484296	152484350	E127	1
chr4	152484414	152484719	E028,E034,E057,E080,E082,E084,E086,E088,E092,E093,E094,E098,E100,E109,E125,E127	16
chr4	152484764	152484822	E098	1
chr4	152485171	152486099	E022,E080,E084,E085,E092,E094,E098,E109	8
chr4	152487379	152487457	E084,E109	2
chr4	152488334	152488563	E084,E116	2
chr4	152490162	152490467	E098	1
chr4	152490799	152491182	E004,E005,E083,E088,E089,E091,E098,E119	8
chr4	152491943	152492058	E109	1
chr4	152494697	152495570	E022,E028,E057,E080,E084,E094,E100,E109,E117,E119,E120,E126,E127	13
chr4	152495673	152495723	E109	1
chr4	152496287	152496475	E109	1
chr4	152496521	152496820	E057,E109	2
chr4	152496914	152497156	E028,E057,E081,E119,E127,E128	6
chr4	152497282	152497350	E081	1
chr4	152497930	152497986	E080,E094	2
chr4	152499302	152499548	E081	1
chr4	152502910	152503071	E059	1
chr4	152503676	152503772	E081,E121	2
chr4	152504436	152504618	E081,E082	2
chr4	152505219	152505729	E028,E057,E119,E127	4
chr4	152505949	152506106	E081	1
chr4	152506958	152507081	E127	1
chr4	152507866	152507916	E114	1
chr4	152511682	152511736	E100	1
chr4	152512264	152512411	E059	1
chr4	152517113	152517163	E022	1
chr4	152517285	152517406	E022	1
chr4	152517463	152517515	E022	1
chr4	152519157	152519220	E003	1
chr4	152520428	152520832	E081,E082,E083	3
chr4	152521103	152522072	E017,E028,E055,E056,E057,E084,E088,E119,E120,E121,E126,E127,E128	13
chr4	152522232	152522348	E084	1
chr4	152523518	152523588	E084	1
chr4	152524606	152524666	E005	1
chr4	152525420	152525717	E003,E004,E008,E017,E022,E050,E051,E055,E056,E059,E080,E083,E088,E093,E098,E109,E114,E119,E120,E121,E122,E126,E127,E128	24
chr4	152526412	152526650	E005,E091	2
chr4	152527262	152527608	E005,E006,E083	3
chr4	152528092	152528142	E084	1
chr4	152528275	152528325	E083	1
chr4	152528328	152528438	E109	1
chr4	152531714	152531912	E083	1
chr4	152533800	152534205	E003,E004,E006,E008,E017,E021,E022,E050,E051,E055,E056,E057,E059,E083,E086,E088,E094,E114,E120,E121,E122,E126	22
chr4	152536448	152536518	E083	1
chr4	152536628	152536779	E083	1
chr4	152537104	152537521	E081	1
chr4	152537545	152537589	E097	1
chr4	152539087	152539215	E083	1
chr4	152539255	152539333	E083	1
chr4	152541474	152541524	E021	1
chr4	152543539	152543801	E081	1
chr4	152544191	152544270	E083	1
chr4	152545452	152545514	E022	1
chr4	152545789	152546440	E056,E081,E082,E086,E089,E090,E097	7
chr4	152546477	152546559	E082	1
chr4	152547030	152547123	E005	1
chr4	152547468	152547699	E100,E120,E128	3
chr4	152548027	152548134	E007	1
chr4	152548693	152548954	E017,E028,E055,E056,E117,E119,E126	7
chr4	152549042	152549092	E092	1
chr4	152549296	152549362	E089	1
chr4	152549544	152549642	E081	1
chr4	152549787	152549915	E055,E056	2
chr4	152550398	152550836	E057,E094	2
chr4	152550890	152551011	E017,E109	2
chr4	152558585	152559086	E004,E005,E057,E059,E091,E114	6
chr4	152559243	152559485	E057,E091,E119	3
chr4	152559548	152559657	E081,E082	2
chr4	152559786	152559868	E082	1
chr4	152561194	152561318	E004	1
chr4	152561371	152561767	E004,E081,E082	3
chr4	152562336	152562669	E006,E017,E028,E050,E055,E056,E057,E091,E100,E114,E117,E119,E120,E121,E125,E126,E127,E128	18
chr4	152563270	152563451	E100,E117	2
chr4	152565713	152566091	E003,E004,E007,E008,E021,E022,E056,E080,E083,E093,E109,E118	12
chr4	152566418	152566468	E083	1
chr4	152566600	152566856	E081,E082	2
chr4	152567519	152567863	E003,E004,E005,E008,E021,E022,E123	7
chr4	152573127	152573211	E091	1
chr4	152574083	152575003	E055,E056,E081,E083,E089,E090,E100,E120,E121,E126	10
chr4	152575952	152576049	E080	1
chr4	152579073	152579127	E100	1
chr4	152580233	152580313	E100,E122	2
chr4	152580399	152581157	E006,E017,E033,E034,E055,E056,E059,E080,E081,E083,E086,E088,E089,E090,E092,E093,E097,E098,E100,E120,E121,E122,E125,E126,E128	25
chr4	152581437	152581513	E034	1
chr4	152581733	152581856	E084,E109	2
chr4	152582282	152583026	E081,E082,E083	3
chr4	152583115	152583508	E081,E082,E100	3
chr4	152584061	152584111	E082	1
chr4	152584236	152584290	E127	1
chr4	152584384	152584536	E081,E082	2
chr4	152585406	152585511	E007	1
chr4	152585636	152585772	E055,E056,E120,E121	4
chr4	152586369	152586409	E086	1
chr4	152586453	152586606	E029,E083,E123	3
chr4	152587659	152587829	E083	1
chr4	152587932	152588024	E083	1
chr4	152588078	152588138	E083	1
chr4	152588169	152588662	E006,E017,E055,E056,E081,E083,E084,E086,E088,E089,E090,E093,E100,E120,E121,E126	16
chr4	152588687	152588782	E086	1
chr4	152588900	152588951	E083	1
chr4	152588973	152589036	E006,E086	2
chr4	152589051	152589091	E086	1
chr4	152589714	152589806	E004,E057	2
chr4	152589842	152590517	E017,E028,E055,E056,E057,E059,E081,E082,E086,E119,E121,E127	12
chr4	152591087	152591435	E057,E127	2
chr4	152592128	152592352	E083,E089	2
chr4	152592496	152593818	E004,E005,E006,E050,E051,E080,E083,E084,E088,E093,E123	11
chr4	152593864	152593935	E021,E083	2
chr4	152594847	152594960	E083	1
chr4	152595010	152595617	E050,E083,E088,E092,E094,E097,E109,E122	8
chr4	152595784	152597164	E003,E004,E005,E006,E007,E008,E017,E021,E022,E028,E055,E056,E057,E080,E081,E082,E083,E084,E085,E086,E088,E089,E090,E091,E092,E094,E097,E098,E100,E109,E119,E120,E121,E122,E125,E126,E127,E128	38
chr4	152597281	152597345	E083	1
chr4	152597428	152598262	E004,E005,E006,E017,E028,E055,E056,E057,E080,E083,E094,E100,E114,E119,E120,E121,E122,E125,E126,E127,E128	21
chr4	152598861	152598905	E097	1
chr4	152599315	152599579	E005,E006,E082	3
chr4	152599608	152599787	E005,E006,E080,E083	4
chr4	152599811	152599889	E005	1
chr4	152600435	152600864	E003,E005,E021,E022,E057,E083,E093,E127	8
chr4	152600962	152601022	E005	1
chr4	152601243	152601353	E082,E090,E120,E121	4
chr4	152602373	152602542	E006,E017	2
chr4	152606333	152606415	E081	1
chr4	152606645	152606789	E094	1
chr4	152607591	152607650	E093	1
chr4	152607789	152607859	E118	1
chr4	152607884	152611031	E004,E005,E006,E007,E017,E022,E055,E056,E080,E083,E088,E090,E092,E094,E097,E100,E120,E121,E122,E125,E127,E128	22
chr4	152611166	152612529	E005,E006,E007,E017,E055,E056,E080,E081,E082,E083,E086,E088,E089,E090,E091,E092,E094,E109,E120,E121,E122,E123,E125,E126,E128	25
chr4	152612593	152612683	E082	1
chr4	152612790	152613812	E017,E080,E081,E083,E089,E090,E092,E094,E097,E100,E109,E120,E121	13
chr4	152613976	152614838	E017,E080,E081,E083,E088,E089,E090,E092,E120,E121,E122,E125,E128	13
chr4	152614995	152615199	E082,E083	2
chr4	152615296	152615365	E082,E083	2
chr4	152615437	152615552	E083	1
chr4	152615881	152616853	E006,E022,E051,E055,E056,E081,E082,E083,E088,E090,E100,E120,E121,E123	14
chr4	152617196	152617256	E017	1
chr4	152617319	152617428	E081,E082	2
chr4	152617493	152617547	E081	1
chr4	152622123	152622285	E100,E120	2
chr4	152623427	152623780	E029,E081,E082,E124	4
chr4	152623965	152624047	E082	1
chr4	152629369	152629472	E088,E093	2
chr4	152629628	152629881	E005,E080,E088	3
chr4	152630437	152630492	E083	1
chr4	152630625	152630712	E083	1
chr4	152630957	152631007	E055	1
chr4	152632579	152632660	E005,E022,E081	3
chr4	152632715	152633194	E005,E081,E082,E083	4
chr4	152634060	152634154	E004	1
chr4	152635379	152635433	E081	1
chr4	152635443	152635502	E083	1
chr4	152635549	152635599	E083	1
chr4	152635653	152635840	E082,E089,E120,E121	4
chr4	152635876	152635990	E081,E082	2
chr4	152637139	152637269	E082,E089,E120,E121	4
chr4	152637287	152637388	E007,E082,E088	3
chr4	152637605	152637659	E127	1
chr4	152638246	152638296	E082	1
chr4	152638404	152639417	E007,E022,E081,E082,E116,E120,E121	7
chr4	152639581	152641543	E004,E005,E007,E022,E081,E082,E083,E088,E092,E094,E116,E120,E121,E124	14
chr4	152642670	152643073	E006,E021,E022,E055,E056,E083,E086,E089,E090,E097,E126	11
chr4	152643165	152643402	E081,E082	2
chr4	152644928	152645004	E004	1
chr4	152645668	152645844	E029,E050,E116	3
chr4	152646339	152646472	E004,E021	2
chr4	152646479	152646529	E088	1
chr4	152648472	152648860	E017,E028,E055,E056,E057,E119,E121,E125,E126,E127,E128	11
chr4	152649108	152649158	E090	1
chr4	152649292	152649464	E055,E089,E090,E126	4
chr4	152649725	152649937	E028,E119	2
chr4	152650025	152650101	E122	1
chr4	152650711	152650791	E119	1
chr4	152650866	152651896	E003,E004,E005,E006,E008,E021,E022,E028,E051,E055,E056,E057,E080,E084,E085,E086,E098,E109,E114,E117,E119,E120,E121,E123,E126,E127	26
chr4	152655191	152655274	E080	1
chr4	152657168	152657235	E051	1
chr4	152657632	152657841	E119,E126	2
chr4	152657975	152658025	E032	1
chr4	152659864	152660280	E080,E083,E100	3
chr4	152660435	152660486	E083	1
chr4	152661064	152661130	E007	1
chr4	152661187	152661366	E055,E056	2
chr4	152661725	152661831	E100	1
chr4	152661938	152661988	E083,E086	2
chr4	152664254	152665022	E004,E022,E028,E055,E056,E057,E114,E116,E119,E125,E127	11
chr4	152665170	152665362	E004,E084	2
chr4	152665714	152666288	E003,E004,E005,E006,E017,E021,E022,E028,E055,E056,E057,E059,E080,E084,E091,E100,E114,E116,E117,E118,E119,E120,E121,E122,E123,E125,E126,E127,E128	29
chr4	152666304	152666393	E123	1
chr4	152666443	152667452	E004,E006,E017,E050,E055,E056,E059,E080,E081,E082,E083,E091,E097,E100,E120,E121,E123,E128	18
chr4	152668067	152668279	E091,E116,E123	3
chr4	152668285	152668498	E055,E056,E123	3
chr4	152668747	152668867	E056,E126	2
chr4	152674113	152674738	E004,E005,E017,E028,E056,E057,E091,E119,E125,E127,E128	11
chr4	152680983	152681061	E088	1
chr4	152681138	152682759	E003,E004,E005,E006,E007,E008,E017,E021,E022,E028,E029,E032,E033,E034,E046,E050,E051,E055,E056,E057,E059,E080,E081,E082,E083,E084,E085,E086,E088,E089,E090,E091,E092,E093,E094,E097,E098,E100,E109,E114,E116,E117,E118,E119,E120,E121,E122,E123,E124,E125,E126,E127,E128	53
chr4	152682792	152682921	E034,E083	2
chr4	152682924	152682974	E032	1
chr4	152682989	152683050	E100	1
chr4	152683210	152683366	E034,E083,E093	3
chr4	152683392	152683511	E092	1
chr4	152683951	152684074	E083	1
chr4	152684418	152685211	E034,E083	2
chr4	152685412	152685657	E081,E082,E083	3
chr4	152686463	152686557	E081	1
chr4	152687106	152687455	E034,E081,E082	3
chr4	152687961	152688151	E003,E004,E008,E021,E022,E034,E046,E057,E091,E109,E114	11
chr4	152689662	152689761	E081,E082	2
chr4	152689809	152689870	E081	1
chr4	152690060	152690132	E022	1
chr4	152690148	152690301	E003,E083	2
chr4	152690665	152690969	E081,E082	2
chr4	152691522	152691705	E082,E083,E121	3
chr4	152692716	152693292	E055,E056,E080,E081,E082,E083,E086,E088,E089,E090,E126	11
chr4	152693362	152693808	E081,E082,E083	3
chr4	152695422	152695551	E083	1
chr4	152698792	152698858	E100	1
chr4	152700201	152700251	E083	1
chr4	152700861	152700913	E083	1
chr4	152700939	152701032	E083,E109	2
chr4	152701069	152701133	E083	1
chr4	152701439	152701629	E083	1
chr4	152701693	152701891	E083	1
chr4	152702037	152703161	E004,E059,E081,E082,E083	5
chr4	152703241	152703440	E082,E083	2
chr4	152703572	152703697	E093	1
chr4	152704195	152704438	E093	1
chr4	152705146	152705271	E057,E120,E128	3
chr4	152705725	152705775	E084	1
chr4	152705906	152706310	E084,E085,E086,E092,E094,E109	6
chr4	152706445	152706541	E084	1
chr4	152706815	152706962	E003,E008	2
chr4	152706972	152707045	E083	1
chr4	152707711	152707828	E091	1
chr4	152707932	152708089	E005,E091	2
chr4	152708875	152709145	E080,E083	2
chr4	152709307	152709489	E057,E120,E121	3
chr4	152711095	152711201	E083	1
chr4	152711219	152711285	E097	1
chr4	152711552	152711758	E083	1
chr4	152711801	152712087	E083	1
chr4	152712237	152712304	E083	1
chr4	152712662	152712750	E021,E022	2
chr4	152713039	152713103	E083	1
chr4	152713270	152713529	E080,E083	2
chr4	152713574	152713700	E080	1
chr4	152717100	152717188	E080	1
chr4	152717254	152717330	E080	1
chr4	152718122	152718728	E028,E055,E056,E057,E081,E083,E084,E085,E092,E094,E109,E114,E117,E119,E126	15
chr4	152718869	152718930	E083	1
chr4	152719041	152719443	E059,E126	2
chr4	152719749	152721418	E004,E006,E008,E022,E056,E057,E080,E083,E084,E085,E092,E094,E109,E116,E119,E120,E121,E127,E128	19
chr4	152721803	152721871	E083	1
chr4	152722026	152722112	E083	1
chr4	152722171	152722227	E083	1
chr4	152722747	152723008	E003,E004,E006,E007,E008,E017,E021,E022,E029,E032,E033,E034,E046,E050,E051,E055,E056,E059,E080,E084,E085,E086,E089,E090,E091,E093,E094,E109,E114,E116,E117,E121,E122,E123,E124	35
chr4	152723338	152723557	E004,E006,E017,E022,E056,E116,E117,E119,E125,E127,E128	11
chr4	152723610	152723724	E006,E056,E127	3
chr4	152724497	152724813	E080,E081,E082,E083,E121,E126,E128	7
chr4	152725390	152725735	E083,E120,E121,E125,E128	5
chr4	152725895	152725966	E007	1
chr4	152725970	152726330	E006,E017,E082,E120,E121,E125,E128	7
chr4	152726490	152726619	E083	1
chr4	152727286	152729985	E004,E005,E006,E017,E055,E056,E057,E059,E080,E083,E084,E085,E089,E091,E092,E097,E100,E109,E117,E120,E121,E125,E126,E127,E128	25
chr4	152730829	152730890	E083	1
chr4	152731053	152731136	E082	1
chr4	152731644	152732060	E021,E022,E056,E120,E121,E126	6
chr4	152732180	152732254	E121	1
chr4	152732468	152732552	E021	1
chr4	152732566	152732939	E003,E004,E008,E021,E022	5
chr4	152732983	152733084	E021	1
chr4	152733313	152733363	E021	1
chr4	152733815	152733915	E008,E021	2
chr4	152738487	152738636	E003,E008,E021,E022	4
chr4	152739453	152739554	E022	1
chr4	152739657	152739716	E055	1
chr4	152741875	152742006	E059,E120,E121	3
chr4	152743416	152744062	E055,E056,E120,E121,E126	5
chr4	152745807	152745916	E083	1
chr4	152745974	152746094	E083,E085,E086,E088,E092,E109	6
chr4	152746490	152746632	E057,E092	2
chr4	152748306	152748371	E088	1
chr4	152749635	152749724	E080,E089	2
chr4	152751557	152751608	E084	1
chr4	152752761	152753030	E022,E081,E082	3
chr4	152754065	152754154	E059	1
chr4	152754458	152754635	E033,E116	2
chr4	152755468	152755512	E080	1
chr4	152755548	152755608	E125	1
chr4	152756672	152756986	E120,E121,E126	3
chr4	152757077	152757127	E121	1
chr4	152757690	152757740	E084	1
chr4	152757812	152757932	E084	1
chr4	152758058	152758242	E084,E085	2
chr4	152758590	152758871	E120,E121	2
chr4	152759340	152759412	E034	1
chr4	152762450	152762523	E004	1
chr4	152762809	152762921	E109	1
chr4	152763392	152763637	E120,E121	2
chr4	152764846	152764940	E022	1
chr4	152768965	152769038	E126	1
chr4	152769333	152769467	E126	1
chr4	152770602	152770690	E004	1
chr4	152771816	152772394	E004,E006,E028,E055,E056,E057,E059,E089,E117,E119,E120,E121,E126,E127	14
chr4	152772675	152772932	E084,E126	2
chr4	152774262	152774517	E029,E100,E124	3
chr4	152775536	152775700	E029,E124	2
chr4	152775956	152776306	E006,E017,E055,E056,E120,E121,E126,E128	8
chr4	152778547	152778878	E004,E083,E084,E088,E109	5
chr4	152779013	152779182	E004,E083	2
chr4	152779190	152779270	E083	1
chr4	152779606	152779923	E120,E121	2
chr4	152780050	152780350	E120,E121	2
chr4	152780439	152780489	E121	1
chr4	152780563	152781346	E089,E120,E121	3
chr4	152781412	152781511	E081	1
chr4	152781599	152782176	E081,E082,E121	3
chr4	152782281	152782335	E120	1
chr4	152782612	152782662	E022	1
chr4	152783961	152784266	E004,E028,E055,E056,E057,E114,E117,E119,E120,E121,E126,E128	12
chr4	152784840	152784900	E005	1
chr4	152784994	152785116	E124	1
chr4	152785348	152785489	E003,E004,E022,E109	4
chr4	152786204	152786406	E081,E082	2
chr4	152786518	152787959	E029,E033,E046,E050,E051,E081,E082,E083,E088,E089,E090,E091,E092,E093,E097,E098,E100,E120,E121,E124,E125,E128	22
chr4	152790210	152790260	E046	1
chr4	152794178	152794237	E128	1
chr4	152794694	152794815	E021,E114	2
chr4	152794844	152795296	E008,E021,E080,E081,E082,E126	6
chr4	152795302	152795406	E008	1
chr4	152795487	152796121	E003,E004,E007,E008,E021,E022,E081,E083	8
chr4	152796168	152796299	E003,E022,E086	3
chr4	152798237	152798300	E034	1
chr4	152799509	152799602	E081	1
chr4	152799713	152799982	E080,E081	2
chr4	152800775	152800833	E080	1
chr4	152800886	152801022	E080	1
chr4	152801334	152801433	E022,E082	2
chr4	152801986	152802036	E121	1
chr4	152803394	152804203	E034,E093,E116	3
chr4	152804850	152804890	E034	1
chr4	152806796	152806846	E022	1
chr4	152807444	152807605	E081	1
chr4	152807980	152810113	E021,E022,E028,E029,E032,E033,E034,E046,E050,E055,E056,E057,E059,E081,E082,E093,E116,E119,E120,E121,E124,E126,E128	23
chr4	152811909	152812135	E028,E057	2
chr4	152813339	152813407	E080	1
chr4	152815442	152815665	E091	1
chr4	152816965	152817099	E093	1
chr4	152817961	152818189	E091	1
chr4	152819279	152819700	E091	1
chr4	152822893	152823050	E056,E057,E120	3
chr4	152825450	152825781	E004,E081,E082	3
chr4	152826397	152826882	E093,E116,E124	3
chr4	152827027	152827124	E057	1
chr4	152829068	152829154	E081,E086	2
chr4	152829795	152829845	E082	1
chr4	152830316	152830415	E082,E116	2
chr4	152831251	152831291	E034	1
chr4	152831942	152832082	E081	1
chr4	152832153	152832209	E022	1
chr4	152832773	152832844	E093	1
chr4	152833482	152833565	E093	1
chr4	152833607	152834236	E003,E021,E022,E093	4
chr4	152834983	152835082	E120	1
chr4	152836292	152836435	E093	1
chr4	152837764	152837875	E120,E121	2
chr4	152838207	152838802	E006,E007,E056,E080,E081,E082,E088,E091,E097,E120,E121	11
chr4	152839088	152839142	E081	1
chr4	152839348	152839442	E082	1
chr4	152839468	152839826	E081,E082	2
chr4	152840056	152840130	E081	1
chr4	152840475	152840795	E080	1
chr4	152842576	152843329	E006,E017,E028,E055,E056,E057,E059,E117,E119,E120,E121,E125,E126,E127,E128	15
chr4	152843527	152843724	E006,E119,E124,E125,E127,E128	6
chr4	152843820	152843880	E126	1
chr4	152844103	152844291	E055,E056,E126	3
chr4	152845031	152845221	E055,E056	2
chr4	152849765	152849862	E005	1
chr4	152851640	152851899	E083,E089,E117,E120,E121,E124	6
chr4	152851930	152852094	E059,E081,E083	3
chr4	152852801	152852855	E093	1
chr4	152852875	152853005	E003,E021,E022,E093	4
chr4	152854116	152854166	E083	1
chr4	152854384	152854657	E022,E083	2
chr4	152854749	152854879	E021,E022,E093	3
chr4	152855349	152855399	E046	1
chr4	152855963	152856228	E055,E056,E081,E082,E120,E121,E126	7
chr4	152857763	152857813	E082	1
chr4	152857873	152858131	E082	1
chr4	152858946	152859040	E091	1
chr4	152860921	152861137	E021,E080,E082,E083,E093	5
chr4	152861306	152861432	E093	1
chr4	152861490	152861825	E033,E034,E081,E082,E093	5
chr4	152861962	152862628	E028,E056,E057,E093,E119,E127	6
chr4	152863359	152863418	E128	1
chr4	152863829	152863919	E080	1
chr4	152864263	152864478	E086	1
chr4	152867194	152867244	E093	1
chr4	152867940	152868000	E004	1
chr4	152868155	152868205	E093	1
chr4	152869265	152870202	E028,E055,E056,E057,E117,E119,E120,E121,E125,E126,E127,E128	12
chr4	152872304	152873112	E080,E081,E082,E083,E088,E121,E126	7
chr4	152873428	152873475	E080	1
chr4	152873694	152873765	E121	1
chr4	152874236	152874301	E083	1
chr4	152874446	152874538	E083	1
chr4	152874539	152874724	E005,E055,E056,E083	4
chr4	152874912	152875191	E056,E083	2
chr4	152875218	152875517	E083	1
chr4	152875706	152875802	E083	1
chr4	152876466	152876579	E081	1
chr4	152876938	152877792	E004,E005,E006,E017,E055,E056,E083,E091,E117,E120,E121,E125,E126,E128	14
chr4	152877856	152877990	E083	1
chr4	152878024	152878815	E003,E004,E005,E007,E008,E021,E022,E059,E081,E082,E083,E086,E091,E120,E121,E128	16
chr4	152881565	152881843	E081,E082,E083,E121,E126	5
chr4	152881857	152883119	E028,E034,E057,E080,E081,E082,E083,E084,E089,E090,E091,E094,E097,E117,E120,E121,E126	17
chr4	152883285	152884134	E028,E057,E080,E081,E082,E089,E117,E120,E121,E126	10
chr4	152887389	152887509	E081	1
chr4	152887532	152887653	E004	1
chr4	152887676	152887726	E082	1
chr4	152887782	152888096	E081,E082	2
chr4	152888544	152888642	E091	1
chr4	152889516	152889685	E007,E091	2
chr4	152889953	152890059	E083,E086,E091	3
chr4	152895758	152895841	E082	1
chr4	152900536	152900580	E097	1
chr4	152905067	152905351	E081,E082,E088,E090,E092,E097,E098,E117,E128	9
chr4	152905770	152905823	E022,E083	2
chr4	152908895	152908957	E114	1
chr4	152909675	152910116	E081,E082	2
chr4	152910846	152910925	E127	1
chr4	152911175	152912110	E004,E017,E028,E055,E056,E057,E081,E091,E117,E119,E120,E121,E125,E126,E127,E128	16
chr4	152912128	152912207	E083	1
chr4	152912215	152912296	E034,E093	2
chr4	152912308	152913344	E034,E046,E080,E081,E082,E083,E089,E093,E120,E121,E128	11
chr4	152913416	152914311	E003,E004,E007,E008,E021,E022,E028,E057,E080,E081,E082,E083,E109,E117,E120,E121,E125,E128	18
chr4	152914376	152914468	E081,E082	2
chr4	152914567	152914634	E109	1
chr4	152914806	152914978	E034,E109	2
chr4	152915713	152915799	E003	1
chr4	152916271	152916416	E059,E081	2
chr4	152918824	152918864	E034	1
chr4	152919381	152919474	E082,E083	2
chr4	152919605	152919866	E081	1
chr4	152919897	152920287	E081,E083	2
chr4	152920817	152920888	E046	1
chr4	152921363	152921413	E082	1
chr4	152921515	152922125	E007,E021,E059,E081	4
chr4	152925924	152926347	E004,E083	2
chr4	152927649	152927902	E059	1
chr4	152928161	152928585	E081,E082	2
chr4	152930105	152930182	E081	1
chr4	152930271	152930896	E007,E008,E022,E080,E081,E082,E083,E086,E125,E128	10
chr4	152931048	152931088	E086	1
chr4	152931146	152931587	E008,E022,E080,E081,E082,E083,E088,E089,E090,E093,E097,E121	12
chr4	152931602	152932337	E022,E033,E034,E083,E088,E089,E090,E092,E093,E120,E121	11
chr4	152932377	152932501	E093	1
chr4	152932534	152933105	E117,E120,E121	3
chr4	152933111	152933151	E086	1
chr4	152933277	152933345	E093	1
chr4	152933775	152933856	E093	1
chr4	152935359	152935775	E033,E034,E046,E050,E051,E116	6
chr4	152936301	152936351	E022	1
chr4	152936969	152937126	E082	1
chr4	152937254	152937825	E081,E082	2
chr4	152938164	152938344	E091	1
chr4	152938898	152938948	E021	1
chr4	152939289	152939379	E091	1
chr4	152939420	152939642	E084	1
chr4	152942939	152943879	E059,E081,E082,E083,E089,E090,E092,E117	8
chr4	152943892	152943955	E083	1
chr4	152943986	152944055	E090	1
chr4	152944308	152944368	E005	1
chr4	152944756	152944924	E083	1
chr4	152945801	152945851	E090	1
chr4	152945874	152946051	E126	1
chr4	152946200	152946317	E093,E121,E126	3
chr4	152946464	152946542	E051	1
chr4	152946741	152946903	E051	1
chr4	152949343	152949476	E007,E059	2
chr4	152949672	152949725	E093	1
chr4	152951129	152951263	E093	1
chr4	152953839	152954347	E006,E017,E055,E056,E057,E080,E083,E097,E100,E120,E121,E125,E126,E127,E128	15
chr4	152954801	152954967	E017,E125,E128	3
chr4	152957739	152957810	E081	1
chr4	152957889	152958131	E017,E055,E056,E080,E083,E120,E125,E126,E128	9
chr4	152958850	152958900	E083	1
chr4	152958950	152959011	E083	1
chr4	152959195	152959837	E006,E017,E056,E057,E080,E083,E094,E098,E100,E114,E117,E120,E121,E125,E126,E127,E128	17
chr4	152960086	152961139	E004,E005,E006,E017,E056,E083,E100,E117,E120,E121,E125,E128	12
chr4	152961401	152961463	E083	1
chr4	152962151	152962348	E083,E093	2
chr4	152962387	152962732	E093	1
chr4	152962783	152962836	E083	1
chr4	152962927	152963070	E093	1
chr4	152963152	152963206	E093	1
chr4	152965289	152966129	E006,E017,E057,E083,E084,E086,E093,E117	8
chr4	152966577	152967861	E003,E004,E005,E007,E008,E021,E022,E032,E033,E034,E046,E050,E051,E057,E080,E081,E082,E083,E084,E085,E086,E088,E089,E090,E091,E092,E093,E094,E098,E100,E109,E114,E116,E117,E118,E119,E120,E121,E125,E127,E128	41
chr4	152967968	152968025	E081	1
chr4	152968072	152968135	E121	1
chr4	152968255	152968824	E022,E083,E117,E120,E121	5
chr4	152968868	152968932	E121	1
chr4	152969049	152969215	E083,E093	2
chr4	152969896	152970136	E081,E093	2
chr4	152971416	152971654	E084,E088	2
chr4	152972192	152972298	E116	1
chr4	152972875	152972945	E093	1
chr4	152973110	152973168	E126	1
chr4	152973256	152973485	E006,E084,E128	3
chr4	152973604	152974005	E006,E017,E034,E050,E093,E120,E121,E125,E128	9
chr4	152974014	152974146	E093,E116	2
chr4	152974173	152974269	E006	1
chr4	152974340	152974502	E006,E121,E126	3
chr4	152974887	152974975	E003	1
chr4	152980865	152980935	E083	1
chr4	152984195	152984362	E006,E080	2
chr4	152984712	152985781	E004,E005,E022,E033,E034,E046,E050,E056,E057,E080,E081,E082,E083,E084,E085,E086,E088,E089,E090,E091,E092,E093,E109,E117,E120,E121,E125,E126,E127,E128	30
chr4	152985938	152986459	E080,E081,E083,E086,E089,E093,E120,E121,E125,E128	10
chr4	152986772	152986955	E034,E093,E120,E121	4
chr4	152990121	152990179	E093	1
chr4	152990221	152990431	E034,E050,E093	3
chr4	152990644	152991066	E093,E109	2
chr4	152991158	152991285	E093	1
chr4	152991339	152991386	E034	1
chr4	152991433	152991779	E022,E093	2
chr4	152991801	152991841	E034	1
chr4	152991861	152992330	E093,E109	2
chr4	152992401	152992473	E093	1
chr4	152993158	152993639	E004,E006,E083,E086,E088,E120,E121,E125,E126,E128	10
chr4	152993911	152993953	E086	1
chr4	152993961	152994011	E093	1
chr4	152994184	152994271	E005	1
chr4	152994449	152994521	E093	1
chr4	152994724	152994795	E080	1
chr4	152994960	152995389	E006,E017,E028,E029,E034,E046,E080,E081,E082,E083,E084,E088,E093,E114,E116,E120,E121,E125,E126,E127,E128	21
chr4	152995826	152995922	E122	1
chr4	152996131	152996271	E086,E093	2
chr4	152996349	152997020	E004,E022,E083,E093	4
chr4	152997503	152997654	E093	1
chr4	152999115	152999378	E034,E081,E082	3
chr4	153000019	153000086	E093	1
chr4	153000156	153000307	E034,E093	2
chr4	153000383	153000476	E034,E093	2
chr4	153000485	153001733	E033,E034,E046,E051,E093,E116	6
chr4	153001973	153002057	E093	1
chr4	153002314	153002506	E080,E116	2
chr4	153002770	153002825	E034	1
chr4	153003826	153003876	E093	1
chr4	153004535	153004854	E084,E085,E086	3
chr4	153006890	153007194	E034,E080,E093	3
chr4	153007250	153007327	E093	1
chr4	153008514	153008928	E080,E084,E085,E109	4
chr4	153010342	153011474	E080,E081,E082,E083,E093	5
chr4	153011548	153011637	E083	1
chr4	153011692	153012902	E003,E004,E005,E006,E017,E021,E022,E033,E034,E055,E080,E081,E082,E083,E091,E093,E120,E121,E126,E128	20
chr4	153013060	153013100	E034	1
chr4	153013440	153013493	E083	1
chr4	153013542	153013892	E081,E082	2
chr4	153014732	153014806	E034	1
chr4	153015637	153015687	E093	1
chr4	153015735	153015789	E093	1
chr4	153015838	153017152	E006,E017,E028,E033,E034,E055,E056,E057,E081,E083,E086,E089,E090,E091,E092,E093,E094,E109,E120,E121,E125,E126,E128	23
chr4	153017266	153017373	E005	1
chr4	153017410	153017555	E093	1
chr4	153017633	153017834	E093	1
chr4	153018969	153019074	E093	1
chr4	153019125	153019249	E046,E093	2
chr4	153019687	153019745	E080	1
chr4	153019754	153019804	E093	1
chr4	153019806	153019983	E034,E093	2
chr4	153019987	153020406	E033,E034,E080,E086,E089,E090,E093	7
chr4	153020424	153020635	E034,E093	2
chr4	153020798	153021050	E033,E034,E046,E080,E093,E121	6
chr4	153021052	153022461	E004,E028,E032,E033,E034,E046,E050,E057,E059,E080,E081,E083,E088,E092,E093,E098,E100,E109,E116,E117,E122,E127	22
chr4	153022568	153022739	E005,E034,E091,E093	4
chr4	153022841	153024265	E004,E005,E006,E017,E028,E046,E055,E056,E057,E080,E081,E082,E084,E085,E090,E093,E094,E114,E117,E119,E120,E121,E125,E126,E127,E128	26
chr4	153024422	153024843	E033,E034,E080,E083,E084,E085,E093,E109,E114	9
chr4	153024892	153025007	E093,E121	2
chr4	153025432	153025500	E034	1
chr4	153025569	153025789	E081,E082,E126	3
chr4	153025960	153026254	E006,E083,E086,E092,E126	5
chr4	153026311	153026539	E006,E050,E123	3
chr4	153027055	153027842	E003,E004,E005,E006,E017,E022,E028,E029,E046,E050,E051,E055,E056,E057,E059,E080,E081,E083,E084,E086,E088,E089,E090,E091,E092,E093,E094,E097,E098,E100,E109,E114,E117,E119,E120,E121,E122,E123,E124,E125,E126,E127,E128	43
chr4	153027854	153028459	E017,E055,E056,E080,E081,E082,E083,E089,E090,E097,E114,E117,E120,E121,E126,E128	16
chr4	153028464	153028518	E128	1
chr4	153028712	153028904	E081,E093	2
chr4	153028985	153029352	E059,E080,E081,E082,E093	5
chr4	153029391	153029563	E089,E093	2
chr4	153030509	153030559	E082	1
chr4	153030602	153031218	E050,E051,E055,E056,E080,E081,E082,E083,E086,E088,E089,E090,E092,E093,E094,E097,E100,E120,E121,E122,E126	21
chr4	153031363	153031497	E034,E083,E093	3
chr4	153031652	153031763	E093	1
chr4	153031782	153032446	E083,E089,E090,E120,E121	5
chr4	153033155	153033250	E004,E083	2
chr4	153034052	153034459	E046,E093,E116	3
chr4	153035218	153035529	E081,E089	2
chr4	153035705	153035745	E034	1
chr4	153035784	153035942	E080,E081,E093	3
chr4	153036197	153036333	E093	1
chr4	153036370	153037319	E032,E033,E034,E046,E050,E051,E080,E083,E086,E088,E089,E090,E093,E109,E116	15
chr4	153037355	153037607	E034,E046,E093	3
chr4	153038602	153038652	E092	1
chr4	153038730	153038957	E080,E086,E089	3
chr4	153039008	153039073	E090,E093	2
chr4	153039116	153039348	E089,E093	2
chr4	153039409	153039587	E080,E081,E082,E083,E086,E088,E090,E093	8
chr4	153039684	153039734	E090	1
chr4	153039959	153040372	E021,E022,E083,E088,E089,E090,E093,E126	8
chr4	153040411	153040767	E089,E093	2
chr4	153041066	153041180	E081,E082	2
chr4	153047048	153047118	E034	1
chr4	153047474	153047789	E034,E093	2
chr4	153049594	153049756	E005	1
chr4	153050453	153050513	E034	1
chr4	153053221	153053338	E093	1
chr4	153055564	153055614	E022	1
chr4	153055648	153055724	E082	1
chr4	153055848	153055931	E082	1
chr4	153055954	153056014	E122	1
chr4	153057270	153057324	E093	1
chr4	153057708	153057820	E093	1
chr4	153058152	153058353	E093,E120	2
chr4	153058518	153058614	E093	1
chr4	153059124	153059209	E093	1
chr4	153059601	153060144	E033,E034,E046,E050,E051,E093,E120,E121	8
chr4	153060212	153060262	E022	1
chr4	153060301	153060341	E034	1
chr4	153061763	153061813	E082	1
chr4	153064863	153065521	E081,E082,E093,E116	4
chr4	153066918	153066968	E022	1
chr4	153069320	153069404	E093	1
chr4	153070749	153070825	E081	1
chr4	153070829	153071708	E093	1
chr4	153071903	153071993	E093	1
chr4	153072064	153072246	E083	1
chr4	153074358	153075345	E081,E082,E088,E092,E093	5
chr4	153075591	153075770	E081,E093	2
chr4	153076254	153076412	E093	1
chr4	153076457	153076514	E093	1
chr4	153076577	153076692	E093	1
chr4	153076948	153077007	E093	1
chr4	153077046	153077274	E093	1
chr4	153077470	153078247	E005,E083,E091,E093,E120,E121	6
chr4	153078341	153078526	E004,E083,E093	3
chr4	153078585	153078648	E083	1
chr4	153078763	153078898	E093,E109	2
chr4	153078933	153078983	E083	1
chr4	153079459	153079509	E088	1
chr4	153079558	153079715	E081,E082,E088,E090,E093	5
chr4	153079744	153079825	E093	1
chr4	153080994	153081279	E080,E083	2
chr4	153081386	153081759	E004,E005,E057	3
chr4	153082884	153083767	E028,E056,E057,E059,E080,E083,E088,E091,E120,E121,E122,E125,E126,E128	14
chr4	153084100	153084175	E021,E022	2
chr4	153085786	153086134	E003,E004,E005,E021,E022,E057,E083,E091,E092,E127	10
chr4	153086232	153086763	E003,E004,E005,E008,E021,E022,E028,E057,E083,E090,E091,E119,E120,E121,E125,E127,E128	17
chr4	153087060	153087319	E004,E081,E082,E120,E125	5
chr4	153087352	153087462	E008	1
chr4	153087807	153088098	E003,E004,E006,E007,E008,E021,E022,E034,E050,E056,E080,E082,E083,E086,E088,E089,E090,E091,E092,E093,E100,E116,E120,E121	24
chr4	153088100	153088150	E007	1
chr4	153090522	153090668	E003,E004,E021,E022	4
chr4	153093382	153093616	E059	1
chr4	153093766	153093833	E082	1
chr4	153096962	153097176	E081,E126	2
chr4	153097979	153098059	E057	1
chr4	153098733	153098823	E050	1
chr4	153098882	153098979	E050	1
chr4	153099474	153099756	E093,E121	2
chr4	153099799	153099907	E121	1
chr4	153099946	153100024	E093	1
chr4	153100101	153100315	E120,E121	2
chr4	153104595	153104669	E034	1
chr4	153104670	153105268	E028,E033,E034,E056,E057,E093,E100,E116,E123,E126	10
chr4	153106305	153106362	E084	1
chr4	153106551	153106664	E093,E121	2
chr4	153106786	153106926	E120,E121	2
chr4	153106945	153107689	E028,E089,E093,E119,E120,E121,E124	7
chr4	153108175	153108233	E121	1
chr4	153108860	153109278	E089,E093,E100,E120,E121,E126,E128	7
chr4	153109547	153109850	E089,E090,E093,E100,E116	5
chr4	153109902	153109970	E093	1
chr4	153110040	153110342	E083,E089,E100,E120,E121	5
chr4	153110474	153110550	E081,E082	2
chr4	153110647	153111291	E007,E051,E081,E082,E086,E089,E090,E093,E116,E121	10
chr4	153112214	153112286	E022	1
chr4	153112321	153112397	E093	1
chr4	153114258	153114340	E128	1
chr4	153114351	153114529	E121,E125,E126,E128	4
chr4	153116742	153116822	E093	1
chr4	153117158	153117411	E084,E085,E086	3
chr4	153118133	153118221	E081,E082	2
chr4	153118389	153118772	E081,E082,E083	3
chr4	153121827	153121935	E092,E094	2
chr4	153122218	153122323	E126	1
chr4	153123678	153123862	E122	1
chr4	153124956	153125091	E126	1
chr4	153125235	153125282	E086	1
chr4	153126165	153126224	E034	1
chr4	153126786	153127025	E122	1
chr4	153127352	153127714	E004,E083,E088,E116,E122	5
chr4	153127722	153127844	E083	1
chr4	153127888	153128152	E004,E083,E092,E116,E122	5
chr4	153128175	153128772	E004,E005,E081,E082,E086,E090,E122,E128	8
chr4	153129048	153129122	E004	1
chr4	153130338	153130541	E122	1
chr4	153130657	153130717	E122	1
chr4	153131017	153131662	E004,E005,E059,E116,E120,E121,E125,E128	8
chr4	153133519	153133564	E080	1
chr4	153133624	153133677	E080	1
chr4	153137864	153137941	E081	1
chr4	153138250	153138393	E059	1
chr4	153139148	153139273	E081,E086	2
chr4	153140112	153140230	E120	1
chr4	153141242	153141910	E004,E005,E007,E028,E057,E059,E093,E116,E119,E120,E121,E125,E126,E127,E128	15
chr4	153142197	153142271	E081	1
chr4	153143070	153143161	E034	1
chr4	153143183	153143287	E093	1
chr4	153143336	153143436	E034	1
chr4	153143491	153143568	E093	1
chr4	153144526	153144597	E094	1
chr4	153144725	153144867	E123	1
chr4	153144942	153145015	E126	1
chr4	153145446	153146304	E084,E085,E086,E092,E122	5
chr4	153148214	153148321	E021	1
chr4	153148386	153148436	E021	1
chr4	153150550	153150695	E003,E022	2
chr4	153151054	153151240	E003,E004,E021,E022	4
chr4	153153002	153153092	E081,E089,E090	3
chr4	153153246	153153817	E081,E082,E090	3
chr4	153156970	153157355	E004,E081,E082,E097	4
chr4	153158189	153158239	E091	1
chr4	153159102	153159346	E122	1
chr4	153160509	153160563	E109	1
chr4	153161557	153161624	E088	1
chr4	153163589	153163667	E090	1
chr4	153163853	153163917	E093	1
chr4	153164242	153164647	E005,E093,E122	3
chr4	153164722	153165683	E006,E028,E056,E057,E080,E083,E086,E088,E089,E090,E091,E093,E097,E098,E100,E120,E121,E122,E126,E127,E128	21
chr4	153165748	153165808	E122	1
chr4	153166867	153167207	E056,E083,E117,E120,E121,E125,E126,E128	8
chr4	153167608	153168214	E005,E033,E034,E093	4
chr4	153168695	153169040	E004,E005,E021,E057,E083,E086,E091,E121,E127	9
chr4	153175717	153175757	E034	1
chr4	153176379	153176498	E034	1
chr4	153176552	153177041	E004,E006,E017,E022,E028,E029,E033,E034,E046,E050,E055,E056,E057,E081,E083,E088,E091,E093,E109,E116,E120,E121,E122,E126,E127,E128	26
chr4	153177478	153177622	E033,E034,E093	3
chr4	153177888	153177935	E034	1
chr4	153178532	153179445	E003,E004,E006,E007,E017,E022,E028,E055,E056,E057,E081,E116,E117,E119,E120,E121,E122,E125,E126,E127,E128	21
chr4	153179629	153179709	E028	1
chr4	153179934	153181508	E004,E006,E017,E021,E022,E028,E055,E056,E057,E080,E086,E091,E093,E114,E117,E119,E120,E121,E122,E125,E126,E127,E128	23
chr4	153181593	153181673	E057	1
chr4	153185498	153185549	E083	1
chr4	153185773	153186997	E006,E017,E028,E055,E056,E057,E059,E080,E083,E084,E085,E086,E092,E094,E109,E114,E117,E119,E120,E121,E123,E125,E126,E127,E128	25
chr4	153187955	153188619	E006,E057,E120,E121	4
chr4	153190997	153191125	E081,E082	2
chr4	153192119	153192169	E091	1
chr4	153192251	153192295	E034	1
chr4	153193564	153193667	E005,E034	2
chr4	153194466	153194829	E005,E028,E034,E055,E056,E057,E059,E091,E117,E119,E120,E123,E127	13
chr4	153195101	153196123	E005,E021,E022,E028,E055,E057,E091,E119,E127	9
chr4	153197853	153197947	E080	1
chr4	153198608	153198720	E083,E091	2
chr4	153199005	153199197	E091	1
chr4	153199328	153200466	E003,E004,E005,E008,E021,E022,E028,E051,E057,E080,E081,E084,E085,E086,E088,E091,E092,E093,E094,E109,E116,E121,E126	23
chr4	153200488	153200531	E086	1
chr4	153200676	153200889	E116	1
chr4	153201002	153201226	E055,E056,E080,E126	4
chr4	153202492	153202744	E120,E121,E125	3
chr4	153203068	153203109	E034	1
chr4	153203161	153203215	E033	1
chr4	153203672	153203817	E123	1
chr4	153205070	153205546	E004,E006,E008,E021,E022,E028,E056,E057,E059,E117,E121,E125,E126,E127,E128	15
chr4	153206878	153206983	E082	1
chr4	153207330	153207430	E116	1
chr4	153209480	153209616	E082	1
chr4	153210702	153211541	E081,E082,E083,E088,E089,E090,E098,E126	8
chr4	153211543	153211616	E081,E088	2
chr4	153211667	153211989	E081,E082,E119,E120,E127	5
chr4	153212515	153212600	E121	1
chr4	153214840	153214957	E057,E127	2
chr4	153215714	153215802	E059	1
chr4	153222674	153222793	E081,E082	2
chr4	153223023	153223185	E081,E082	2
chr4	153224940	153225042	E117	1
chr4	153225172	153225786	E006,E017,E028,E056,E057,E086,E116,E117,E126,E127,E128	11
chr4	153226585	153226731	E081,E123	2
chr4	153228332	153228423	E007	1
chr4	153228916	153229128	E022,E088,E091,E123,E127	5
chr4	153230197	153230347	E006,E092,E116	3
chr4	153230707	153230787	E059	1
chr4	153231273	153231957	E003,E004,E005,E006,E007,E008,E017,E021,E022,E028,E055,E056,E057,E059,E084,E088,E091,E109,E116,E119,E120,E121,E125,E127,E128	25
chr4	153235545	153235699	E088	1
chr4	153235784	153235870	E017,E121	2
chr4	153236215	153236570	E005,E080	2
chr4	153237138	153237259	E004,E021,E034	3
chr4	153238172	153238528	E006,E017,E055,E056,E081,E082,E083,E088,E090,E097,E098,E100,E120,E121,E125,E126,E128	17
chr4	153238534	153238645	E056,E057,E121,E126	4
chr4	153238865	153239091	E059	1
chr4	153239281	153239389	E120,E121	2
chr4	153241149	153241199	E121	1
chr4	153242634	153242838	E059,E086,E126	3
chr4	153243047	153243231	E081,E082,E090,E097	4
chr4	153243769	153243839	E093	1
chr4	153243906	153243988	E059	1
chr4	153244398	153244682	E081,E126	2
chr4	153246052	153246158	E127	1
chr4	153246892	153247442	E005,E028,E057,E091,E093,E117,E119,E127	8
chr4	153247871	153248029	E088,E119,E127	3
chr4	153248757	153248948	E057	1
chr4	153248986	153249574	E033,E034,E057,E093,E117,E127	6
chr4	153249697	153250198	E004,E028,E055,E057,E059,E090,E091,E114,E117,E119,E120,E121,E126,E127	14
chr4	153250798	153250942	E057,E126,E127	3
chr4	153252757	153252811	E127	1
chr4	153253781	153253882	E057,E127	2
chr4	153259005	153259077	E127	1
chr4	153260918	153260980	E086	1
chr4	153262060	153262164	E100,E121,E126	3
chr4	153262384	153262436	E121	1
chr4	153263473	153263948	E006,E017,E028,E055,E056,E100,E117,E119,E120,E121,E125,E126,E127,E128	14
chr4	153265066	153265587	E028,E055,E057,E117,E119,E121,E127	7
chr4	153265696	153265804	E081,E082	2
chr4	153266198	153266252	E127	1
chr4	153268088	153268186	E127	1
chr4	153268574	153268659	E127	1
chr4	153269751	153269846	E093	1
chr4	153269879	153270131	E003,E004,E006,E007,E021,E028,E033,E034,E046,E050,E057,E059,E080,E081,E082,E083,E086,E089,E090,E092,E093,E114,E117,E119,E120,E121,E122,E126,E127	29
chr4	153270172	153270290	E093,E127	2
chr4	153270705	153270844	E119,E127	2
chr4	153270854	153271045	E057	1
chr4	153271945	153272033	E127	1
chr4	153272250	153272633	E057,E080,E081,E082,E119,E122	6
chr4	153272789	153272863	E083	1
chr4	153273129	153273238	E083,E090	2
chr4	153273277	153273446	E007,E083,E090	3
chr4	153273462	153274532	E003,E004,E005,E006,E007,E008,E017,E021,E022,E028,E032,E033,E034,E051,E055,E056,E057,E059,E080,E081,E082,E083,E084,E085,E086,E088,E089,E090,E091,E092,E093,E094,E097,E098,E100,E114,E116,E117,E118,E119,E120,E121,E122,E123,E125,E126,E127,E128	48
chr4	153274543	153274593	E088	1
chr4	153274679	153274729	E089	1
chr4	153274846	153274985	E056,E091	2
chr4	153275181	153275293	E119	1
chr4	153275495	153275648	E032,E083	2
chr4	153276592	153276648	E120	1
chr4	153276684	153277051	E120,E121	2
chr4	153277605	153278057	E005,E006,E028,E055,E056,E057,E059,E083,E091,E098,E100,E117,E119,E120,E121,E125,E126,E127,E128	19
chr4	153278077	153278186	E059	1
chr4	153278210	153278254	E097	1
chr4	153278450	153278676	E006,E017,E028,E029,E055,E056,E057,E100,E114,E120,E121,E124,E126,E128	14
chr4	153278837	153278936	E126	1
chr4	153280679	153280741	E091	1
chr4	153280934	153281518	E017,E029,E046,E050,E055,E056,E059,E116,E120,E121,E123,E124,E126,E127,E128	15
chr4	153283875	153283929	E126	1
chr4	153284191	153284633	E017,E028,E055,E056,E057,E100,E117,E119,E120,E121,E125,E126,E127,E128	14
chr4	153285217	153285312	E081,E086,E100	3
chr4	153285585	153285955	E082,E100	2
chr4	153286139	153286316	E029,E116	2
chr4	153289223	153289683	E081,E082,E084,E093,E109,E116	6
chr4	153289802	153290399	E081,E083	2
chr4	153290482	153290593	E083,E093	2
chr4	153291094	153291368	E006,E017,E034,E046,E055,E056,E057,E081,E082,E083,E088,E090,E119,E120,E122,E126,E127	17
chr4	153293010	153293080	E127	1
chr4	153293154	153293209	E082	1
chr4	153293473	153293561	E083	1
chr4	153293704	153293878	E083,E100	2
chr4	153293902	153294003	E083	1
chr4	153294063	153294113	E083	1
chr4	153294249	153294301	E083	1
chr4	153294828	153295224	E059	1
chr4	153295635	153295747	E017,E121	2
chr4	153295831	153296036	E004,E083,E090	3
chr4	153296090	153296389	E083,E090,E100,E116,E120,E121,E126,E127	8
chr4	153296425	153296554	E083	1
chr4	153299068	153299124	E083	1
chr4	153299178	153299320	E083	1
chr4	153299439	153299489	E083	1
chr4	153299558	153299610	E083	1
chr4	153299664	153299760	E083	1
chr4	153300768	153300832	E083	1
chr4	153301061	153301118	E097	1
chr4	153301138	153301333	E083	1
chr4	153301394	153301448	E098	1
chr4	153301521	153301618	E088,E097,E100	3
chr4	153301652	153301737	E083,E100	2
chr4	153302063	153302311	E083,E100	2
chr4	153302525	153302856	E034,E083,E097	3
chr4	153302886	153303160	E034,E083	2
chr4	153303301	153303525	E033,E034,E046,E083,E093,E097,E098,E121	8
chr4	153303580	153303935	E006,E017,E034,E046,E083,E086,E088,E089,E090,E093,E097,E098,E100,E116,E120,E121,E122,E126,E127	19
chr4	153303961	153304011	E046	1
chr4	153304129	153304225	E006	1
chr4	153305192	153305270	E083	1
chr4	153306106	153306160	E127	1
chr4	153306735	153307075	E006,E017,E021,E034,E046,E055,E056,E080,E083,E086,E093,E097,E100,E120,E121,E123,E126	17
chr4	153308193	153308233	E034	1
chr4	153311443	153311750	E083,E091,E120,E121,E127,E128	6
chr4	153312802	153312888	E005	1
chr4	153312977	153313036	E034	1
chr4	153313339	153313532	E028,E029,E056,E109	4
chr4	153315896	153316330	E029,E046,E124	3
chr4	153318639	153318698	E091	1
chr4	153318950	153319144	E059	1
chr4	153319371	153319473	E006,E034,E051,E081,E082,E083,E088,E109,E114,E120,E123,E128	12
chr4	153320306	153320726	E029,E032,E033,E034,E046,E050,E051,E080,E116,E123,E124	11
chr4	153321574	153321624	E046	1
chr4	153322054	153322167	E059	1
chr4	153322247	153322862	E059	1
chr4	153324851	153324942	E022	1
chr4	153326711	153326803	E080	1
chr4	153329639	153330115	E003,E004,E006,E007,E008,E017,E021,E022,E028,E029,E032,E033,E034,E046,E050,E051,E055,E056,E057,E059,E080,E081,E086,E088,E092,E093,E098,E109,E114,E116,E117,E119,E120,E121,E122,E123,E124,E126,E127,E128	40
chr4	153331511	153331561	E092	1
chr4	153332764	153332853	E116	1
chr4	153337199	153337518	E006,E017,E028,E055,E056,E057,E120,E121,E123,E125,E128	11
chr4	153338152	153338262	E003,E021,E022	3
chr4	153338829	153338987	E004,E007,E116	3
chr4	153339163	153339950	E007,E059,E081,E082,E088	5
chr4	153340683	153340848	E084,E085,E116	3
chr4	153341201	153341281	E093	1
chr4	153342864	153343060	E120,E121	2
chr4	153343872	153343922	E088,E121	2
chr4	153344177	153344350	E055,E056,E120,E121,E122,E126	6
chr4	153345682	153345836	E008,E124	2
chr4	153346033	153346531	E003,E022,E028,E029,E046,E084,E117,E119,E124	9
chr4	153346791	153347529	E021,E084,E085,E088,E091,E094,E109,E118	8
chr4	153347788	153347930	E083	1
chr4	153348531	153348617	E109	1
chr4	153349242	153349447	E029,E100,E124,E126	4
chr4	153352484	153352765	E005,E017,E084,E085,E088,E092,E116,E118	8
chr4	153354422	153354525	E050,E051,E088,E120	4
chr4	153355131	153355484	E029,E032,E033,E046,E093,E116,E124	7
chr4	153357640	153357828	E003,E004,E005,E008,E021,E022,E033,E034,E091,E116,E127	11
chr4	153358821	153359060	E100	1
chr4	153359758	153359815	E091	1
chr4	153360097	153360340	E126	1
chr4	153361504	153361636	E120,E126	2
chr4	153361879	153361923	E097	1
chr4	153363401	153363441	E034	1
chr4	153365678	153365728	E084	1
chr4	153366247	153366297	E021	1
chr4	153367133	153367214	E109	1
chr4	153369299	153369466	E006,E080,E100,E120	4
chr4	153370089	153370337	E080,E088	2
chr4	153371438	153371528	E090	1
chr4	153372734	153372794	E003	1
chr4	153372803	153372915	E021	1
chr4	153375509	153375641	E032	1
chr4	153375656	153375937	E003,E004,E006,E017,E028,E032,E033,E034,E050,E051,E055,E056,E059,E080,E088,E090,E091,E094,E097,E098,E114,E119,E121,E122,E124,E126	26
chr4	153376520	153376767	E050,E051,E123	3
chr4	153377805	153378124	E017,E028,E057,E094,E119,E128	6
chr4	153379655	153380818	E006,E032,E033,E034,E046,E050,E051,E059,E084,E109,E116,E124,E125,E128	14
chr4	153381723	153382109	E004,E006,E008,E017,E022,E028,E029,E032,E033,E050,E051,E055,E056,E059,E088,E090,E091,E097,E100,E109,E114,E116,E117,E119,E120,E121,E123,E124,E125,E126,E127,E128	32
chr4	153383019	153384197	E004,E006,E032,E033,E050,E051,E056,E057,E081,E082,E089,E090,E116,E120,E121,E124,E125,E126,E128	19
chr4	153384356	153384416	E056	1
chr4	153384618	153384750	E004,E116,E123	3
chr4	153384885	153384939	E128	1
chr4	153385280	153385867	E004,E029,E032,E033,E050,E051,E084,E093,E117,E122,E123,E124	12
chr4	153388306	153388597	E029,E116,E124	3
chr4	153389698	153389850	E124	1
chr4	153390637	153390724	E004,E088	2
chr4	153397991	153398403	E029,E080,E084,E085,E088,E089,E123,E124	8
chr4	153399588	153399879	E017,E059,E088,E120,E121,E125,E126,E128	8
chr4	153400089	153400334	E080	1
chr4	153400599	153400965	E006,E017,E055,E056,E080,E088,E091,E094,E098,E100,E117,E119,E120,E121,E122,E123,E125,E128	18
chr4	153400978	153401078	E125	1
chr4	153402218	153402288	E118	1
chr4	153403436	153403562	E119	1
chr4	153406726	153407448	E006,E017,E028,E033,E034,E046,E055,E056,E057,E059,E084,E085,E086,E088,E092,E093,E094,E098,E109,E114,E116,E118,E119,E120,E121,E123,E125,E126,E128	29
chr4	153407528	153407630	E118	1
chr4	153407707	153407861	E114	1
chr4	153408059	153408535	E059,E084,E085,E092,E109,E114,E116,E118	8
chr4	153409246	153409886	E059,E092	2
chr4	153411068	153411138	E124	1
chr4	153412030	153412110	E059	1
chr4	153412153	153412373	E059,E084,E109	3
chr4	153412748	153412788	E086	1
chr4	153413262	153413409	E059	1
chr4	153416241	153416281	E034	1
chr4	153417721	153417771	E022	1
chr4	153418803	153418938	E084,E092,E109	3
chr4	153419226	153419358	E118	1
chr4	153420338	153420487	E032,E046	2
chr4	153420548	153420843	E050,E123	2
chr4	153421057	153421107	E046	1
chr4	153421497	153421625	E088	1
chr4	153421753	153422622	E003,E004,E005,E006,E007,E008,E017,E021,E022,E028,E029,E032,E033,E034,E046,E050,E051,E055,E056,E057,E059,E080,E081,E082,E083,E084,E085,E086,E088,E089,E090,E091,E092,E093,E094,E097,E098,E100,E109,E114,E116,E117,E118,E119,E120,E121,E122,E123,E124,E125,E126,E127,E128	53
chr4	153423059	153423250	E017,E088,E109,E116	4
chr4	153423291	153423390	E116	1
chr4	153423429	153423577	E017,E056,E119,E122,E125,E126,E127,E128	8
chr4	153424955	153425145	E055,E059	2
chr4	153426415	153426465	E017	1
chr4	153426819	153426988	E003,E004,E022,E123	4
chr4	153429542	153429835	E028,E057,E116,E127	4
chr4	153430875	153431114	E029,E051,E084,E088,E109,E116,E124	7
chr4	153431119	153431206	E116	1
chr4	153431411	153431464	E097	1
chr4	153431584	153431922	E116,E123	2
chr4	153431959	153432099	E046,E116	2
chr4	153433650	153433941	E122,E124	2
chr4	153434291	153434550	E116	1
chr4	153435487	153435537	E021	1
chr4	153435589	153435778	E003,E004,E008,E021	4
chr4	153436630	153437727	E003,E004,E008,E017,E021,E022,E028,E034,E055,E056,E057,E059,E090,E119,E120,E121,E122,E123,E125,E126,E127,E128	22
chr4	153442098	153442307	E021,E022	2
chr4	153443555	153443728	E033,E123	2
chr4	153443897	153444377	E004,E032,E034,E116,E123,E128	6
chr4	153444799	153444859	E006	1
chr4	153445070	153445149	E109	1
chr4	153445574	153445894	E004,E034,E046,E094,E109,E116,E119,E123,E127	9
chr4	153446906	153447011	E059	1
chr4	153447106	153447451	E028,E059,E116,E120,E125,E128	6
chr4	153447875	153447915	E034	1
chr4	153449273	153449767	E006,E080,E084,E109,E116,E123	6
chr4	153450915	153451135	E116,E127	2
chr4	153451812	153452483	E051,E059,E116	3
chr4	153452632	153452945	E059,E083,E088,E089,E100,E116	6
chr4	153453567	153453743	E032,E123	2
chr4	153453940	153454047	E116	1
chr4	153454376	153454476	E116	1
chr4	153454828	153454908	E123	1
chr4	153454997	153455146	E120,E121,E123	3
chr4	153455508	153458574	E003,E004,E005,E006,E007,E008,E017,E021,E022,E028,E029,E032,E033,E034,E046,E050,E051,E055,E056,E057,E059,E080,E081,E082,E083,E084,E085,E086,E088,E089,E090,E091,E092,E093,E094,E097,E098,E100,E109,E114,E116,E117,E118,E119,E120,E121,E122,E123,E124,E125,E126,E127,E128	53
chr4	153458582	153458660	E034	1
chr4	153459125	153459408	E032,E034,E050,E084,E116,E122	6
chr4	153460482	153460557	E093	1
chr4	153461217	153461507	E004,E008,E021,E022,E050	5
chr4	153461513	153461768	E003,E004,E005,E021,E022,E055,E056,E100,E116	9
chr4	153463730	153463784	E056	1
chr4	153465865	153465999	E034,E109	2
chr4	153469278	153469364	E116	1
chr4	153471970	153472131	E116	1
chr4	153472198	153472324	E116	1
chr4	153472718	153472817	E116	1
chr4	153473333	153474056	E029,E032,E033,E046,E050,E116,E124	7
chr4	153474138	153474239	E116	1
chr4	153475319	153475887	E032,E033,E034,E046,E093,E109,E116	7
chr4	153476000	153476281	E004,E034,E116	3
chr4	153477311	153477433	E032,E034	2
chr4	153477572	153477936	E032,E034,E050,E091,E109,E116	6
chr4	153478067	153478219	E116	1
chr4	153480880	153481133	E032,E033,E116	3
chr4	153482448	153482498	E046	1
chr4	153482755	153483061	E032,E033,E116	3
chr4	153483816	153483872	E034	1
chr4	153484476	153484635	E029,E033,E094,E109	4
chr4	153485610	153485902	E088,E091,E093	3
chr4	153486490	153486881	E088,E092,E094,E097,E098	5
chr4	153488356	153488542	E059	1
chr4	153489184	153489340	E094	1
chr4	153489990	153490384	E088	1
chr4	153490404	153490476	E092	1
chr4	153490764	153490892	E088	1
chr4	153491795	153491845	E091	1
chr4	153492555	153492717	E005,E084,E091	3
chr4	153492840	153493439	E088,E091	2
chr4	153493557	153494371	E003,E004,E005,E006,E017,E022,E028,E029,E057,E084,E085,E088,E091,E094,E109,E116,E118,E119,E120,E123,E124,E125,E127,E128	24
chr4	153494665	153494766	E029	1
chr4	153495126	153495277	E057,E119	2
chr4	153496809	153497036	E092,E094,E116,E118	4
chr4	153497455	153497547	E092	1
chr4	153498950	153499789	E004,E029,E055,E056,E116,E120,E121,E123,E124,E127	10
chr4	153499857	153500118	E004	1
chr4	153500369	153500573	E084,E085,E109,E123	4
chr4	153500639	153500709	E084	1
chr4	153501145	153501481	E123	1
chr4	153501574	153501820	E059,E119,E123	3
chr4	153502671	153502995	E003,E004,E008,E021,E109,E121,E123	7
chr4	153503019	153503203	E006,E084,E091,E109,E117,E123	6
chr4	153505741	153505781	E034	1
chr4	153506014	153506094	E116	1
chr4	153506136	153506729	E006,E017,E032,E033,E034,E046,E081,E082,E084,E088,E092,E094,E109,E116	14
chr4	153507079	153507232	E057,E088	2
chr4	153507283	153507376	E091	1
chr4	153507809	153508190	E029,E085,E094,E109,E124	5
chr4	153510157	153510263	E124	1
chr4	153510646	153510696	E121	1
chr4	153511271	153512126	E004,E005,E006,E017,E028,E055,E056,E057,E081,E082,E083,E085,E086,E088,E089,E090,E091,E092,E093,E114,E117,E119,E120,E121,E125,E126,E127,E128	28
chr4	153512343	153512419	E021	1
chr4	153512424	153513442	E003,E004,E006,E007,E008,E021,E022,E028,E034,E055,E056,E057,E059,E081,E083,E088,E090,E091,E092,E093,E094,E098,E109,E118,E119,E120,E123,E125,E126,E127,E128	31
chr4	153514835	153514885	E021	1
chr4	153515184	153515446	E088,E090,E092	3
chr4	153515554	153515697	E088,E090	2
chr4	153516169	153516469	E081,E082,E116,E120	4
chr4	153516662	153517017	E028,E032,E086,E088,E089,E093,E116	7
chr4	153519798	153519921	E091,E094	2
chr4	153520937	153521078	E080,E090	2
chr4	153523262	153523399	E004	1
chr4	153525905	153526152	E088,E091,E094	3
chr4	153526157	153526552	E003,E004,E021,E022,E091	5
chr4	153526725	153528787	E003,E004,E005,E006,E007,E008,E021,E022,E033,E034,E055,E056,E057,E059,E080,E081,E082,E088,E089,E090,E092,E093,E094,E098,E100,E120,E121,E125,E126,E127,E128	31
chr4	153528946	153529064	E004,E034	2
chr4	153529071	153529139	E007	1
chr4	153530723	153530978	E004,E021,E050,E123	4
chr4	153531324	153531600	E004,E081,E082,E088,E089,E090	6
chr4	153531995	153532092	E081	1
chr4	153532771	153532963	E121	1
chr4	153534600	153534778	E004,E008,E088	3
chr4	153535506	153535846	E057,E059,E088,E127	4
chr4	153537909	153537986	E090	1
chr4	153540141	153540507	E005,E028,E057,E084,E091,E119,E127	7
chr4	153541100	153541221	E004,E022	2
chr4	153541305	153541751	E004,E123	2
chr4	153542201	153542609	E004,E022,E028,E056,E057,E100,E119,E126,E127	9
chr4	153544214	153544264	E021	1
chr4	153545188	153545299	E119	1
chr4	153547880	153548513	E059,E126	2
chr4	153548852	153548906	E127	1
chr4	153549282	153549681	E028,E055,E056,E081,E089,E090,E100,E119,E120,E121,E125,E126,E127,E128	14
chr4	153551517	153551825	E050,E123,E127	3
chr4	153553972	153554039	E091	1
chr4	153554299	153554349	E032	1
chr4	153554357	153554787	E004,E005,E021,E022,E028,E057,E091,E119,E121,E127	10
chr4	153554790	153554895	E057,E120,E121	3
chr4	153555245	153555947	E004,E005,E008,E022,E028,E029,E057,E059,E084,E109,E118,E119,E120,E124,E127	15
chr4	153555984	153556038	E127	1
chr4	153556264	153556421	E029,E124	2
chr4	153556960	153557617	E029,E046,E050,E051,E124	5
chr4	153558302	153558410	E116,E119	2
chr4	153558683	153559014	E116	1
chr4	153560728	153560778	E046	1
chr4	153560963	153561030	E084	1
chr4	153561331	153561983	E003,E004,E006,E008,E017,E021,E032,E033,E034,E046,E050,E051,E055,E056,E059,E080,E081,E082,E083,E084,E086,E088,E089,E090,E092,E093,E094,E097,E098,E109,E114,E116,E119,E120,E121,E122,E123,E124,E126,E127	40
chr4	153562040	153562090	E109	1
chr4	153562243	153562293	E092	1
chr4	153564442	153565216	E004,E022,E029,E032,E033,E034,E046,E050,E051,E083,E084,E085,E092,E093,E098,E109,E116,E124	18
chr4	153565332	153565603	E004,E032,E083,E092	4
chr4	153566018	153566075	E021	1
chr4	153566304	153566525	E116	1
chr4	153566812	153566988	E081,E090,E100	3
chr4	153567493	153567537	E080	1
chr4	153567540	153567595	E086	1
chr4	153569050	153569173	E116,E127	2
chr4	153569601	153569779	E055,E056,E057,E121,E122,E125	6
chr4	153569814	153569906	E122	1
chr4	153572752	153572817	E127	1
chr4	153572944	153573024	E116	1
chr4	153573185	153573247	E085	1
chr4	153573305	153573385	E084	1
chr4	153573452	153573530	E085,E109	2
chr4	153575309	153575394	E127	1
chr4	153575731	153575942	E004,E055,E127	3
chr4	153576297	153576366	E004	1
chr4	153576711	153577769	E004,E005,E008,E028,E057,E080,E084,E085,E109,E118,E119,E127	12
chr4	153578634	153578978	E004,E028,E057	3
chr4	153578990	153579048	E033	1
chr4	153580779	153580905	E127	1
chr4	153581108	153581268	E032,E116,E127	3
chr4	153582041	153582106	E127	1
chr4	153582204	153582325	E032,E127	2
chr4	153582361	153582438	E032	1
chr4	153582542	153582713	E032,E127	2
chr4	153582837	153583067	E032,E093,E116	3
chr4	153584123	153585277	E006,E029,E032,E033,E050,E051,E055,E056,E116,E123,E124,E126	12
chr4	153585817	153585887	E127	1
chr4	153586254	153586331	E032	1
chr4	153586681	153586732	E032	1
chr4	153586752	153586806	E033	1
chr4	153586859	153586963	E032	1
chr4	153586969	153587546	E004,E032,E033,E086,E116,E127	6
chr4	153587719	153587789	E127	1
chr4	153588278	153588379	E127	1
chr4	153588564	153588647	E127	1
chr4	153588678	153588756	E032	1
chr4	153588811	153588861	E093	1
chr4	153588978	153589263	E032,E093,E127	3
chr4	153589272	153589327	E127	1
chr4	153589802	153589852	E021	1
chr4	153589896	153590058	E022,E034,E093,E127	4
chr4	153590146	153590208	E127	1
chr4	153590672	153590741	E127	1
chr4	153590832	153590947	E127	1
chr4	153591405	153591455	E022	1
chr4	153591999	153592083	E127	1
chr4	153592164	153592221	E127	1
chr4	153592261	153592339	E033,E034,E127	3
chr4	153592999	153593205	E004,E028,E127	3
chr4	153593501	153593633	E004,E127	2
chr4	153593666	153593799	E003,E004,E127	3
chr4	153594670	153595090	E028,E057,E119,E127	4
chr4	153595472	153595896	E003,E004,E007,E021,E029,E127	6
chr4	153596842	153596953	E032,E116,E127	3
chr4	153596979	153597033	E033	1
chr4	153597086	153597511	E032,E057,E092,E116,E127	5
chr4	153597517	153597634	E057	1
chr4	153597799	153597879	E032	1
chr4	153598014	153598121	E116	1
chr4	153598233	153598916	E006,E028,E056,E057,E117,E119,E127	7
chr4	153599279	153599347	E032	1
chr4	153599403	153599642	E057,E119,E127	3
chr4	153599731	153599953	E004,E057,E119,E127	4
chr4	153599970	153602839	E003,E004,E005,E006,E007,E008,E017,E021,E022,E028,E029,E032,E033,E034,E046,E050,E051,E055,E056,E057,E059,E080,E081,E082,E083,E084,E085,E086,E088,E089,E090,E091,E092,E093,E094,E097,E098,E100,E109,E114,E116,E117,E118,E119,E120,E121,E122,E123,E124,E125,E126,E127,E128	53
chr4	153603468	153603589	E004,E084	2
chr4	153603613	153604019	E004,E081,E082,E083,E084,E085,E088,E089,E092,E109,E127	11
chr4	153604274	153604610	E005,E083,E091,E093	4
chr4	153604672	153604722	E083	1
chr4	153604853	153605663	E005,E032,E033,E083,E116	5
chr4	153605780	153605863	E032	1
chr4	153607415	153607465	E051	1
chr4	153607536	153607686	E004	1
chr4	153607714	153607955	E029,E090,E120,E121	4
chr4	153608590	153608703	E083	1
chr4	153608753	153609058	E083,E090,E091,E117,E127	5
chr4	153609100	153609169	E091	1
chr4	153609248	153609721	E005,E021,E080,E083,E091,E117	6
chr4	153609799	153609859	E005	1
chr4	153610784	153611189	E004,E022,E029,E093,E124,E125	6
chr4	153611635	153611775	E004,E084	2
chr4	153611903	153611953	E084	1
chr4	153611967	153612118	E005,E006,E056,E080,E121,E125,E126,E128	8
chr4	153612209	153612381	E083,E100,E121	3
chr4	153612389	153612462	E083	1
chr4	153612474	153612845	E056,E083,E084,E119,E120,E121	6
chr4	153612931	153613223	E084,E085,E109	3
chr4	153613285	153613336	E084	1
chr4	153614988	153615380	E028,E057,E094,E119,E127	5
chr4	153617090	153617200	E109	1
chr4	153617814	153619458	E004,E005,E006,E007,E017,E021,E022,E028,E029,E032,E033,E034,E046,E055,E056,E057,E059,E081,E084,E085,E090,E091,E092,E094,E100,E109,E116,E118,E119,E120,E121,E124,E125,E126,E127,E128	36
chr4	153621018	153621078	E004	1
chr4	153621280	153621884	E003,E004,E005,E008,E021,E022,E028,E051,E057,E080,E081,E083,E086,E091,E119,E120,E121,E127,E128	19
chr4	153622065	153622173	E003,E004,E008,E021,E022	5
chr4	153622292	153622522	E004	1
chr4	153622887	153623057	E004	1
chr4	153623198	153623262	E004	1
chr4	153626551	153626649	E008	1
chr4	153626665	153626763	E022	1
chr4	153626818	153627421	E003,E004,E008,E021,E022,E090,E127	7
chr4	153628859	153629140	E005,E091	2
chr4	153629163	153629277	E005	1
chr4	153629484	153630309	E004,E005,E006,E021,E022,E057,E083,E084,E088,E091,E092,E119	12
chr4	153630763	153631587	E004,E005,E022,E028,E057,E084,E091,E092,E116,E117,E119,E125,E127,E128	14
chr4	153631913	153632035	E059	1
chr4	153635235	153635393	E080,E116	2
chr4	153635631	153635715	E022	1
chr4	153636365	153636511	E021,E114	2
chr4	153638116	153638196	E116	1
chr4	153640325	153640377	E022	1
chr4	153640540	153640804	E003,E084,E085	3
chr4	153640806	153641557	E003,E021,E022,E028,E051,E057,E081,E082,E084,E088,E089,E090,E091,E119,E127	15
chr4	153641606	153641825	E008,E057	2
chr4	153643433	153643533	E091	1
chr4	153643579	153643730	E091	1
chr4	153644324	153644385	E051	1
chr4	153644576	153644661	E091,E122	2
chr4	153646694	153646760	E124	1
chr4	153649033	153649185	E004,E029,E050,E051,E124	5
chr4	153649533	153649761	E051	1
chr4	153650698	153651143	E028,E055,E056,E057,E059,E117,E119,E120,E121,E124,E126,E127,E128	13
chr4	153655294	153655420	E004,E121,E124	3
chr4	153655766	153656125	E003,E004,E032,E124,E127	5
chr4	153656491	153657476	E003,E004,E006,E007,E008,E017,E028,E029,E032,E033,E034,E046,E050,E051,E056,E057,E059,E080,E081,E082,E083,E084,E085,E088,E089,E090,E092,E109,E114,E116,E119,E120,E121,E122,E124,E125,E127,E128	38
chr4	153659101	153659168	E080	1
chr4	153659764	153660474	E028,E057,E059,E082,E084,E085,E092,E094,E098,E109,E119,E126,E127	13
chr4	153663065	153663115	E021	1
chr4	153665858	153665938	E121	1
chr4	153668685	153669016	E028,E034,E057,E119,E127	5
chr4	153669029	153669152	E081	1
chr4	153672560	153672614	E100	1
chr4	153673125	153673321	E004,E022	2
chr4	153673389	153673429	E034	1
chr4	153674927	153674977	E021	1
chr4	153675618	153675839	E088,E089,E120,E121	4
chr4	153676769	153677112	E088	1
chr4	153677188	153677267	E088	1
chr4	153682058	153682186	E094	1
chr4	153684873	153684923	E022	1
chr4	153685038	153685186	E059,E090,E100,E121	4
chr4	153692996	153693139	E089,E090,E091,E120,E121	5
chr4	153693397	153693669	E116	1
chr4	153693671	153693773	E004	1
chr4	153694090	153694331	E004,E083,E084	3
chr4	153694595	153694655	E003	1
chr4	153695618	153695668	E121	1
chr4	153695676	153695758	E128	1
chr4	153696626	153696688	E004	1
chr4	153696884	153696948	E124	1
chr4	153697585	153697896	E028,E059,E120,E121,E122,E127	6
chr4	153698816	153698886	E029	1
chr4	153699130	153699170	E034	1
chr4	153699384	153699569	E029,E032,E033,E034,E050,E080,E082,E100,E123,E124	10
chr4	153699681	153699856	E032,E034	2
chr4	153699861	153702066	E003,E004,E005,E006,E007,E008,E017,E021,E022,E028,E029,E032,E033,E034,E046,E050,E051,E055,E056,E057,E059,E080,E081,E082,E083,E084,E085,E086,E088,E089,E090,E091,E092,E093,E094,E097,E098,E100,E109,E114,E116,E117,E118,E119,E120,E121,E122,E123,E124,E125,E126,E127,E128	53
chr4	153702145	153702212	E092	1
chr4	153702244	153702361	E034,E109	2
chr4	153703156	153703333	E004,E033,E050,E089,E093	5
chr4	153703462	153703663	E017,E050,E051,E092,E116,E125,E128	7
chr4	153703754	153703889	E051,E116	2
chr4	153704610	153704743	E084,E109	2
chr4	153705710	153705885	E116,E124,E126	3
chr4	153705990	153706454	E003,E004,E006,E008,E017,E021,E022,E028,E050,E051,E055,E056,E057,E059,E081,E083,E084,E089,E090,E092,E094,E098,E100,E109,E114,E116,E120,E121,E126,E127	30
chr4	153706932	153707108	E032,E033	2
chr4	153707136	153707946	E032,E033,E034,E055,E059,E081,E124,E126	8
chr4	153710776	153710927	E017	1
chr4	153711507	153711574	E082	1
chr4	153713704	153713787	E007,E034	2
chr4	153716737	153716830	E057	1
chr4	153717129	153717458	E091	1
chr4	153720046	153720124	E080	1
chr4	153724832	153724991	E120,E121	2
chr4	153726121	153726248	E080,E091	2
chr4	153726320	153726618	E080,E084,E091,E109	4
chr4	153726724	153727379	E081,E088,E090,E091	4
chr4	153727498	153727589	E050,E051	2
chr4	153727697	153727933	E006,E050,E051,E056,E059,E081,E082,E088,E128	9
chr4	153728453	153728805	E006,E017,E028,E034,E046,E050,E055,E056,E057,E059,E116,E120,E121,E124,E125,E126,E127,E128	18
chr4	153729682	153730218	E003,E004,E008,E021,E022,E091	6
chr4	153730243	153730349	E008	1
chr4	153730990	153731088	E088,E118	2
chr4	153732041	153732451	E085,E086,E088,E092,E094,E098,E109,E118	8
chr4	153735782	153735827	E080	1
chr4	153736325	153736543	E006,E029,E055,E056,E091,E124,E126	7
chr4	153738599	153738789	E029,E055,E056,E100,E122,E124,E126	7
chr4	153739403	153739506	E121	1
chr4	153739594	153739634	E086	1
chr4	153739694	153739766	E091	1
chr4	153739804	153739913	E091	1
chr4	153740431	153740711	E091	1
chr4	153741060	153741130	E004	1
chr4	153741409	153741459	E022	1
chr4	153741696	153741797	E124	1
chr4	153746633	153746698	E126	1
chr4	153749338	153749544	E056,E057,E126	3
chr4	153752112	153752162	E055	1
chr4	153752536	153752899	E017,E028,E056,E057,E119,E120,E121,E127	8
chr4	153755935	153755979	E080	1
chr4	153756145	153756330	E003,E021,E059	3
chr4	153757451	153757516	E007	1
chr4	153758333	153758383	E017	1
chr4	153760995	153761173	E034,E046,E093,E116	4
chr4	153762676	153762753	E125	1
chr4	153762943	153763003	E007	1
chr4	153764538	153765301	E003,E004,E006,E021,E022,E050,E057,E084,E085,E092,E094,E109,E124	13
chr4	153765320	153765390	E004	1
chr4	153766556	153767203	E059,E082	2
chr4	153767436	153767486	E032	1
chr4	153767501	153767711	E055,E056,E119	3
chr4	153767853	153768358	E003,E004,E006,E007,E008,E017,E021,E022,E028,E029,E032,E033,E034,E046,E050,E051,E055,E056,E057,E059,E080,E081,E082,E084,E085,E086,E088,E089,E090,E091,E092,E093,E094,E097,E100,E109,E114,E116,E117,E118,E119,E120,E121,E122,E123,E124,E125,E126,E127,E128	50
chr4	153768414	153768486	E086,E091	2
chr4	153769574	153769624	E091	1
chr4	153769719	153769918	E091	1
chr4	153769966	153770123	E057,E091	2
chr4	153770441	153771223	E028,E057,E100,E119,E127	5
chr4	153771441	153772056	E003,E004,E005,E006,E008,E017,E021,E022,E028,E029,E032,E033,E034,E046,E050,E051,E055,E056,E057,E083,E084,E088,E091,E092,E093,E097,E100,E109,E116,E117,E119,E120,E124,E125,E126,E127,E128	37
chr4	153772130	153772274	E100	1
chr4	153772368	153772717	E004,E005,E091	3
chr4	153772721	153772891	E029,E080,E091	3
chr4	153775388	153775432	E080	1
chr4	153777400	153777497	E080	1
chr4	153777954	153778045	E006	1
chr4	153779147	153779204	E021	1
chr4	153780627	153780695	E017	1
chr4	153781167	153781747	E003,E004,E005,E021,E022,E091,E117,E120,E121,E125,E128	11
chr4	153783870	153784012	E119,E126	2
chr4	153785506	153785967	E004,E021,E022,E057,E091,E127	6
chr4	153789814	153789916	E059	1
chr4	153790661	153790711	E022	1
chr4	153791900	153792013	E003,E021,E082,E100	4
chr4	153794835	153794922	E123	1
chr4	153796799	153796866	E084	1
chr4	153798666	153798716	E109	1
chr4	153798809	153798988	E100	1
chr4	153802056	153802176	E080	1
chr4	153803246	153803427	E088	1
chr4	153803504	153803589	E088	1
chr4	153803715	153803765	E088	1
chr4	153806505	153806621	E007	1
chr4	153806624	153806675	E080	1
chr4	153807171	153807238	E007	1
chr4	153807405	153807627	E008	1
chr4	153809195	153809442	E081,E082,E089,E090	4
chr4	153810504	153810628	E055,E056,E126	3
chr4	153811335	153811489	E080,E100	2
chr4	153812134	153812256	E100	1
chr4	153812338	153812388	E091	1
chr4	153812879	153813063	E091	1
chr4	153813263	153813640	E017,E055,E056,E100	4
chr4	153813717	153813783	E085	1
chr4	153813902	153813956	E056	1
chr4	153814027	153814622	E084,E085,E091,E092,E109	5
chr4	153815771	153816321	E004,E017,E028,E055,E056,E057,E091,E100,E117,E119,E120,E121,E125,E126,E127,E128	16
chr4	153816700	153816772	E091	1
chr4	153817234	153817288	E093	1
chr4	153817876	153817920	E097	1
chr4	153818057	153818281	E006,E017,E050,E081,E082,E091,E120,E124,E128	9
chr4	153818901	153819061	E091	1
chr4	153819427	153819588	E050,E051,E123	3
chr4	153819856	153820041	E081,E082,E100	3
chr4	153820123	153820209	E091	1
chr4	153821051	153821290	E091	1
chr4	153822495	153822695	E028,E059,E090,E100	4
chr4	153823541	153823633	E021	1
chr4	153824905	153825026	E003,E021,E022	3
chr4	153826257	153826307	E051	1
chr4	153827307	153827461	E100	1
chr4	153827660	153827700	E034	1
chr4	153831091	153831142	E086	1
chr4	153831178	153831365	E080,E084,E091,E109	4
chr4	153831939	153832033	E127	1
chr4	153834100	153834307	E081	1
chr4	153834846	153834906	E006	1
chr4	153835191	153835793	E059	1
chr4	153835868	153835948	E059	1
chr4	153836444	153836572	E081	1
chr4	153838843	153839625	E059,E088,E092,E094	4
chr4	153840977	153841046	E005	1
chr4	153841317	153841368	E032	1
chr4	153841997	153842179	E003,E004,E008,E021,E022,E055,E056,E059,E082,E114,E125,E126	12
chr4	153845915	153846036	E006,E017,E022,E029,E050,E055,E056,E089,E100,E114,E116,E119,E120,E121,E122,E123,E124,E125,E126,E127	20
chr4	153846500	153846570	E021,E086	2
chr4	153846968	153847040	E109	1
chr4	153847116	153847469	E003,E004,E021,E081,E082	5
chr4	153847565	153847787	E004,E021,E022	3
chr4	153848028	153848411	E003,E004,E005,E008,E021,E022,E091	7
chr4	153848997	153849289	E004,E022,E086,E088,E091,E116	6
chr4	153849333	153849407	E091	1
chr4	153849652	153849790	E086,E091	2
chr4	153849803	153850059	E080,E083,E091,E100,E117	5
chr4	153850149	153850207	E091	1
chr4	153850380	153850649	E084	1
chr4	153850811	153850933	E084	1
chr4	153851181	153851341	E003,E008,E021,E022,E093	5
chr4	153851587	153851765	E003,E021,E022	3
chr4	153852024	153852095	E021	1
chr4	153852196	153852315	E092	1
chr4	153852451	153853084	E005,E021,E084,E091,E092,E118	6
chr4	153855988	153856068	E089	1
chr4	153856149	153856199	E055	1
chr4	153856241	153859979	E003,E004,E005,E006,E007,E008,E017,E021,E022,E028,E032,E033,E046,E050,E051,E055,E056,E057,E059,E080,E081,E082,E083,E084,E085,E086,E088,E089,E090,E091,E092,E093,E094,E097,E098,E100,E109,E114,E118,E119,E120,E121,E122,E123,E125,E126,E127,E128	48
chr4	153860069	153860320	E089,E090,E091,E100	4
chr4	153860387	153860437	E090	1
chr4	153860907	153861178	E004,E005,E021,E022,E092	5
chr4	153861635	153861823	E123	1
chr4	153862327	153862377	E089	1
chr4	153862410	153863010	E089,E090,E091,E100	4
chr4	153863165	153863221	E091	1
chr4	153863537	153863800	E028,E091,E119	3
chr4	153864524	153864638	E089,E090,E126	3
chr4	153864668	153865416	E004,E005,E006,E017,E055,E056,E083,E084,E089,E090,E091,E092,E093,E094,E098,E100,E120,E121,E123,E125,E126,E128	22
chr4	153865676	153865812	E090	1
chr4	153865831	153866231	E059,E084,E085,E089,E090,E109	6
chr4	153866235	153866285	E051	1
chr4	153866929	153867099	E091,E116	2
chr4	153867199	153867249	E084	1
chr4	153867522	153867973	E006,E028,E080,E084,E085,E086,E088,E090,E093,E109,E119	11
chr4	153868520	153868748	E084,E089,E100,E120,E121	5
chr4	153871077	153871758	E003,E004,E007,E008,E021,E022,E083,E084,E089,E090,E092,E100,E123	13
chr4	153871822	153872042	E003,E004,E084	3
chr4	153872186	153873044	E003,E004,E007,E008,E017,E021,E022,E084,E085,E086,E088,E092,E094,E109,E118,E122,E123,E125,E128	19
chr4	153873855	153873926	E004	1
chr4	153874665	153875049	E004,E028,E117	3
chr4	153875739	153876200	E084,E085,E109	3
chr4	153877365	153877428	E092	1
chr4	153877494	153877565	E092	1
chr4	153877684	153879518	E003,E004,E006,E017,E022,E046,E055,E056,E059,E080,E083,E084,E085,E086,E088,E089,E090,E091,E092,E094,E097,E098,E100,E109,E114,E117,E118,E120,E121,E122,E123,E125,E126,E128	34
chr4	153879591	153879641	E092	1
chr4	153879694	153879854	E084,E088	2
chr4	153880415	153880516	E088	1
chr4	153881434	153881495	E089	1
chr4	153882197	153883246	E022,E059,E086,E088,E089,E091,E097,E117,E120,E121,E122,E123,E128	13
chr4	153883359	153883839	E006,E017,E088,E123	4
chr4	153884167	153884249	E091	1
chr4	153884279	153884570	E007,E008,E091	3
chr4	153885522	153885832	E004,E005,E022,E088,E091	5
chr4	153886530	153886584	E081	1
chr4	153886626	153887096	E017,E032,E033,E055,E056,E081,E088,E092,E126	9
chr4	153888783	153889472	E057,E091,E123	3
chr4	153889906	153890479	E017,E028,E055,E056,E057,E088,E091,E094,E097,E114,E117,E119,E120,E121,E126,E127,E128	17
chr4	153890525	153890613	E057	1
chr4	153891166	153892169	E005,E006,E017,E028,E055,E056,E057,E082,E084,E085,E086,E088,E089,E090,E091,E092,E093,E094,E109,E114,E117,E119,E122,E125,E126,E127,E128	27
chr4	153892596	153892646	E090	1
chr4	153893965	153895696	E004,E005,E006,E007,E017,E028,E055,E056,E057,E059,E081,E083,E086,E088,E089,E090,E092,E093,E094,E097,E100,E117,E119,E120,E121,E125,E126,E127,E128	29
chr4	153895784	153895905	E090	1
chr4	153899081	153899131	E092	1
chr4	153900872	153900939	E091	1
chr4	153900993	153901545	E021,E028,E057,E091,E094,E119,E127	7
chr4	153902207	153903326	E003,E005,E022,E028,E057,E084,E091,E109,E119,E120,E125,E127,E128	13
chr4	153903379	153903488	E007,E028	2
chr4	153903561	153903617	E091	1
chr4	153904138	153904196	E022	1
chr4	153904310	153904360	E090	1
chr4	153904440	153905751	E003,E004,E005,E006,E007,E008,E017,E021,E022,E028,E055,E056,E057,E059,E080,E081,E083,E086,E089,E091,E092,E094,E100,E114,E117,E119,E120,E121,E123,E125,E126,E127,E128	33
chr4	153909664	153909789	E091	1
chr4	153909839	153911043	E005,E080,E084,E091,E094,E109,E121	7
chr4	153911734	153912339	E021,E050,E051,E091,E114,E120,E121,E123	8
chr4	153912550	153912604	E120	1
chr4	153912734	153912784	E051	1
chr4	153912882	153913701	E004,E005,E008,E021,E022,E028,E057,E084,E085,E088,E091,E092,E094,E109,E114,E119,E127	17
chr4	153913703	153913947	E120,E121	2
chr4	153914130	153914192	E082	1
chr4	153915333	153915441	E121	1
chr4	153916270	153916320	E091	1
chr4	153916374	153916485	E091	1
chr4	153916974	153917040	E091	1
chr4	153917152	153917876	E003,E005,E008,E021,E022,E028,E057,E081,E082,E086,E088,E091,E092,E094,E097,E119,E122,E127	18
chr4	153917968	153918139	E004,E021,E022	3
chr4	153918565	153919634	E005,E028,E057,E091,E094,E100,E109,E117,E119,E125,E127	11
chr4	153920438	153921517	E057,E081,E082,E084,E085,E094,E109,E120,E121,E123	10
chr4	153922468	153922532	E021	1
chr4	153922831	153923460	E022,E059,E120,E121	4
chr4	153925307	153925597	E007,E022,E059,E123,E126	5
chr4	153925625	153925675	E007	1
chr4	153925768	153925842	E022	1
chr4	153925884	153925934	E022	1
chr4	153926833	153927568	E080,E083,E086,E088,E121,E123	6
chr4	153927954	153928013	E007	1
chr4	153928723	153928773	E021	1
chr4	153929494	153929544	E032	1
chr4	153929620	153930287	E008,E021,E022,E032,E033,E046,E116	7
chr4	153930975	153931038	E091	1
chr4	153931125	153931284	E088	1
chr4	153934350	153935100	E055,E081,E082,E088,E089,E090,E092,E120,E121,E126	10
chr4	153935677	153935956	E017,E055,E056,E081,E082,E120,E121,E123,E126	9
chr4	153939116	153939638	E028,E057,E123	3
chr4	153939907	153940146	E080,E081,E082,E089,E120,E121	6
chr4	153940422	153940551	E091	1
chr4	153940956	153941045	E081,E082	2
chr4	153941144	153941295	E082	1
chr4	153942507	153942750	E089,E090	2
chr4	153942922	153942972	E091	1
chr4	153943229	153944045	E028,E057,E081,E086,E088,E091,E092,E109,E119	9
chr4	153944379	153945707	E022,E028,E057,E084,E085,E090,E091,E093,E109,E119,E123,E127	12
chr4	153945709	153945789	E057	1
chr4	153945813	153945933	E123	1
chr4	153946609	153947092	E081,E083,E084,E085,E088,E094,E109	7
chr4	153947828	153947982	E123	1
chr4	153948100	153948199	E005	1
chr4	153949162	153949255	E124	1
chr4	153949790	153950389	E003,E004,E008,E021,E022,E057	6
chr4	153951226	153951276	E093	1
chr4	153951689	153951854	E091	1
chr4	153952391	153952489	E091	1
chr4	153954441	153954663	E084,E085,E109	3
chr4	153955218	153955276	E007	1
chr4	153955366	153955467	E007	1
chr4	153955810	153956154	E007	1
chr4	153956327	153956377	E007	1
chr4	153956425	153956532	E028	1
chr4	153958000	153958487	E007,E028,E057,E059,E091,E119,E126,E127	8
chr4	153958650	153958690	E034	1
chr4	153958771	153958821	E051	1
chr4	153959708	153960462	E007,E021,E022,E028,E029,E080,E084,E085,E086,E088,E092,E094,E098,E118,E121	15
chr4	153960750	153961491	E028,E057,E059,E127	4
chr4	153961828	153961924	E081	1
chr4	153961989	153962043	E081	1
chr4	153962386	153962437	E021	1
chr4	153963630	153963780	E059	1
chr4	153964047	153964101	E084	1
chr4	153964152	153964217	E084	1
chr4	153965257	153965578	E081,E082	2
chr4	153966318	153966996	E028,E029,E032,E033,E046,E050,E051,E057,E116,E124,E125,E128	12
chr4	153967009	153967059	E032	1
chr4	153969900	153970097	E017,E059	2
chr4	153973059	153973109	E032	1
chr4	153979512	153979852	E050,E123	2
chr4	153981302	153981730	E081,E082,E120,E121	4
chr4	153983276	153983407	E084,E091	2
chr4	153983856	153983929	E084	1
chr4	153983995	153984280	E028,E057,E059,E100	4
chr4	153984570	153985009	E084,E085,E086,E109	4
chr4	153985049	153985195	E084,E109	2
chr4	153985454	153985504	E084	1
chr4	153985656	153985716	E084	1
chr4	153985741	153986781	E004,E007,E022,E084,E085,E092,E094,E098,E109	9
chr4	153986826	153986997	E084,E088,E094,E109	4
chr4	153987224	153987707	E084,E085,E109	3
chr4	153988444	153988969	E003,E004,E005,E006,E008,E017,E021,E022,E028,E055,E056,E057,E059,E080,E084,E085,E086,E088,E092,E094,E109,E114,E117,E118,E120,E121,E123,E125,E128	29
chr4	153988998	153989063	E085	1
chr4	153989247	153989318	E093	1
chr4	153990080	153990150	E118	1
chr4	153990476	153990526	E051	1
chr4	153992003	153992198	E059	1
chr4	153993223	153994299	E021,E028,E057,E059,E081,E082,E119,E127	8
chr4	153995073	153995179	E028	1
chr4	153995586	153995642	E050	1
chr4	153995695	153996665	E028,E032,E050,E051,E057,E059,E088,E092,E094,E109,E119,E125,E127,E128	14
chr4	153996832	153997073	E088	1
chr4	153997102	153997319	E004	1
chr4	153998167	153998217	E121	1
chr4	154000149	154000199	E022	1
chr4	154000825	154001746	E033,E034,E050,E051,E081,E082,E093,E109	8
chr4	154001945	154002017	E081	1
chr4	154002086	154002137	E082	1
chr4	154002244	154002423	E081	1
chr4	154003026	154003206	E004,E051	2
chr4	154003302	154003361	E032	1
chr4	154003493	154003783	E022,E028,E032,E033,E046,E050,E057,E116,E119,E124,E127	11
chr4	154003792	154003864	E032	1
chr4	154003865	154004062	E006,E032,E057	3
chr4	154004205	154005183	E003,E004,E005,E006,E007,E008,E017,E021,E022,E028,E029,E032,E033,E034,E046,E050,E051,E055,E056,E057,E059,E080,E081,E082,E083,E084,E085,E086,E088,E089,E090,E091,E092,E093,E094,E097,E098,E100,E109,E114,E116,E117,E118,E119,E120,E121,E122,E123,E124,E125,E126,E127,E128	53
chr4	154005520	154005592	E034	1
chr4	154005840	154006057	E033,E034,E081,E082	4
chr4	154006075	154006968	E003,E004,E005,E006,E007,E008,E017,E021,E022,E028,E029,E032,E033,E034,E046,E050,E051,E055,E056,E057,E059,E080,E081,E082,E083,E084,E085,E086,E088,E089,E090,E091,E092,E093,E094,E097,E098,E100,E109,E114,E116,E117,E118,E119,E120,E121,E122,E123,E124,E125,E126,E127,E128	53
chr4	154007052	154007116	E034	1
chr4	154008286	154008530	E003,E008,E021,E022	4
chr4	154008732	154009343	E059	1
chr4	154010257	154010360	E055,E100	2
chr4	154010568	154011674	E055,E059,E081,E082,E116	5
chr4	154011960	154012085	E094,E109	2
chr4	154012427	154012483	E093	1
chr4	154013190	154013270	E081	1
chr4	154013408	154013468	E122	1
chr4	154013960	154014257	E081,E082	2
chr4	154014504	154014573	E081	1
chr4	154014648	154014855	E081,E082	2
chr4	154015347	154015450	E059	1
chr4	154015567	154015903	E059	1
chr4	154015947	154016027	E059	1
chr4	154016689	154016953	E091	1
chr4	154017063	154017127	E091	1
chr4	154019116	154019409	E081,E082	2
chr4	154019601	154020017	E080,E081,E082	3
chr4	154020979	154021230	E005,E086,E091	3
chr4	154021807	154021946	E055,E081,E082,E091,E126	5
chr4	154026033	154026083	E021	1
chr4	154027456	154027496	E034	1
chr4	154028056	154028217	E109,E121	2
chr4	154030665	154030831	E059,E100	2
chr4	154032036	154032279	E032,E094,E109,E117	4
chr4	154032318	154032626	E021,E032,E033,E034,E114	5
chr4	154032738	154033693	E032,E033,E034,E050,E051,E057,E059,E081,E091,E093,E116,E127	12
chr4	154033712	154033961	E034,E059,E091,E093	4
chr4	154034321	154034417	E034	1
chr4	154034419	154035214	E006,E017,E033,E034,E046,E050,E051,E056,E080,E084,E091,E093,E116,E120,E121,E125,E126,E128	18
chr4	154035234	154035403	E034,E093	2
chr4	154035409	154035483	E034	1
chr4	154035645	154037791	E006,E017,E021,E028,E029,E032,E033,E034,E046,E050,E051,E055,E056,E057,E059,E083,E084,E088,E089,E090,E092,E093,E094,E097,E098,E100,E109,E114,E116,E117,E119,E120,E121,E122,E123,E124,E125,E126,E127,E128	40
chr4	154038851	154038905	E022	1
chr4	154039108	154039158	E021	1
chr4	154040224	154041131	E050,E083,E088,E091	4
chr4	154041184	154041277	E091	1
chr4	154042111	154042161	E083	1
chr4	154042612	154042977	E017,E028,E055,E056,E057,E080,E081,E082,E083,E084,E086,E092,E093,E109,E114,E119,E125,E127,E128	19
chr4	154043261	154043393	E091	1
chr4	154044033	154044574	E080,E081,E082,E084,E085,E109	6
chr4	154045365	154045443	E091	1
chr4	154046027	154046077	E093	1
chr4	154047110	154047204	E029	1
chr4	154047305	154047571	E017,E021,E022,E055,E120,E121,E125,E128	8
chr4	154048103	154048199	E008	1
chr4	154048266	154048373	E082	1
chr4	154048612	154049484	E003,E004,E006,E007,E008,E017,E021,E022,E028,E029,E032,E033,E034,E046,E050,E051,E055,E056,E057,E059,E080,E081,E082,E083,E084,E085,E086,E088,E089,E090,E091,E092,E093,E094,E097,E098,E100,E109,E114,E116,E117,E118,E119,E120,E121,E122,E123,E124,E125,E126,E127,E128	52
chr4	154049672	154049712	E034	1
chr4	154050164	154050243	E080	1
chr4	154050425	154050485	E029	1
chr4	154050729	154050829	E046,E051	2
chr4	154050962	154051021	E091	1
chr4	154051926	154052065	E126	1
chr4	154052650	154053109	E008,E021,E032,E050,E051,E055,E056,E059,E081,E082,E088,E093,E114,E126	14
chr4	154054566	154054827	E050,E055,E120,E121,E125,E128	6
chr4	154055172	154055303	E032,E051,E080	3
chr4	154055388	154055744	E032,E033,E034,E046,E050,E051,E093,E116	8
chr4	154056035	154056586	E004,E005,E006,E017,E028,E029,E046,E050,E051,E055,E056,E057,E059,E080,E083,E084,E085,E086,E091,E092,E094,E097,E109,E114,E117,E118,E119,E120,E121,E123,E124,E125,E126,E128	34
chr4	154057684	154057759	E081	1
chr4	154057815	154058049	E021,E022,E080,E081,E082,E083	6
chr4	154058181	154058663	E004,E006,E017,E028,E050,E055,E056,E057,E059,E080,E081,E082,E083,E089,E090,E092,E094,E097,E098,E100,E109,E114,E117,E119,E120,E121,E123,E125,E126,E127,E128	31
chr4	154059222	154059774	E050,E051,E080,E092,E094,E120,E121,E123	8
chr4	154059818	154060350	E029,E032,E033,E050,E051,E080,E092,E094,E098,E109,E116,E124	12
chr4	154060408	154060458	E050	1
chr4	154060489	154060578	E050,E086	2
chr4	154060884	154061116	E059,E109	2
chr4	154061216	154061366	E059	1
chr4	154061423	154061913	E028,E051,E057,E059,E120,E121,E125,E126,E128	9
chr4	154062524	154062640	E032,E033,E124	3
chr4	154063259	154063351	E093	1
chr4	154063359	154063409	E032	1
chr4	154064068	154065683	E003,E004,E005,E006,E007,E008,E017,E021,E022,E028,E029,E032,E033,E034,E046,E050,E051,E055,E056,E057,E059,E080,E081,E082,E083,E084,E085,E086,E088,E089,E090,E091,E092,E093,E094,E097,E098,E100,E109,E114,E116,E117,E118,E119,E120,E121,E122,E123,E124,E125,E126,E127,E128	53
chr4	154065825	154065883	E083	1
chr4	154066013	154066087	E004,E083	2
chr4	154066438	154066597	E004	1
chr4	154066598	154066648	E021	1
chr4	154066938	154067732	E004,E028,E055,E057,E059,E080,E083,E084,E088,E119,E127,E128	12
chr4	154068179	154068396	E004,E081,E082	3
chr4	154069946	154070259	E004,E006,E056,E059,E088,E117,E120,E121,E126	9
chr4	154071718	154071786	E081	1
chr4	154072412	154072505	E081,E083	2
chr4	154072683	154075626	E003,E004,E005,E006,E007,E008,E017,E021,E022,E028,E029,E032,E033,E034,E046,E050,E051,E055,E056,E057,E059,E080,E081,E082,E083,E084,E085,E086,E088,E089,E090,E091,E092,E093,E094,E097,E098,E100,E109,E114,E116,E117,E118,E119,E120,E121,E122,E123,E124,E125,E126,E127,E128	53
chr4	154075647	154075744	E081	1
chr4	154075950	154076000	E082	1
chr4	154076989	154077207	E083,E084,E109	3
chr4	154077273	154078455	E003,E004,E006,E008,E021,E022,E029,E032,E033,E034,E046,E050,E051,E081,E083,E084,E085,E093,E116,E117,E123,E124,E128	23
chr4	154078522	154078607	E084	1
chr4	154078808	154078969	E083,E084	2
chr4	154079006	154079174	E083	1
chr4	154079769	154079845	E081	1
chr4	154079908	154080435	E004,E032,E034,E050,E051,E081,E083,E084,E085,E088,E089,E093,E109	13
chr4	154080497	154080547	E084	1
chr4	154080819	154081616	E006,E017,E028,E055,E056,E057,E059,E084,E089,E090,E093,E097,E114,E117,E120,E121,E122,E125,E126,E128	20
chr4	154081696	154081814	E059	1
chr4	154081919	154083265	E003,E017,E055,E056,E059,E081,E082,E083,E088,E089,E090,E092,E122,E125,E126,E128	16
chr4	154083932	154084070	E057	1
chr4	154085554	154085629	E081	1
chr4	154087505	154087555	E082	1
chr4	154087729	154089116	E017,E028,E050,E055,E056,E059,E086,E088,E089,E090,E098,E114,E118,E119,E120,E125,E126,E128	18
chr4	154090320	154090383	E082	1
chr4	154090459	154090638	E082	1
chr4	154090796	154091862	E005,E059,E081,E082	4
chr4	154092023	154092078	E083	1
chr4	154092221	154092281	E005	1
chr4	154095515	154095565	E007	1
chr4	154096041	154096134	E080	1
chr4	154096375	154096774	E080,E118	2
chr4	154096820	154096864	E080	1
chr4	154098177	154098480	E003,E004,E007,E008,E021,E022,E059,E081,E090	9
chr4	154100032	154100076	E097	1
chr4	154100079	154100139	E004	1
chr4	154100755	154100884	E022,E093	2
chr4	154101496	154101559	E081	1
chr4	154102027	154102113	E083	1
chr4	154102376	154102831	E004,E017,E022,E028,E055,E056,E057,E059,E080,E084,E100,E117,E119,E126,E127	15
chr4	154102886	154103223	E028,E057,E059,E117,E119,E126,E127	7
chr4	154103239	154103289	E007	1
chr4	154104277	154104403	E086,E120,E121	3
chr4	154105083	154105172	E109	1
chr4	154105439	154105501	E005	1
chr4	154106100	154106284	E091	1
chr4	154106308	154106358	E082	1
chr4	154106399	154106457	E082	1
chr4	154106597	154106872	E080,E081,E082	3
chr4	154106936	154107173	E080	1
chr4	154107339	154107865	E088,E091	2
chr4	154108000	154108078	E081,E082	2
chr4	154110187	154111444	E006,E017,E055,E056,E057,E081,E082,E083,E084,E085,E086,E088,E089,E090,E092,E094,E098,E100,E109,E123,E125,E126,E127,E128	24
chr4	154112803	154113051	E059	1
chr4	154113214	154113278	E021	1
chr4	154113414	154113464	E022	1
chr4	154115483	154115523	E034	1
chr4	154119869	154120379	E055,E056,E080,E081,E082,E126	6
chr4	154121571	154121645	E081	1
chr4	154121662	154121807	E082	1
chr4	154122666	154122720	E081	1
chr4	154123502	154123685	E084,E086	2
chr4	154124517	154124721	E080,E084	2
chr4	154125079	154128718	E003,E004,E005,E006,E007,E008,E017,E021,E022,E032,E033,E034,E046,E050,E055,E056,E057,E059,E080,E081,E082,E083,E084,E085,E086,E088,E089,E090,E091,E092,E093,E094,E097,E098,E100,E109,E114,E116,E117,E118,E119,E120,E121,E122,E123,E125,E126,E127,E128	49
chr4	154128735	154129160	E003,E004,E006,E008,E017,E021,E022,E029,E055,E056,E059,E080,E083,E084,E085,E086,E088,E089,E091,E092,E094,E097,E098,E100,E109,E114,E118,E120,E121,E122,E126	31
chr4	154129166	154129272	E084,E085	2
chr4	154129285	154129356	E092	1
chr4	154130443	154131169	E003,E004,E021,E056,E059,E083,E084,E085,E088,E092,E094,E098,E109,E118	14
chr4	154131610	154131764	E081,E082,E083,E098	4
chr4	154131814	154132254	E082,E083	2
chr4	154132386	154132436	E021	1
chr4	154133188	154134458	E006,E017,E028,E034,E055,E056,E057,E059,E080,E081,E082,E083,E084,E088,E089,E090,E092,E094,E119,E120,E125,E126,E127,E128	24
chr4	154135042	154135218	E081,E082	2
chr4	154135400	154135452	E090	1
chr4	154135654	154135750	E089,E090	2
chr4	154135778	154135886	E089	1
chr4	154137119	154137482	E029,E055,E056,E100,E120,E126	6
chr4	154137530	154137931	E055,E056,E059,E126	4
chr4	154138446	154139017	E006,E029,E032,E055,E056,E057,E059,E080,E081,E082,E083,E092,E094,E100,E120,E124,E125,E126,E128	19
chr4	154139805	154139855	E085	1
chr4	154139959	154140574	E084,E085,E088,E092,E094,E098,E109,E118,E119	9
chr4	154141157	154141215	E109	1
chr4	154141340	154141411	E084,E085	2
chr4	154141458	154141748	E083,E084,E085,E094,E109	5
chr4	154141952	154142589	E017,E050,E081,E082,E083,E085,E088,E089,E090,E091,E092,E094,E125,E126,E128	15
chr4	154142612	154142766	E051,E083,E088,E092	4
chr4	154143228	154145670	E003,E004,E005,E006,E007,E008,E017,E021,E022,E028,E029,E032,E033,E034,E046,E050,E051,E055,E056,E057,E059,E080,E081,E082,E083,E084,E085,E086,E088,E089,E090,E091,E092,E093,E094,E097,E098,E100,E109,E116,E117,E118,E119,E120,E121,E122,E123,E124,E125,E126,E127,E128	52
chr4	154145715	154145780	E083	1
chr4	154145866	154145973	E051	1
chr4	154146057	154146210	E056,E083	2
chr4	154146255	154146305	E083	1
chr4	154148458	154149190	E007,E055,E080,E081,E082,E083,E088,E090,E092	9
chr4	154149244	154149409	E081,E083	2
chr4	154149461	154149516	E056	1
chr4	154149534	154150338	E017,E055,E056,E059,E080,E081,E082,E083,E121,E125,E126,E128	12
chr4	154150498	154150538	E086	1
chr4	154150809	154151154	E081,E082,E089,E090,E126	5
chr4	154151177	154151247	E118	1
chr4	154151862	154151991	E080	1
chr4	154152187	154152690	E059	1
chr4	154152815	154152881	E083	1
chr4	154153767	154154448	E003,E004,E005,E006,E008,E021,E022,E028,E055,E056,E080,E083,E084,E085,E086,E088,E089,E090,E091,E092,E094,E100,E109,E117,E120,E121,E123,E126	28
chr4	154154471	154155835	E003,E004,E005,E006,E017,E022,E028,E055,E056,E057,E059,E080,E081,E082,E083,E084,E085,E086,E088,E089,E090,E091,E092,E093,E094,E097,E098,E100,E109,E114,E117,E119,E120,E121,E122,E125,E126,E127,E128	39
chr4	154155877	154155992	E006,E083	2
chr4	154156016	154156413	E006,E017,E022,E050,E051,E055,E056,E057,E059,E080,E086,E089,E090,E094,E100,E117,E120,E121,E122,E125,E126,E127,E128	23
chr4	154159254	154159319	E084	1
chr4	154159458	154159529	E084	1
chr4	154159631	154159681	E083	1
chr4	154159692	154159752	E006	1
chr4	154159830	154159998	E004,E006,E100,E126	4
chr4	154160081	154160168	E004	1
chr4	154162227	154162327	E034,E080	2
chr4	154162548	154162779	E003,E021,E022,E084	4
chr4	154163141	154164031	E003,E004,E006,E008,E017,E021,E022,E056,E080,E081,E082,E083,E084,E085,E086,E088,E089,E092,E094,E097,E098,E100,E109,E118,E120,E121,E122,E128	28
chr4	154164040	154164105	E109	1
chr4	154164177	154164227	E084	1
chr4	154164639	154164689	E021	1
chr4	154164711	154165056	E005,E080,E084,E085,E098,E109	6
chr4	154166030	154166144	E085,E092	2
chr4	154166149	154166663	E084,E085,E092,E094,E098,E109	6
chr4	154167113	154167212	E084,E109	2
chr4	154167545	154167594	E080	1
chr4	154167800	154168571	E004,E022,E055,E059,E080,E082,E083,E088,E092,E098	10
chr4	154168742	154168786	E080	1
chr4	154168889	154168929	E034	1
chr4	154169587	154171349	E003,E004,E005,E006,E007,E008,E017,E021,E022,E028,E029,E032,E033,E034,E046,E050,E051,E055,E056,E057,E059,E080,E081,E082,E083,E084,E085,E086,E088,E089,E090,E091,E092,E093,E094,E097,E098,E100,E109,E116,E117,E118,E119,E120,E121,E122,E123,E124,E125,E126,E128	51
chr4	154171481	154171531	E090	1
chr4	154171678	154171796	E092,E126	2
chr4	154172203	154172265	E084	1
chr4	154172352	154172434	E083	1
chr4	154172517	154172605	E126	1
chr4	154172623	154172764	E088	1
chr4	154172826	154172880	E100	1
chr4	154173175	154173258	E032	1
chr4	154173278	154173582	E032,E033,E086,E092,E093,E100,E116,E119	8
chr4	154174040	154174100	E109	1
chr4	154175117	154175297	E081,E089,E090	3
chr4	154175356	154175436	E089	1
chr4	154176237	154176452	E028,E100	2
chr4	154177416	154177497	E086	1
chr4	154177844	154177929	E056	1
chr4	154177962	154179673	E003,E004,E005,E006,E007,E008,E017,E021,E022,E029,E032,E050,E051,E055,E056,E059,E080,E081,E082,E083,E086,E088,E089,E090,E091,E092,E093,E097,E098,E100,E116,E120,E121,E122,E125,E126,E128	37
chr4	154179914	154180300	E003,E004,E007,E008,E022,E081,E082,E088,E089,E090	10
chr4	154180852	154182444	E003,E004,E005,E006,E007,E008,E017,E021,E022,E028,E050,E055,E056,E080,E081,E082,E083,E086,E088,E089,E090,E092,E097,E109,E120,E121,E122,E126,E128	29
chr4	154182632	154183372	E081,E082,E125,E126	4
chr4	154183412	154183531	E081,E092	2
chr4	154185284	154185328	E080	1
chr4	154185522	154185572	E082	1
chr4	154185752	154185897	E080	1
chr4	154186357	154186476	E097	1
chr4	154186534	154186676	E080,E086	2
chr4	154186854	154187284	E006,E080,E086,E117,E121	5
chr4	154187344	154187436	E080	1
chr4	154187879	154188538	E006,E008,E017,E051,E055,E056,E080,E083,E086,E088,E089,E090,E092,E094,E097,E098,E120,E122,E125,E126,E128	21
chr4	154189080	154189395	E003,E005,E008,E021,E083,E084,E085,E088,E091,E092	10
chr4	154189440	154189573	E034,E084	2
chr4	154189658	154189733	E080	1
chr4	154189936	154189990	E081	1
chr4	154190536	154190660	E003,E008,E081	3
chr4	154190894	154190993	E094	1
chr4	154192558	154192612	E128	1
chr4	154193081	154193131	E084	1
chr4	154193133	154193231	E093,E123	2
chr4	154194829	154195359	E003,E004,E022,E057,E059,E084,E085,E088,E092,E114	10
chr4	154195686	154195747	E084	1
chr4	154195798	154196857	E021,E028,E055,E057,E080,E084,E085,E094,E098,E109,E119,E127	12
chr4	154196941	154197207	E021,E022,E088,E091	4
chr4	154197219	154197357	E080,E091,E120,E121	4
chr4	154197790	154197907	E021,E091	2
chr4	154198247	154198544	E081,E082,E084,E089,E090,E093,E126	7
chr4	154201904	154201999	E017	1
chr4	154202777	154202841	E081	1
chr4	154202988	154203211	E080,E083,E109	3
chr4	154209506	154209740	E017,E028,E055,E056,E057,E059	6
chr4	154213033	154213279	E080	1
chr4	154214543	154214963	E083,E088	2
chr4	154215553	154216590	E005,E028,E056,E057,E086,E088,E091,E098,E119,E125,E126,E127,E128	13
chr4	154216974	154217014	E086	1
chr4	154217526	154218275	E006,E017,E022,E028,E055,E056,E057,E083,E086,E088,E089,E090,E091,E092,E093,E097,E119,E121,E125,E126,E127,E128	22
chr4	154218343	154218732	E083,E086,E088,E091,E092	5
chr4	154218786	154218920	E088,E091	2
chr4	154219323	154219442	E083,E088	2
chr4	154224680	154224769	E059	1
chr4	154225763	154225910	E084,E109	2
chr4	154227838	154227960	E090	1
chr4	154229565	154229615	E051	1
chr4	154230074	154230124	E022	1
chr4	154230695	154230745	E022	1
chr4	154230816	154230894	E022	1
chr4	154231601	154231685	E126	1
chr4	154232006	154232234	E033,E080,E083,E084	4
chr4	154232352	154232436	E080	1
chr4	154234658	154234715	E126	1
chr4	154237534	154237584	E022	1
chr4	154237643	154237961	E046,E055,E080,E083,E089,E097,E114,E117,E126	9
chr4	154239879	154240292	E003,E004,E006,E007,E008,E017,E021,E028,E032,E033,E034,E046,E050,E051,E055,E056,E057,E059,E080,E081,E082,E083,E084,E085,E086,E088,E089,E090,E091,E092,E093,E094,E097,E098,E100,E109,E114,E117,E119,E120,E121,E122,E123,E125,E126,E127,E128	47
chr4	154241234	154241309	E092,E093	2
chr4	154244051	154244213	E056,E123,E125,E126,E128	5
chr4	154244426	154244508	E081,E082	2
chr4	154244556	154244612	E081	1
chr4	154244844	154245010	E081,E082,E126	3
chr4	154245028	154245094	E085	1
chr4	154245155	154245503	E084,E085	2
chr4	154245993	154246070	E122	1
chr4	154246127	154246221	E017,E094	2
chr4	154246844	154247001	E059,E127	2
chr4	154247664	154248071	E028,E055,E056,E057,E094,E117,E119,E120,E121,E122,E125,E126,E128	13
chr4	154248336	154248457	E050,E051,E128	3
chr4	154248492	154248564	E093	1
chr4	154248577	154248636	E032	1
chr4	154249752	154249840	E021,E022	2
chr4	154249876	154249972	E022	1
chr4	154254132	154254395	E017,E055,E056,E057,E059,E120,E122,E127	8
chr4	154255108	154255473	E017,E059,E127	3
chr4	154256693	154257216	E017,E028,E055,E056,E057,E092,E094,E119,E123,E125,E127,E128	12
chr4	154258915	154259120	E080,E088,E097,E122	4
chr4	154259339	154259419	E116	1
chr4	154261554	154261604	E093	1
chr4	154261999	154262049	E032	1
chr4	154262617	154263366	E004,E006,E017,E028,E029,E032,E033,E046,E050,E051,E055,E056,E057,E059,E083,E084,E088,E092,E093,E094,E098,E109,E114,E116,E117,E119,E120,E121,E122,E123,E124,E125,E127,E128	34
chr4	154264044	154264117	E022,E032	2
chr4	154264666	154264716	E093	1
chr4	154264800	154264918	E003,E029,E086,E088	4
chr4	154265207	154267200	E003,E004,E005,E006,E007,E008,E017,E021,E022,E028,E029,E032,E033,E034,E046,E050,E051,E055,E056,E057,E059,E080,E081,E082,E083,E084,E085,E086,E088,E089,E090,E091,E092,E093,E094,E097,E098,E100,E109,E114,E116,E117,E118,E119,E120,E121,E122,E123,E124,E125,E126,E127,E128	53
chr4	154267258	154267404	E032,E051	2
chr4	154267758	154268098	E003,E004,E007,E008,E021,E022,E055,E056,E081,E082,E083,E086,E088,E090,E092,E093,E126	17
chr4	154268234	154268448	E083	1
chr4	154268664	154268949	E083,E093,E123,E125	4
chr4	154268995	154269619	E004,E005,E006,E017,E080,E084,E093,E116,E123,E125,E128	11
chr4	154269672	154269789	E123	1
chr4	154270463	154270646	E083,E123	2
chr4	154274086	154274200	E123	1
chr4	154278322	154278444	E116	1
chr4	154278770	154278826	E109	1
chr4	154283224	154283776	E004,E022,E059,E081,E082,E083,E086,E088,E092,E116,E123,E126	12
chr4	154285277	154285514	E120,E121,E125,E128	4
chr4	154286046	154286104	E080	1
chr4	154286155	154286525	E029,E032,E046,E050,E051,E080,E100,E116,E124,E126	10
chr4	154288980	154289104	E120,E121,E126	3
chr4	154290272	154290445	E088	1
chr4	154295199	154295249	E090	1
chr4	154295434	154295502	E090	1
chr4	154295554	154295616	E090	1
chr4	154295622	154296086	E055,E056,E089,E090,E126	5
chr4	154296552	154296714	E006,E089	2
chr4	154297389	154297447	E126	1
chr4	154299972	154300326	E004,E116,E123	3
chr4	154300567	154300629	E032	1
chr4	154304269	154304823	E022,E055,E056,E059,E083,E086,E088,E090,E092,E097,E122,E123,E126	13
chr4	154305473	154305550	E080,E088	2
chr4	154305972	154306056	E090	1
chr4	154306103	154306271	E090	1
chr4	154306330	154306384	E090	1
chr4	154307043	154307262	E084,E085,E109,E118	4
chr4	154309095	154309480	E005,E055,E057,E091,E117,E126,E127	7
chr4	154309975	154310015	E034	1
chr4	154311351	154311458	E086,E088	2
chr4	154311702	154311756	E093	1
chr4	154314565	154314969	E004,E006,E017,E055,E056,E057,E059,E080,E084,E086,E114,E120,E121,E125,E126,E128	16
chr4	154316267	154316373	E055,E056,E127	3
chr4	154319899	154320202	E028,E033,E034,E057,E094,E109,E119,E127	8
chr4	154323568	154323942	E006,E080,E097,E120,E125,E128	6
chr4	154323991	154324059	E006	1
chr4	154324941	154325273	E006,E017,E055,E056,E120,E126	6
chr4	154330576	154331656	E006,E007,E017,E028,E055,E056,E057,E080,E089,E090,E100,E114,E120,E121,E122,E123,E124,E125,E126,E127,E128	21
chr4	154331710	154331792	E123	1
chr4	154332126	154332206	E123	1
chr4	154332439	154332479	E086	1
chr4	154332876	154332958	E123	1
chr4	154334514	154334584	E005	1
chr4	154334755	154335031	E005,E021,E059	3
chr4	154335032	154335298	E004,E005,E008,E090,E092,E126	6
chr4	154336977	154337059	E034	1
chr4	154338768	154339118	E059	1
chr4	154339237	154340687	E003,E004,E005,E006,E008,E017,E021,E022,E028,E029,E032,E055,E056,E059,E080,E083,E086,E088,E092,E123,E125,E126,E127	23
chr4	154340726	154341126	E021,E022,E029,E032,E033,E059,E116,E124	8
chr4	154341600	154341810	E006,E056,E080,E120,E125,E128	6
chr4	154342240	154342423	E081,E082	2
chr4	154343121	154343476	E081,E082,E116	3
chr4	154344713	154344760	E097	1
chr4	154344762	154344853	E034	1
chr4	154345514	154345564	E022,E034	2
chr4	154347317	154348130	E017,E028,E032,E033,E034,E046,E050,E051,E055,E056,E057,E086,E088,E089,E090,E092,E093,E116	18
chr4	154348150	154348222	E093	1
chr4	154348454	154348494	E034	1
chr4	154348530	154348602	E032	1
chr4	154348716	154349338	E005,E017,E028,E034,E051,E055,E056,E057,E088,E091,E093,E117,E119,E120,E125,E126,E127,E128	18
chr4	154349799	154349864	E093	1
chr4	154350068	154350394	E034,E086,E088,E093	4
chr4	154350425	154350959	E033,E034,E055,E083,E084,E086,E088,E092,E093,E097,E109,E123,E126,E128	14
chr4	154351343	154351460	E034	1
chr4	154353503	154353566	E093	1
chr4	154353660	154353792	E029,E034,E127	3
chr4	154354074	154355487	E003,E004,E005,E006,E008,E017,E021,E022,E028,E029,E032,E033,E034,E046,E050,E051,E055,E056,E057,E059,E080,E083,E084,E085,E086,E088,E089,E090,E091,E092,E093,E094,E097,E098,E100,E109,E114,E116,E117,E118,E119,E120,E121,E122,E123,E124,E125,E126,E127,E128	50
chr4	154355504	154355554	E055	1
chr4	154355586	154355737	E116	1
chr4	154355783	154355831	E034	1
chr4	154356832	154356908	E022,E080	2
chr4	154358820	154358870	E021	1
chr4	154359139	154359198	E032	1
chr4	154359247	154359372	E032	1
chr4	154359669	154359767	E005,E034	2
chr4	154359821	154359929	E034,E116	2
chr4	154360006	154360199	E034,E046,E093	3
chr4	154360215	154360957	E032,E033,E034,E046,E050,E051,E057,E083,E091,E093,E098,E100,E109,E116	14
chr4	154360982	154361331	E005,E032,E034,E116	4
chr4	154361387	154361437	E032	1
chr4	154361694	154361986	E032,E033,E051,E116	4
chr4	154362079	154362279	E032,E116	2
chr4	154362356	154362412	E083	1
chr4	154362478	154362605	E083,E084	2
chr4	154364550	154365132	E003,E057,E093,E098,E127	5
chr4	154365400	154365519	E003,E021,E022	3
chr4	154366693	154366758	E021	1
chr4	154367380	154367506	E005	1
chr4	154368542	154369934	E006,E017,E028,E034,E055,E056,E057,E059,E080,E081,E082,E083,E084,E085,E086,E088,E089,E090,E092,E093,E094,E097,E098,E100,E119,E120,E121,E122,E123,E125,E126,E127,E128	33
chr4	154371215	154371756	E004,E005,E006,E029,E032,E033,E034,E046,E055,E056,E083,E088,E089,E091,E093,E109,E116,E122,E123,E124,E126	21
chr4	154371775	154371953	E032,E033,E034,E093,E109,E116	6
chr4	154372352	154372402	E121	1
chr4	154372464	154372605	E055,E056,E120,E121,E124	5
chr4	154373006	154374145	E003,E004,E005,E006,E007,E008,E021,E022,E029,E046,E055,E056,E080,E083,E086,E088,E092,E094,E098,E118,E123,E124,E126	23
chr4	154374164	154374235	E029	1
chr4	154374259	154374299	E034	1
chr4	154374702	154374934	E029,E124	2
chr4	154378568	154378618	E021	1
chr4	154379210	154379315	E086	1
chr4	154379482	154379522	E086	1
chr4	154380265	154380402	E029,E124	2
chr4	154381519	154381580	E007	1
chr4	154385144	154385816	E006,E008,E017,E033,E050,E051,E055,E056,E080,E086,E089,E090,E093,E098,E100,E114,E117,E120,E121,E122,E123,E125,E126,E128	24
chr4	154385875	154385947	E100	1
chr4	154386007	154389517	E003,E004,E005,E006,E007,E008,E017,E021,E022,E028,E029,E032,E033,E034,E046,E050,E051,E055,E056,E057,E059,E080,E081,E082,E083,E084,E085,E086,E088,E089,E090,E091,E092,E093,E094,E097,E098,E100,E109,E114,E116,E117,E118,E119,E120,E121,E122,E123,E124,E125,E126,E127,E128	53
chr4	154389599	154390601	E017,E032,E033,E034,E046,E050,E051,E080,E083,E086,E088,E089,E090,E093,E098,E109,E116,E121,E123,E127	20
chr4	154390630	154390901	E033,E034,E046,E116	4
chr4	154391205	154391372	E034,E116	2
chr4	154391451	154391602	E116,E123	2
chr4	154391754	154391939	E046,E116,E127	3
chr4	154391950	154392248	E093,E116	2
chr4	154392411	154394662	E022,E028,E029,E032,E033,E034,E046,E050,E057,E083,E084,E085,E092,E093,E094,E098,E100,E109,E116,E117,E119,E123,E124,E125,E126,E127	26
chr4	154394942	154395191	E033,E116	2
chr4	154395457	154395761	E004,E005,E091,E128	4
chr4	154397428	154397599	E116	1
chr4	154398094	154398597	E004,E028,E032,E046,E057,E093,E116,E119,E127	9
chr4	154400074	154400227	E032,E090,E116,E124	4
chr4	154400243	154400802	E017,E032,E081,E082,E083,E088,E089,E090,E092,E093,E097,E116,E123	13
chr4	154400861	154401214	E003,E090,E100,E116	4
chr4	154401463	154401585	E116	1
chr4	154401966	154402214	E032,E033,E116	3
chr4	154402352	154402530	E032,E033	2
chr4	154402595	154402672	E033	1
chr4	154402733	154402928	E032,E033,E046,E116	4
chr4	154403742	154404081	E034,E057,E116	3
chr4	154404471	154405312	E017,E032,E034,E046,E050,E055,E056,E083,E086,E088,E089,E090,E092,E094,E097,E098,E109,E116,E119,E120,E121,E124,E126	23
chr4	154406348	154406401	E034	1
chr4	154406414	154406679	E116	1
chr4	154406716	154406797	E116	1
chr4	154406801	154406882	E092	1
chr4	154406989	154410767	E003,E004,E005,E006,E007,E008,E017,E021,E022,E028,E029,E032,E033,E034,E046,E050,E051,E055,E056,E057,E059,E080,E081,E082,E083,E086,E088,E089,E090,E091,E092,E093,E094,E097,E098,E100,E109,E114,E116,E117,E118,E119,E120,E121,E122,E124,E125,E126,E127,E128	50
chr4	154410939	154411633	E004,E017,E033,E034,E046,E057,E083,E089,E090,E092,E100,E116,E119,E122,E125,E128	16
chr4	154411808	154411919	E116	1
chr4	154412112	154412555	E032,E033,E034,E046,E089,E116,E123	7
chr4	154412567	154412637	E034,E046	2
chr4	154412898	154413176	E116	1
chr4	154413672	154413864	E046,E116	2
chr4	154413927	154414249	E004,E005,E028,E033,E046,E091,E116,E117,E123	9
chr4	154414383	154414461	E004,E022,E091	3
chr4	154414766	154415405	E005,E028,E032,E033,E034,E046,E050,E083,E088,E089,E092,E093,E098,E116,E117,E122,E123,E128	18
chr4	154415644	154417509	E003,E004,E007,E008,E021,E022,E028,E034,E057,E083,E116,E119,E121,E127	14
chr4	154417570	154417610	E034	1
chr4	154417726	154417888	E032,E034	2
chr4	154418214	154420524	E004,E017,E021,E022,E028,E032,E033,E034,E046,E050,E051,E055,E056,E057,E059,E081,E082,E083,E084,E086,E088,E089,E090,E092,E093,E094,E097,E098,E100,E109,E116,E117,E118,E119,E120,E121,E122,E123,E125,E126,E127,E128	42
chr4	154420929	154421021	E034	1
chr4	154421119	154421232	E116	1
chr4	154422694	154423116	E034,E080,E116,E123	4
chr4	154423149	154423234	E116	1
chr4	154423496	154423557	E034	1
chr4	154423729	154424001	E017,E055,E056,E120,E125,E126,E128	7
chr4	154424206	154424272	E034	1
chr4	154424758	154424920	E034	1
chr4	154424957	154424997	E034	1
chr4	154425899	154426193	E034,E080,E086	3
chr4	154426528	154426814	E091,E117	2
chr4	154426913	154427093	E029,E055,E056,E116,E124,E126	6
chr4	154427520	154427821	E056,E094,E114,E118,E120,E121,E123,E125,E128	9
chr4	154428064	154428481	E021,E089,E093,E098,E123	5
chr4	154428576	154428756	E097,E100,E116	3
chr4	154428818	154429233	E021,E022,E028,E057,E088,E094,E098,E116,E127	9
chr4	154430866	154431152	E084,E085,E086,E088,E089,E092,E094,E098,E109,E121	10
chr4	154431173	154431246	E092	1
chr4	154431393	154431453	E004	1
chr4	154431496	154431700	E004,E022,E092	3
chr4	154432329	154432499	E116	1
chr4	154433661	154433830	E004,E005,E055,E056,E120,E126,E128	7
chr4	154434208	154435762	E004,E006,E017,E028,E055,E056,E057,E059,E080,E081,E083,E086,E088,E089,E090,E097,E098,E100,E114,E116,E117,E120,E121,E122,E125,E126,E127,E128	28
chr4	154435963	154436148	E029,E046,E124	3
chr4	154436255	154436496	E055,E056,E059,E116,E121,E124	6
chr4	154436519	154436601	E059	1
chr4	154438355	154438607	E028,E057,E091,E116,E127	5
chr4	154438695	154438840	E057	1
chr4	154438886	154440589	E003,E005,E017,E032,E033,E034,E046,E080,E082,E083,E084,E085,E086,E088,E089,E090,E092,E094,E097,E098,E100,E109,E116,E118,E120,E121,E122,E123,E126	29
chr4	154440691	154441350	E029,E032,E033,E050,E086,E097,E098,E100,E116,E120,E123,E124	12
chr4	154441484	154441633	E116	1
chr4	154441680	154445648	E003,E004,E005,E007,E008,E017,E021,E022,E028,E029,E032,E033,E034,E046,E050,E051,E056,E057,E059,E081,E082,E083,E084,E085,E086,E088,E089,E090,E091,E092,E093,E094,E097,E098,E109,E116,E119,E120,E121,E123,E124,E125,E126,E128	44
chr4	154445711	154445824	E093	1
chr4	154445985	154446242	E083,E093,E116	3
chr4	154446289	154446339	E032	1
chr4	154446423	154446522	E046	1
chr4	154447299	154447446	E116	1
chr4	154447517	154447567	E032	1
chr4	154447867	154448029	E033,E046,E051,E124	4
chr4	154448033	154448083	E051	1
chr4	154448147	154448350	E046,E093,E116	3
chr4	154448757	154448922	E032,E116	2
chr4	154448923	154449231	E032,E033,E116	3
chr4	154449428	154449565	E081,E082	2
chr4	154449697	154450621	E034,E050,E080,E092,E093,E098,E116,E123	8
chr4	154450677	154450743	E088	1
chr4	154450825	154451337	E017,E029,E034,E051,E055,E056,E081,E082,E088,E089,E093,E094,E097,E098,E100,E120,E122,E123,E124,E126	20
chr4	154451506	154452086	E008,E032,E033,E034,E046,E083,E084,E088,E089,E090,E093,E100,E116,E122	14
chr4	154452139	154452406	E003,E022,E034,E046,E055,E056,E082,E083,E088,E090,E122	11
chr4	154452571	154452689	E122	1
chr4	154452796	154453669	E032,E080,E081,E082,E083,E084,E088,E089,E090,E092,E093,E116,E122,E126	14
chr4	154453813	154454152	E084,E085,E109	3
chr4	154454646	154454791	E055,E056,E116,E120,E126	5
chr4	154455966	154456339	E003,E004,E008,E021,E022,E116	6
chr4	154456370	154456669	E003,E004,E008,E022,E123	5
chr4	154456786	154457797	E003,E004,E006,E008,E017,E021,E022,E032,E033,E034,E046,E050,E051,E055,E056,E059,E081,E082,E083,E086,E088,E089,E090,E091,E093,E098,E122,E126,E128	29
chr4	154458652	154459116	E004,E005,E022,E091	4
chr4	154459241	154460626	E005,E017,E021,E028,E055,E056,E059,E080,E081,E082,E083,E086,E088,E089,E090,E092,E093,E094,E097,E098,E100,E116,E120,E121,E126,E128	26
chr4	154460668	154461008	E059,E081,E083,E088,E089,E090,E121	7
chr4	154461451	154462079	E034,E080,E083,E084,E097,E098,E100,E116,E123	9
chr4	154462517	154463220	E006,E017,E028,E046,E055,E056,E057,E059,E083,E094,E100,E116,E119,E120,E121,E125,E126,E128	18
chr4	154463642	154463692	E021	1
chr4	154463911	154464293	E003,E008,E021,E032,E033,E034,E046,E059,E089,E097,E116,E123	12
chr4	154464596	154464902	E089,E097,E098	3
chr4	154464962	154465024	E089	1
chr4	154465165	154465288	E022	1
chr4	154465693	154465770	E089	1
chr4	154465776	154465838	E090	1
chr4	154465898	154466426	E083,E086,E088,E089,E090,E092,E093,E097,E100,E120,E121,E126	12
chr4	154467551	154467621	E086	1
chr4	154467631	154467681	E088	1
chr4	154467711	154467814	E086,E088,E090	3
chr4	154468714	154469076	E003,E021,E083,E089,E090,E092,E100	7
chr4	154470679	154470909	E017,E056,E059,E080,E083,E100	6
chr4	154472126	154472257	E083	1
chr4	154473857	154473907	E083	1
chr4	154474179	154474229	E083	1
chr4	154474283	154475500	E017,E059,E080,E083,E088,E089,E090,E097,E100,E120,E121,E126,E128	13
chr4	154475916	154475966	E088	1
chr4	154475985	154476098	E021,E083	2
chr4	154476156	154476294	E083,E088	2
chr4	154476841	154477986	E006,E017,E055,E056,E080,E082,E083,E084,E086,E088,E089,E090,E091,E092,E093,E097,E098,E100,E118,E120,E121,E122,E123,E125,E126,E128	26
chr4	154478138	154478188	E083	1
chr4	154478232	154478313	E083	1
chr4	154478354	154478522	E083	1
chr4	154478628	154478770	E083	1
chr4	154482039	154482372	E029,E032,E033,E055,E056,E116,E120,E121,E124,E125,E126,E128	12
chr4	154484439	154484542	E056,E126	2
chr4	154485493	154486586	E004,E006,E007,E017,E055,E056,E080,E081,E082,E083,E084,E085,E086,E088,E089,E090,E092,E094,E097,E098,E100,E109,E114,E116,E117,E118,E120,E121,E123,E125,E126,E128	32
chr4	154486716	154486798	E083	1
chr4	154487731	154488266	E083,E084,E089,E094,E098,E100,E109	7
chr4	154488975	154489143	E084,E085,E123	3
chr4	154489214	154489294	E123	1
chr4	154489423	154489489	E084	1
chr4	154490242	154490312	E083	1
chr4	154490379	154490429	E022	1
chr4	154490915	154491139	E083,E097	2
chr4	154491182	154491295	E083,E097	2
chr4	154491391	154491639	E116	1
chr4	154491739	154492047	E033,E034,E083,E091,E093,E100,E116	7
chr4	154492219	154492638	E004,E005,E057,E091,E119,E127	6
chr4	154493289	154493427	E116	1
chr4	154493923	154494018	E083,E116	2
chr4	154494054	154494105	E032	1
chr4	154494345	154494936	E032,E034,E083,E089,E090,E093,E098,E100,E123	9
chr4	154494980	154495930	E004,E005,E006,E017,E021,E028,E032,E033,E034,E046,E050,E051,E055,E056,E057,E059,E080,E081,E082,E083,E084,E085,E086,E088,E089,E090,E091,E092,E093,E094,E097,E098,E100,E109,E114,E116,E117,E118,E119,E120,E121,E122,E123,E125,E126,E127,E128	47
chr4	154496044	154496094	E093	1
chr4	154496924	154497114	E004,E008,E050,E094,E098,E123	6
chr4	154497353	154497686	E003,E004,E006,E007,E008,E017,E021,E022,E029,E032,E033,E034,E046,E050,E051,E055,E056,E059,E080,E081,E082,E083,E084,E085,E086,E088,E089,E090,E091,E092,E093,E094,E097,E100,E109,E114,E116,E117,E118,E119,E120,E121,E122,E123,E125,E126,E128	47
chr4	154498064	154498138	E032,E034,E083	3
chr4	154498237	154498287	E083	1
chr4	154498348	154498561	E083,E088,E109	3
chr4	154498884	154499019	E116,E121	2
chr4	154499066	154499347	E120,E121	2
chr4	154500685	154500885	E086,E116	2
chr4	154501003	154501323	E032,E033,E050,E116	4
chr4	154503030	154503103	E032	1
chr4	154503779	154503875	E007	1
chr4	154503925	154503985	E004	1
chr4	154504528	154504745	E059,E081,E082	3
chr4	154505698	154505832	E089,E090	2
chr4	154505990	154506054	E089	1
chr4	154506181	154506673	E055,E056,E083,E089,E090,E100,E126	7
chr4	154509319	154509403	E008,E081,E089	3
chr4	154509566	154509758	E003,E089,E090	3
chr4	154510189	154510247	E034	1
chr4	154511432	154511485	E089	1
chr4	154512605	154512878	E056,E089,E100,E126	4
chr4	154513320	154513602	E089,E090,E120,E121,E126	5
chr4	154513672	154513831	E090,E126	2
chr4	154514332	154514625	E004,E017,E021,E022,E081,E120,E121	7
chr4	154515390	154516044	E017,E055,E056,E057,E059,E081,E083,E089,E090,E100,E117,E119,E120,E121,E123,E125,E126,E127,E128	19
chr4	154517047	154517912	E057,E080,E123,E127	4
chr4	154519473	154519531	E017	1
chr4	154520433	154520493	E003	1
chr4	154524423	154524608	E081	1
chr4	154524738	154524788	E082	1
chr4	154524924	154524974	E084	1
chr4	154529399	154529510	E088	1
chr4	154530132	154530275	E055,E116	2
chr4	154530350	154530546	E032,E033,E116,E124	4
chr4	154531901	154532073	E003,E007	2
chr4	154532242	154532377	E003,E017,E021	3
chr4	154532933	154533168	E006,E017,E028,E055,E056,E057,E059,E122,E128	9
chr4	154534156	154534258	E094,E109	2
chr4	154535340	154535467	E116	1
chr4	154536562	154536672	E007,E116	2
chr4	154537341	154537625	E116,E122	2
chr4	154539886	154540366	E004,E005,E007,E008,E022,E028,E055,E056,E082,E083,E100,E116,E125,E126,E128	15
chr4	154540379	154540459	E059,E086	2
chr4	154540473	154540553	E116	1
chr4	154541110	154541182	E007	1
chr4	154541525	154541883	E017,E055,E056,E086,E089,E090,E097,E120,E126	9
chr4	154542521	154542580	E034	1
chr4	154543289	154543367	E022	1
chr4	154544010	154544220	E080,E086,E089,E124	4
chr4	154544235	154544461	E080,E100,E124	3
chr4	154544485	154544529	E080	1
chr4	154544643	154544976	E080,E122	2
chr4	154545736	154545816	E116	1
chr4	154545954	154546014	E034	1
chr4	154549165	154549245	E116	1
chr4	154550131	154550457	E120,E121	2
chr4	154550898	154550977	E007	1
chr4	154551168	154551218	E109	1
chr4	154552870	154552963	E116	1
chr4	154553050	154553111	E046	1
chr4	154555944	154556298	E003,E004,E007,E008,E017,E021,E022,E029,E032,E033,E050,E051,E055,E056,E059,E080,E081,E082,E084,E086,E088,E090,E093,E109,E116,E119,E120,E121,E122,E124,E126,E127	32
chr4	154556978	154557047	E033	1
chr4	154557063	154557271	E088,E124	2
chr4	154557277	154557331	E033	1
chr4	154557458	154557498	E086	1
chr4	154558846	154558923	E021	1
chr4	154560829	154560970	E080,E083	2
chr4	154561002	154561629	E022,E050,E083,E086,E091,E118,E124	7
chr4	154561689	154561754	E021	1
chr4	154561962	154562028	E033	1
chr4	154562111	154562161	E007	1
chr4	154562168	154562222	E094	1
chr4	154562827	154562924	E028,E029	2
chr4	154563368	154563408	E034	1
chr4	154563438	154563508	E021,E124	2
chr4	154563978	154564074	E055	1
chr4	154564350	154564430	E116	1
chr4	154564532	154564953	E004,E006,E007,E017,E028,E029,E032,E033,E034,E046,E050,E051,E055,E056,E057,E059,E080,E081,E082,E083,E084,E086,E088,E089,E090,E091,E092,E093,E094,E098,E109,E114,E116,E117,E118,E119,E120,E121,E122,E123,E124,E125,E126,E127,E128	45
chr4	154565263	154565393	E029,E124	2
chr4	154566462	154566638	E003,E004,E021,E022,E059,E114,E116,E123	8
chr4	154567583	154567656	E126	1
chr4	154568345	154568411	E029	1
chr4	154568412	154568579	E029,E051,E124	3
chr4	154569301	154569386	E029,E093,E123	3
chr4	154569418	154569600	E004,E033	2
chr4	154569641	154569691	E082	1
chr4	154570311	154570390	E029	1
chr4	154570718	154571249	E003,E004,E005,E006,E007,E008,E017,E021,E022,E028,E029,E032,E034,E046,E050,E051,E055,E056,E057,E080,E081,E082,E086,E088,E091,E109,E114,E116,E117,E120,E122,E123,E124,E125,E126,E127	36
chr4	154572188	154574019	E003,E004,E007,E021,E022,E028,E029,E032,E033,E034,E046,E050,E051,E055,E056,E057,E059,E081,E082,E084,E089,E090,E091,E093,E098,E100,E119,E124,E127	29
chr4	154574213	154574296	E029	1
chr4	154574496	154574571	E029	1
chr4	154575965	154576576	E005,E029,E088,E124	4
chr4	154576645	154577586	E028,E029,E046,E051,E055,E057,E088,E089,E090,E098,E100,E119,E120,E124,E126	15
chr4	154577633	154577887	E029	1
chr4	154577938	154578139	E029	1
chr4	154580584	154580798	E029,E124	2
chr4	154580825	154580930	E124	1
chr4	154581669	154581777	E029	1
chr4	154581915	154582294	E029,E080,E124	3
chr4	154582342	154583441	E028,E029,E033,E046,E050,E051,E055,E056,E057,E080,E083,E088,E089,E090,E091,E092,E098,E100,E119,E120,E122,E124,E126	23
chr4	154583568	154583670	E029	1
chr4	154585921	154585961	E086	1
chr4	154587867	154587942	E084	1
chr4	154588604	154588678	E125,E128	2
chr4	154589876	154590132	E055,E056,E125,E126,E128	5
chr4	154590238	154590389	E028,E085,E109	3
chr4	154595040	154595256	E028,E057	2
chr4	154597097	154597157	E029	1
chr4	154597559	154597631	E029	1
chr4	154597658	154598739	E006,E017,E028,E029,E046,E055,E056,E057,E059,E080,E090,E094,E098,E100,E114,E117,E119,E120,E121,E122,E124,E125,E126,E127,E128	25
chr4	154598972	154599094	E028	1
chr4	154599244	154599349	E119	1
chr4	154600675	154601013	E029,E100,E124	3
chr4	154601130	154601229	E029	1
chr4	154603055	154603108	E046,E086	2
chr4	154604816	154604901	E008,E093	2
chr4	154604988	154606530	E003,E004,E005,E006,E007,E008,E017,E021,E022,E028,E029,E032,E033,E034,E046,E050,E051,E055,E056,E057,E059,E080,E083,E084,E085,E086,E088,E089,E090,E091,E092,E093,E094,E097,E098,E100,E109,E114,E118,E119,E121,E124,E126	43
chr4	154607237	154607290	E109	1
chr4	154608886	154608982	E055,E056	2
chr4	154609745	154610082	E003,E004,E005,E008,E021,E022,E050,E051,E057,E092	10
chr4	154610130	154610226	E004	1
chr4	154611631	154611688	E083	1
chr4	154614861	154614929	E004	1
chr4	154614960	154615085	E004,E008	2
chr4	154615326	154615376	E021	1
chr4	154616424	154616504	E116	1
chr4	154622937	154622977	E086	1
chr4	154624161	154624221	E005	1
chr4	154626583	154626664	E097	1
chr4	154627026	154627168	E029,E124	2
chr4	154627359	154627579	E029,E033,E046,E050,E051,E093,E116,E124	8
chr4	154627759	154627819	E029	1
chr4	154628689	154628753	E124	1
chr4	154629836	154629904	E085,E088	2
chr4	154629999	154630062	E084,E088	2
chr4	154630219	154630352	E084	1
chr4	154631134	154631344	E088,E092,E116	3
chr4	154631766	154632159	E059	1
chr4	154635044	154635404	E028,E029,E055,E056,E057,E080,E090,E094,E119,E120,E121,E124,E125,E126,E127,E128	16
chr4	154635958	154636060	E022	1
chr4	154641397	154641536	E088,E089,E090	3
chr4	154643318	154643471	E120,E121	2
chr4	154645786	154645863	E089	1
chr4	154646332	154647259	E055,E080,E088,E089,E090,E092,E098,E100,E126	9
chr4	154647542	154647706	E029,E032,E033,E051,E090,E093,E124	7
chr4	154647733	154647813	E028	1
chr4	154647822	154647881	E032	1
chr4	154647940	154648000	E003	1
chr4	154648019	154648082	E055,E093	2
chr4	154648399	154648490	E029	1
chr4	154649076	154649157	E090	1
chr4	154649921	154650144	E029,E032,E033,E088,E116,E124	6
chr4	154651181	154651313	E032,E055,E086,E089,E090,E124,E126	7
chr4	154651357	154651407	E022	1
chr4	154651509	154651553	E080	1
chr4	154652250	154653367	E006,E017,E028,E029,E055,E056,E057,E059,E088,E089,E090,E119,E120,E121,E124,E125,E126,E128	18
chr4	154655002	154655519	E055,E059,E081,E083,E116,E126	6
chr4	154657117	154657445	E028,E057,E119,E125,E127,E128	6
chr4	154657991	154658081	E057	1
chr4	154658865	154659166	E059	1
chr4	154662634	154662749	E124	1
chr4	154662855	154663026	E029,E124	2
chr4	154666977	154667071	E124	1
chr4	154668481	154669265	E029,E051,E059,E124	4
chr4	154669352	154670280	E006,E017,E021,E028,E029,E055,E056,E057,E059,E080,E088,E098,E100,E119,E120,E121,E124,E125,E126,E127,E128	21
chr4	154670772	154670822	E051	1
chr4	154671270	154671818	E003,E004,E005,E006,E007,E008,E017,E021,E022,E028,E029,E032,E033,E034,E046,E050,E051,E055,E056,E057,E059,E080,E081,E082,E083,E085,E086,E088,E089,E090,E091,E092,E093,E094,E097,E098,E100,E109,E114,E116,E117,E119,E120,E121,E122,E123,E124,E125,E126,E127,E128	51
chr4	154676284	154676373	E033,E090	2
chr4	154676465	154676604	E033,E034	2
chr4	154678430	154678480	E089	1
chr4	154678519	154679018	E004,E005,E007,E008,E021,E028,E029,E046,E050,E055,E056,E057,E119,E121,E124,E125,E128	17
chr4	154679150	154679777	E003,E004,E008,E021,E022,E092,E123	7
chr4	154679967	154681598	E003,E004,E007,E008,E021,E022,E033,E034,E050,E055,E080,E081,E082,E083,E084,E086,E088,E089,E090,E092,E126	21
chr4	154681603	154681875	E003,E004,E007,E008,E021,E022,E033	7
chr4	154681896	154682019	E008	1
chr4	154684664	154685330	E003,E004,E007,E008,E021,E022,E029,E055,E114,E124	10
chr4	154685563	154686241	E006,E007,E055,E056,E059,E086,E088	7
chr4	154686336	154686487	E007	1
chr4	154686773	154686882	E007	1
chr4	154687140	154687272	E003,E021,E022	3
chr4	154690581	154690734	E059	1
chr4	154690992	154691075	E085	1
chr4	154692220	154692475	E050,E055,E056,E059,E125,E126	6
chr4	154693278	154693402	E059	1
chr4	154694344	154694848	E003,E004,E006,E008,E021,E022,E050,E055,E056,E123,E126	11
chr4	154695670	154695779	E059	1
chr4	154698944	154699188	E055,E126	2
chr4	154701074	154701124	E021	1
chr4	154701285	154701335	E022	1
chr4	154701343	154701691	E021,E022,E055,E056,E088	5
chr4	154702147	154702268	E116	1
chr4	154702661	154702745	E021	1
chr4	154702956	154704153	E003,E004,E007,E008,E017,E021,E022,E055,E056,E086,E088,E089,E090,E092,E100,E117,E120,E125,E126,E128	20
chr4	154704678	154704728	E055	1
chr4	154705220	154705270	E022	1
chr4	154705413	154705603	E088	1
chr4	154706609	154706659	E055	1
chr4	154706933	154706983	E032	1
chr4	154706984	154707483	E003,E004,E005,E006,E007,E008,E021,E022,E028,E033,E034,E050,E051,E055,E056,E057,E059,E080,E081,E082,E084,E086,E088,E089,E090,E091,E092,E093,E098,E109,E114,E119,E120,E125,E126,E127,E128	37
chr4	154707569	154707871	E003,E004,E007,E021,E050,E055,E082,E083,E090,E114,E126	11
chr4	154707919	154707969	E021	1
chr4	154708184	154708234	E088	1
chr4	154708282	154708715	E007,E055,E088,E089,E090,E092	6
chr4	154708763	154708813	E090	1
chr4	154708855	154708947	E083,E090	2
chr4	154708968	154714550	E003,E004,E005,E006,E007,E008,E021,E022,E028,E032,E033,E034,E050,E051,E055,E056,E057,E059,E080,E081,E082,E083,E084,E085,E086,E088,E089,E090,E091,E092,E093,E098,E100,E109,E119,E121,E123,E124,E126,E127	40
chr4	154714605	154714754	E021,E055	2
chr4	154714805	154714903	E055,E056	2
chr4	154715177	154715553	E005,E007,E021,E084,E109	5
chr4	154719659	154720014	E004,E050,E055,E080,E086,E088,E089,E090,E126	9
chr4	154720065	154720115	E090	1
chr4	154720190	154720359	E126	1
chr4	154720404	154721358	E004,E006,E055,E056,E059,E080,E083,E084,E088,E089,E090,E098,E100,E126	14
chr4	154721558	154721616	E080	1
chr4	154725877	154726189	E005,E006,E055,E056,E080,E083,E086,E088,E089,E090,E091,E092,E120,E121,E126	15
chr4	154729381	154729681	E005,E006,E055,E056,E080,E084	6
chr4	154730539	154730805	E033,E034,E046,E080,E093,E116	6
chr4	154731623	154731842	E028,E116,E119,E120,E121	5
chr4	154734131	154734185	E126	1
chr4	154734514	154734564	E022	1
chr4	154736090	154736148	E090	1
chr4	154736239	154736293	E081	1
chr4	154737587	154737998	E003,E008,E021,E022	4
chr4	154738724	154738818	E004	1
chr4	154742954	154743008	E120	1
chr4	154743544	154743764	E028,E055,E056,E057,E119,E120,E126	7
chr4	154745623	154746165	E082,E089,E090,E092	4
chr4	154746190	154746643	E089,E090	2
chr4	154746879	154746964	E090	1
chr4	154746974	154747114	E004,E088,E089	3
chr4	154752089	154752283	E004,E021	2
chr4	154752430	154752486	E088	1
chr4	154755543	154755593	E007	1
chr4	154755640	154755813	E007	1
chr4	154755870	154756522	E007,E022	2
chr4	154756908	154756980	E007	1
chr4	154757091	154757298	E007	1
chr4	154759839	154759952	E089,E090	2
chr4	154769691	154769791	E083	1
chr4	154769901	154769962	E083	1
chr4	154770048	154770098	E083	1
chr4	154770202	154770347	E083,E098	2
chr4	154770694	154770789	E083	1
chr4	154770844	154770915	E083	1
chr4	154771118	154771221	E083	1
chr4	154771303	154771437	E083	1
chr4	154771516	154771614	E083	1
chr4	154771679	154772604	E055,E083	2
chr4	154773835	154773889	E126	1
chr4	154780242	154780292	E022	1
chr4	154788953	154789027	E004	1
chr4	154791671	154791769	E005,E083	2
chr4	154799134	154799448	E006,E090,E126	3
chr4	154802295	154802345	E007	1
chr4	154803363	154803558	E126	1
chr4	154807418	154808156	E006,E028,E055,E056,E057,E059,E088,E098,E100,E119,E120,E124,E126,E127	14
chr4	154808557	154808661	E126	1
chr4	154809985	154810134	E055,E126	2
chr4	154811708	154811761	E090	1
chr4	154811798	154812359	E089,E090	2
chr4	154812412	154812704	E089,E090	2
chr4	154816367	154816417	E090	1
chr4	154816515	154816570	E090	1
chr4	154817163	154817213	E007	1
chr4	154823716	154823784	E126	1
chr4	154823955	154824119	E055,E126	2
chr4	154825255	154825511	E055,E089,E126	3
chr4	154825977	154826064	E083	1
chr4	154826325	154826837	E081,E082,E083,E089	4
chr4	154827039	154827089	E083	1
chr4	154827418	154827487	E081,E089	2
chr4	154827534	154827657	E081,E089	2
chr4	154828905	154828972	E022	1
chr4	154829028	154829095	E021,E022	2
chr4	154830975	154831053	E092,E126	2
chr4	154832742	154832833	E028	1
chr4	154833414	154833498	E090	1
chr4	154833545	154833855	E089,E090	2
chr4	154834022	154834162	E082,E089,E119	3
chr4	154837440	154837839	E055,E080,E116,E120	4
chr4	154840048	154840088	E086	1
chr4	154840968	154841155	E055,E098,E100,E126	4
chr4	154841265	154841348	E126	1
chr4	154847952	154848169	E083	1
chr4	154848492	154848575	E126	1
chr4	154848617	154848702	E126	1
chr4	154848745	154849065	E055,E125,E126,E128	4
chr4	154849377	154849445	E007	1
chr4	154850030	154850103	E007	1
chr4	154850225	154850387	E007	1
chr4	154850565	154851492	E006,E007,E055,E081,E082,E083,E088,E089,E126	9
chr4	154851819	154851895	E081	1
chr4	154852993	154853458	E006,E007,E055,E056,E080,E083,E088,E090,E092,E098,E100,E119,E126	13
chr4	154854584	154854634	E007	1
chr4	154854701	154855593	E005,E006,E007,E022,E055,E056,E088,E089,E090,E092,E098,E100,E126	13
chr4	154855683	154856140	E029,E055,E088,E090,E098,E100,E124,E126	8
chr4	154856351	154856431	E119	1
chr4	154856484	154856742	E028,E119	2
chr4	154856760	154856816	E081	1
chr4	154857450	154857612	E005,E080,E083	3
chr4	154858687	154858761	E083	1
chr4	154860334	154860388	E098	1
chr4	154860747	154860963	E090,E098,E126	3
chr4	154862151	154862416	E022,E083	2
chr4	154868396	154868646	E008,E021,E022	3
chr4	154869279	154869368	E089	1
chr4	154871171	154871260	E093	1
chr4	154871353	154871621	E033,E034,E046,E050,E093	5
chr4	154871672	154871752	E123	1
chr4	154871789	154872064	E059,E084,E086,E098,E109,E128	6
chr4	154872238	154872333	E086,E098	2
chr4	154873641	154873785	E109	1
chr4	154876567	154876621	E056	1
chr4	154883515	154883818	E004,E006,E021,E126	4
chr4	154884341	154884688	E007,E055,E089,E090,E109,E126	6
chr4	154884745	154884870	E090	1
chr4	154885191	154885265	E081	1
chr4	154887783	154887874	E088	1
chr4	154890812	154890973	E055,E056,E100	3
chr4	154891133	154891305	E109	1
chr4	154891417	154891561	E109	1
chr4	154892446	154892522	E090	1
chr4	154893208	154893300	E055	1
chr4	154893858	154893944	E055	1
chr4	154897282	154897776	E006,E119	2
chr4	154897856	154897927	E006	1
chr4	154898218	154898448	E006,E055	2
chr4	154899021	154899076	E097	1
chr4	154907720	154907780	E006	1
chr4	154908237	154908304	E006	1
chr4	154908391	154908902	E005,E006,E028,E055,E056,E080,E098,E120,E121,E125,E126,E128	12
chr4	154908999	154909064	E006	1
chr4	154909600	154910431	E005,E006,E007,E055,E056,E059,E086,E125,E126,E128	10
chr4	154910794	154910949	E090	1
chr4	154913984	154914085	E059	1
chr4	154918790	154918975	E055,E056,E089,E090,E126	5
chr4	154919277	154919615	E081,E082,E126	3
chr4	154922466	154922673	E055,E056,E090,E126	4
chr4	154923510	154923600	E100	1
chr4	154924593	154924881	E089,E090	2
chr4	154925023	154925073	E090	1
chr4	154925201	154926620	E004,E005,E006,E028,E050,E055,E056,E088,E089,E090,E092,E097,E098,E100,E119,E120,E121,E125,E126,E128	20
chr4	154927460	154927570	E006	1
chr4	154928104	154928172	E006	1
chr4	154928290	154928579	E005,E006,E081	3
chr4	154929916	154930017	E090	1
chr4	154930351	154930740	E004,E005,E006,E028,E055,E056,E090,E119,E126	9
chr4	154930744	154930889	E090	1
chr4	154930894	154932031	E055,E056,E086,E089,E090,E092,E098,E100,E119,E126	10
chr4	154932125	154932180	E090	1
chr4	154934926	154934979	E090	1
chr4	154935362	154937049	E006,E055,E056,E081,E082,E086,E088,E089,E090,E092,E098,E100,E126	13
chr4	154937126	154937179	E090	1
chr4	154938758	154939009	E088	1
chr4	154939874	154940182	E003,E004,E005,E006,E007,E008,E021,E022,E034,E080,E083,E086,E098	13
chr4	154940723	154941359	E089,E090,E098,E100,E126	5
chr4	154943967	154944068	E089	1
chr4	154944964	154945028	E021	1
chr4	154945185	154945718	E003,E004,E008,E021,E022,E028,E055,E056,E081,E083	10
chr4	154946284	154946573	E089,E090	2
chr4	154948074	154948136	E081	1
chr4	154950340	154950407	E126	1
chr4	154951083	154951177	E090	1
chr4	154951399	154951524	E021,E022	2
chr4	154952001	154952242	E006,E028,E055,E056,E084,E120,E126	7
chr4	154956279	154957173	E080,E081,E082,E090	4
chr4	154959951	154960001	E090	1
chr4	154960924	154961364	E028,E081,E082,E088,E090	5
chr4	154963089	154963212	E021,E022	2
chr4	154963237	154963324	E007	1
chr4	154965180	154965670	E055,E056,E088,E089,E090,E098,E119,E126	8
chr4	154965690	154966614	E055,E056,E089,E090,E126	5
chr4	154970617	154970970	E006,E055,E056,E081,E082,E088,E089,E090,E098,E100,E119,E125,E126,E128	14
chr4	154971041	154971371	E003,E004,E006,E007,E021,E022,E080,E083,E086,E088,E089,E090,E114,E123,E125,E126	16
chr4	154972610	154972671	E022	1
chr4	154975235	154975285	E092	1
chr4	154981302	154981381	E126	1
chr4	154982049	154982132	E057	1
chr4	154983522	154983593	E126	1
chr4	154984955	154985005	E050	1
chr4	154985540	154985697	E003,E021,E022	3
chr4	154989111	154989161	E022	1
chr4	154989169	154989219	E093	1
chr4	154991948	154992011	E081	1
chr4	154992763	154992831	E022	1
chr4	154994283	154995124	E006,E028,E055,E056,E057,E100,E116,E119,E120,E125,E126,E127,E128	13
chr4	154995434	154995514	E119	1
chr4	154997321	154997371	E051	1
chr4	154998161	154998445	E006,E028,E056,E126	4
chr4	155001044	155001119	E090	1
chr4	155003971	155004654	E003,E004,E006,E007,E008,E021,E022,E028,E055,E056,E080,E083,E086,E089,E090,E119,E125,E127,E128	19
chr4	155005013	155005145	E086,E090	2
chr4	155006080	155006294	E006,E028,E055,E056,E090,E119,E125,E127,E128	9
chr4	155006301	155006505	E089,E090	2
chr4	155007440	155007784	E006,E008,E021,E022,E028,E114	6
chr4	155009850	155010281	E006	1
chr4	155017853	155017960	E022,E117	2
chr4	155022531	155022672	E126	1
chr4	155036454	155036546	E022	1
chr4	155039454	155039544	E003,E022	2
chr4	155040210	155040311	E127	1
chr4	155040594	155040742	E008,E021,E022,E028,E055,E056,E080,E119,E126	9
chr4	155041966	155042020	E128	1
chr4	155044617	155044795	E127	1
chr4	155045012	155045079	E127	1
chr4	155045437	155045560	E028,E127,E128	3
chr4	155045592	155046333	E006,E017,E028,E055,E056,E057,E059,E114,E119,E120,E121,E125,E126,E127,E128	15
chr4	155046873	155047028	E028	1
chr4	155047048	155047088	E086	1
chr4	155047490	155047716	E028,E055,E056,E120,E125,E127,E128	7
chr4	155049078	155049132	E128	1
chr4	155051429	155051565	E055,E056,E126	3
chr4	155053609	155053889	E120,E121,E125,E128	4
chr4	155054096	155054153	E120	1
chr4	155054338	155054479	E055,E119,E121,E126	4
chr4	155056740	155056790	E051	1
chr4	155057676	155057858	E008	1
chr4	155058057	155058117	E003	1
chr4	155058506	155059213	E003,E004,E008,E021,E022	5
chr4	155059236	155059286	E022	1
chr4	155060106	155060156	E090	1
chr4	155060469	155060523	E100	1
chr4	155061639	155061686	E080	1
chr4	155062089	155062169	E057	1
chr4	155063904	155064058	E098	1
chr4	155064068	155064128	E005	1
chr4	155064763	155065093	E081,E082	2
chr4	155070484	155070595	E125,E128	2
chr4	155070670	155070790	E125,E128	2
chr4	155074571	155074621	E021	1
chr4	155079567	155079902	E120,E126	2
chr4	155080049	155080155	E121	1
chr4	155081494	155081570	E090	1
chr4	155081660	155082681	E008,E021,E081,E082,E083,E086,E088,E089,E090,E092,E128	11
chr4	155082923	155083010	E089,E090	2
chr4	155084917	155085061	E028,E125	2
chr4	155085852	155087297	E004,E005,E006,E017,E028,E055,E056,E057,E059,E089,E090,E094,E097,E098,E116,E117,E119,E120,E121,E125,E126,E127,E128	23
chr4	155087516	155087730	E090,E119	2
chr4	155099168	155099222	E127	1
chr4	155099644	155099839	E059	1
chr4	155100676	155100947	E059	1
chr4	155104313	155104401	E080	1
chr4	155104457	155104645	E080	1
chr4	155105506	155105674	E003,E021,E022	3
chr4	155107011	155107253	E055,E056,E088,E126	4
chr4	155110270	155110366	E089,E090	2
chr4	155110613	155110806	E004,E006,E022,E055,E056,E089,E090,E120,E126	9
chr4	155112299	155112447	E055,E056,E080,E120,E126	5
chr4	155116361	155116407	E080	1
chr4	155117284	155117743	E059	1
chr4	155122130	155122296	E080	1
chr4	155125840	155125894	E120	1
chr4	155126578	155127079	E006,E055,E059,E082,E097,E123	6
chr4	155128473	155128527	E098	1
chr4	155129608	155129940	E003,E004,E006,E008,E021,E022,E028,E055,E117,E123,E126,E127	12
chr4	155130321	155131107	E059,E081,E088,E090,E092,E126	6
chr4	155132657	155133138	E059	1
chr4	155139574	155139703	E090	1
chr4	155145828	155145914	E005	1
chr4	155151250	155151596	E055,E059,E126	3
chr4	155152937	155153340	E055,E089,E090,E126	4
chr4	155153361	155153529	E088,E090,E126	3
chr4	155155863	155155926	E021	1
chr4	155155982	155156117	E126	1
chr4	155156347	155156398	E021	1
chr4	155159216	155159266	E007	1
chr4	155159360	155159461	E007	1
chr4	155159700	155159780	E059	1
chr4	155161902	155162000	E003,E126	2
chr4	155162111	155162161	E090	1
chr4	155162643	155162799	E059	1
chr4	155173622	155173753	E126	1
chr4	155176297	155176445	E003,E008,E093	3
chr4	155176771	155177034	E081,E082	2
chr4	155181476	155181562	E080	1
chr4	155181719	155181806	E080	1
chr4	155181844	155181891	E080	1
chr4	155183942	155184084	E081	1
chr4	155188226	155188301	E126	1
chr4	155190435	155190495	E003	1
chr4	155197109	155197205	E081	1
chr4	155197653	155198049	E007,E081	2
chr4	155198252	155198773	E003,E004,E005,E007,E008,E021,E022,E059,E128	9
chr4	155204875	155205089	E081,E082,E089,E126	4
chr4	155206061	155206115	E100	1
chr4	155213802	155213972	E021,E032,E123	3
chr4	155214732	155214895	E123	1
chr4	155215904	155216733	E059	1
chr4	155225897	155226147	E028,E057,E119	3
chr4	155226858	155227078	E126	1
chr4	155227714	155227774	E126	1
chr4	155228737	155228936	E081,E082,E126	3
chr4	155234319	155234415	E003,E021,E022	3
chr4	155234475	155234564	E055,E126	2
chr4	155235387	155235693	E003,E006,E021,E022,E033,E055,E056,E059,E080,E081,E082,E083,E086,E088,E089,E090,E092,E097,E098,E100,E114,E121,E123,E125,E126,E128	26
chr4	155241537	155241597	E006	1
chr4	155241711	155242063	E081,E082,E090	3
chr4	155249285	155249387	E006,E080	2
chr4	155250374	155251527	E003,E004,E006,E008,E017,E022,E028,E032,E033,E050,E051,E055,E056,E057,E059,E080,E081,E082,E083,E084,E086,E088,E089,E090,E091,E092,E093,E097,E100,E114,E119,E120,E121,E123,E126,E127	36
chr4	155251529	155251700	E080,E090,E091,E119	4
chr4	155251848	155251902	E080	1
chr4	155252111	155252317	E080	1
chr4	155252348	155252405	E090	1
chr4	155252484	155252528	E080	1
chr4	155252658	155252821	E081	1
chr4	155253717	155254773	E003,E004,E006,E007,E021,E022,E029,E032,E033,E034,E050,E051,E055,E059,E080,E081,E082,E083,E084,E085,E086,E088,E089,E090,E091,E092,E093,E097,E109,E116,E127	31
chr4	155254946	155255025	E082	1
chr4	155265083	155265248	E088	1
chr4	155265942	155266130	E003,E004,E008,E021,E022,E114	6
chr4	155266524	155266604	E123	1
chr4	155269889	155270114	E003,E008,E021,E022	4
chr4	155271084	155271297	E003,E004,E006,E007,E008,E021,E022,E028,E032,E033,E050,E051,E055,E057,E080,E081,E086,E089,E091,E094,E114,E119,E123	23
chr4	155276330	155276464	E059	1
chr4	155281333	155282184	E081,E088,E097,E120,E121	5
chr4	155282556	155282614	E097	1
chr4	155282674	155282940	E032,E093,E097,E126	4
chr4	155283015	155283143	E032	1
chr4	155284665	155284745	E059	1
chr4	155285007	155285102	E059,E088	2
chr4	155285137	155285259	E088,E090	2
chr4	155285312	155285658	E059,E081,E082,E088,E089,E090,E097	7
chr4	155285718	155285914	E055,E088,E089,E090,E092,E097	6
chr4	155286244	155286306	E082	1
chr4	155286459	155286513	E081	1
chr4	155286588	155286785	E123	1
chr4	155288190	155288391	E004,E008,E055	3
chr4	155288545	155288595	E007	1
chr4	155288774	155288824	E097	1
chr4	155289373	155289501	E032,E033	2
chr4	155289579	155289629	E032	1
chr4	155305817	155305936	E123	1
chr4	155307075	155307132	E081	1
chr4	155310091	155310131	E086	1
chr4	155310416	155310534	E088	1
chr4	155311552	155311816	E028,E057,E119	3
chr4	155315298	155315481	E080	1
chr4	155316122	155316198	E004	1
chr4	155316882	155316995	E081	1
chr4	155318196	155318275	E084	1
chr4	155320109	155320218	E090	1
chr4	155320561	155321172	E003,E004,E008,E021,E022,E028,E032,E050,E055,E056,E057,E080,E081,E082,E083,E084,E085,E086,E088,E089,E090,E091,E092,E094,E097,E098,E100,E109,E114,E117,E119,E120,E121,E123,E126	35
chr4	155321571	155321681	E032,E090	2
chr4	155321736	155321851	E089,E090	2
chr4	155321944	155322050	E090	1
chr4	155322405	155322538	E090	1
chr4	155323732	155323791	E086	1
chr4	155327117	155327479	E032,E033,E050,E086,E123	5
chr4	155327573	155327686	E086	1
chr4	155327725	155327851	E086,E089,E090	3
chr4	155327934	155327984	E089	1
chr4	155328795	155328964	E086	1
chr4	155334319	155334374	E088	1
chr4	155334685	155334825	E003,E004,E021,E022	4
chr4	155335471	155335580	E089,E090	2
chr4	155335644	155336305	E022,E083,E086,E089,E090,E092,E100,E120	8
chr4	155336445	155336495	E092	1
chr4	155336524	155336982	E003,E004,E005,E008,E021,E022,E081,E089,E090	9
chr4	155337224	155338786	E003,E004,E005,E006,E007,E008,E017,E021,E022,E028,E032,E033,E046,E050,E051,E055,E056,E057,E059,E080,E081,E082,E083,E084,E085,E086,E088,E089,E090,E091,E092,E093,E094,E097,E098,E100,E114,E116,E118,E119,E120,E121,E122,E123,E125,E126,E127,E128	48
chr4	155338826	155338933	E089,E090	2
chr4	155342825	155343237	E032,E033,E116	3
chr4	155344663	155344722	E082	1
chr4	155345454	155345506	E090	1
chr4	155346116	155346254	E123	1
chr4	155346449	155346499	E088	1
chr4	155346576	155347096	E007,E032,E033,E081,E082,E088,E089,E090,E116	9
chr4	155347306	155347363	E081,E089	2
chr4	155349134	155349231	E088,E089,E090	3
chr4	155350332	155350385	E080	1
chr4	155350458	155350591	E089,E090,E097	3
chr4	155350652	155350742	E089	1
chr4	155358141	155358203	E089	1
chr4	155361185	155361361	E090,E123	2
chr4	155362137	155362281	E055,E056,E090,E126	4
chr4	155362288	155362404	E090,E123	2
chr4	155362441	155362521	E123	1
chr4	155362987	155363592	E123	1
chr4	155366074	155367098	E123	1
chr4	155367742	155367899	E123	1
chr4	155371173	155371270	E028	1
chr4	155372102	155372154	E090	1
chr4	155372213	155372859	E005,E089,E090,E123	4
chr4	155373848	155374356	E005,E088,E089,E090,E092,E123	6
chr4	155374542	155374647	E088	1
chr4	155374657	155374896	E057	1
chr4	155375828	155375895	E090	1
chr4	155375941	155376855	E088,E089,E090,E092,E123	5
chr4	155377272	155377951	E123	1
chr4	155378148	155378314	E123	1
chr4	155378652	155379008	E081,E082,E092,E123	4
chr4	155379422	155379764	E089,E090,E123	3
chr4	155380106	155380425	E088,E090,E123	3
chr4	155380801	155380881	E090	1
chr4	155382157	155382288	E123	1
chr4	155382887	155383980	E088,E089,E090,E123	4
chr4	155384058	155384237	E088,E123	2
chr4	155384253	155384311	E090	1
chr4	155384339	155384389	E088	1
chr4	155384631	155384729	E090	1
chr4	155384983	155385259	E123	1
chr4	155385784	155386525	E028,E050,E055,E056,E057,E088,E090,E119,E123,E125,E126,E127,E128	13
chr4	155387527	155387814	E003,E004,E005,E008,E021,E022,E127	7
chr4	155388577	155388662	E089	1
chr4	155388784	155388845	E090	1
chr4	155388978	155389546	E017,E028,E055,E056,E057,E088,E089,E090,E119,E126,E127	11
chr4	155392128	155392455	E116	1
chr4	155392533	155392599	E090	1
chr4	155392649	155393777	E055,E081,E082,E086,E088,E089,E090,E092,E093,E116,E123,E126	12
chr4	155394140	155394513	E123	1
chr4	155394579	155395157	E090,E123	2
chr4	155395663	155395791	E123	1
chr4	155397042	155397656	E084,E088,E090,E092	4
chr4	155398629	155398841	E123	1
chr4	155406211	155406701	E029,E032,E050,E051,E059,E116,E123,E124	8
chr4	155407945	155408191	E089,E090,E100	3
chr4	155408436	155408643	E055,E056,E088,E090,E100,E126	6
chr4	155410814	155410878	E089	1
chr4	155410925	155410975	E090	1
chr4	155411023	155413896	E003,E004,E006,E007,E008,E021,E022,E028,E032,E033,E050,E051,E055,E056,E057,E059,E080,E081,E082,E083,E084,E085,E086,E088,E089,E090,E092,E093,E094,E098,E109,E114,E116,E118,E119,E123,E126,E127	38
chr4	155416274	155416343	E080	1
chr4	155418262	155418312	E090	1
chr4	155418647	155419431	E028,E089,E090,E094,E126	5
chr4	155419520	155419570	E089	1
chr4	155421385	155421469	E021	1
chr4	155423324	155423556	E080,E089,E090,E098	4
chr4	155423736	155423809	E089	1
chr4	155423907	155424036	E089	1
chr4	155424731	155425207	E003,E004,E007,E008,E021,E022,E028,E032,E033,E050,E055,E056,E057,E059,E083,E088,E091,E093,E094,E097,E098,E114,E117,E119,E121,E123,E126,E127	28
chr4	155427398	155427734	E003,E004,E006,E007,E008,E017,E021,E022,E028,E032,E033,E034,E050,E051,E055,E056,E059,E080,E081,E082,E083,E085,E086,E088,E089,E090,E091,E092,E093,E094,E097,E098,E100,E109,E114,E116,E120,E121,E122,E123,E126,E127	42
chr4	155428009	155428154	E119	1
chr4	155428167	155428736	E004,E005,E028,E057,E086,E088,E091,E119,E127	9
chr4	155430023	155430171	E090	1
chr4	155433831	155433903	E124	1
chr4	155437499	155438422	E059,E081,E082,E088,E089,E090	6
chr4	155438900	155439005	E089,E090	2
chr4	155439474	155439536	E090	1
chr4	155439880	155440248	E081,E083	2
chr4	155440416	155440727	E083,E088,E123	3
chr4	155440788	155440900	E086,E088,E090	3
chr4	155440946	155441115	E090	1
chr4	155442510	155442567	E081	1
chr4	155442902	155443002	E081,E082	2
chr4	155444715	155444782	E022	1
chr4	155446632	155446806	E059	1
chr4	155447440	155447537	E032,E046,E050	3
chr4	155448560	155448715	E003,E004,E021,E022,E093	5
chr4	155450083	155450332	E028,E083,E088,E098,E109,E119,E126	7
chr4	155450444	155450613	E083,E088	2
chr4	155450704	155450754	E088	1
chr4	155450802	155451723	E028,E057,E086,E088,E089,E090,E091,E119,E125,E126,E127,E128	12
chr4	155455552	155455683	E126	1
chr4	155455989	155456039	E090	1
chr4	155463316	155463795	E084,E085,E109	3
chr4	155470634	155472073	E003,E004,E005,E006,E007,E008,E017,E021,E022,E028,E029,E032,E033,E034,E046,E050,E051,E055,E056,E057,E059,E080,E081,E082,E083,E084,E085,E086,E088,E089,E090,E091,E092,E093,E094,E097,E098,E100,E109,E114,E116,E117,E118,E119,E120,E121,E122,E123,E124,E125,E126,E127,E128	53
chr4	155472149	155472298	E034,E089	2
chr4	155472364	155472435	E092	1
chr4	155472816	155472894	E032,E046,E092	3
chr4	155473106	155473686	E003,E004,E005,E006,E007,E008,E017,E021,E022,E028,E029,E032,E033,E034,E046,E050,E051,E055,E056,E057,E059,E080,E081,E082,E083,E084,E085,E086,E088,E089,E090,E091,E092,E093,E094,E097,E098,E100,E109,E114,E116,E117,E118,E119,E120,E121,E122,E123,E124,E125,E126,E127,E128	53
chr4	155474088	155474209	E123	1
chr4	155476378	155476429	E021	1
chr4	155480619	155482451	E003,E004,E005,E006,E007,E008,E017,E021,E022,E028,E032,E033,E034,E046,E050,E051,E055,E056,E057,E059,E080,E081,E082,E083,E084,E085,E086,E088,E089,E090,E091,E092,E094,E098,E109,E114,E116,E117,E118,E119,E120,E121,E122,E123,E124,E125,E126,E127,E128	49
chr4	155483010	155483091	E091	1
chr4	155483196	155483357	E125,E128	2
chr4	155483704	155483766	E084	1
chr4	155483768	155484204	E084,E085,E114	3
chr4	155485173	155485284	E004	1
chr4	155485547	155485732	E057	1
chr4	155486368	155486460	E051,E084	2
chr4	155486509	155486590	E084	1
chr4	155487805	155488061	E017,E050,E120,E123,E125,E128	6
chr4	155488118	155488278	E028,E125	2
chr4	155490289	155490466	E028,E055,E056,E114,E119,E120	6
chr4	155490614	155490746	E123	1
chr4	155490844	155490907	E114	1
chr4	155493605	155493842	E080,E084,E123	3
chr4	155494775	155494859	E084	1
chr4	155495589	155495696	E056,E088	2
chr4	155498528	155498844	E084,E085,E114,E118,E119	5
chr4	155499214	155499326	E119	1
chr4	155499371	155499507	E119	1
chr4	155500157	155500389	E028,E057,E114,E119,E125,E127,E128	7
chr4	155500426	155500476	E090	1
chr4	155500536	155500591	E090	1
chr4	155502851	155502997	E119,E125,E128	3
chr4	155510580	155510672	E084	1
chr4	155510777	155510877	E084,E114	2
chr4	155511554	155512186	E004,E022,E084,E085,E092,E094,E098,E109,E114,E118	10
chr4	155513117	155513379	E084,E085	2
chr4	155514879	155515535	E059	1
chr4	155516766	155516862	E118	1
chr4	155516984	155517439	E028,E057,E080,E084,E085,E114,E118,E119,E125,E128	10
chr4	155518236	155518411	E029,E124	2
chr4	155518488	155518616	E118	1
chr4	155519178	155519732	E080,E114,E118	3
chr4	155519761	155519846	E118	1
chr4	155520283	155520327	E080	1
chr4	155522987	155523037	E021	1
chr4	155523815	155524100	E028,E055,E056,E057,E125,E127,E128	7
chr4	155524941	155525011	E118	1
chr4	155525997	155526138	E028,E091,E127	3
chr4	155528082	155528136	E100	1
chr4	155529475	155529917	E081,E082	2
chr4	155531954	155532018	E050	1
chr4	155533594	155533696	E118	1
chr4	155533754	155534255	E080,E083,E084,E085,E098,E114,E118	7
chr4	155535610	155535702	E114	1
chr4	155536600	155536680	E098	1
chr4	155537129	155537229	E084	1
chr4	155537330	155537396	E084	1
chr4	155537577	155537940	E032,E059,E084,E092	4
chr4	155537977	155538194	E032,E033,E046,E050,E059,E084,E092,E116,E118	9
chr4	155538214	155538272	E114	1
chr4	155538474	155538524	E007	1
chr4	155538715	155539467	E084,E085,E092,E094,E109,E114,E118	7
chr4	155539559	155539632	E084	1
chr4	155539701	155540298	E003,E004,E006,E007,E008,E017,E021,E022,E028,E032,E033,E034,E046,E050,E051,E055,E056,E057,E059,E080,E081,E082,E083,E084,E085,E086,E088,E089,E090,E091,E092,E093,E094,E098,E109,E114,E116,E118,E119,E120,E121,E122,E123,E126,E128	45
chr4	155541369	155541416	E080	1
chr4	155543717	155544080	E003,E004,E005,E006,E007,E008,E017,E021,E022,E028,E032,E033,E034,E046,E050,E051,E055,E056,E057,E059,E080,E081,E082,E083,E084,E085,E086,E088,E089,E090,E091,E092,E093,E094,E097,E098,E109,E114,E116,E119,E120,E121,E122,E123,E124,E126,E127,E128	48
chr4	155544107	155544194	E032	1
chr4	155544680	155544954	E050,E051	2
chr4	155546542	155546643	E114	1
chr4	155547050	155547292	E028,E055,E057,E084,E109,E119	6
chr4	155547350	155547438	E084,E109	2
chr4	155547517	155547640	E004,E084,E109	3
chr4	155547763	155548668	E003,E004,E005,E006,E007,E008,E017,E021,E022,E028,E032,E033,E034,E050,E051,E055,E056,E057,E059,E080,E081,E082,E083,E084,E085,E086,E088,E089,E090,E091,E092,E093,E094,E097,E098,E109,E114,E118,E119,E120,E121,E123,E125,E126,E128	45
chr4	155551584	155551788	E081,E082	2
chr4	155551844	155551948	E082	1
chr4	155555252	155555418	E116	1
chr4	155558437	155559362	E006,E007,E017,E021,E028,E034,E050,E051,E055,E056,E057,E059,E080,E085,E086,E088,E089,E090,E091,E098,E100,E109,E114,E117,E119,E120,E121,E122,E123,E126,E127,E128	32
chr4	155559441	155559557	E119	1
chr4	155562204	155562582	E050,E082,E123	3
chr4	155563110	155563178	E055	1
chr4	155563527	155563881	E003,E004,E008,E021,E022,E028,E059,E119	8
chr4	155564726	155565069	E028,E050,E051,E055,E057,E059,E119	7
chr4	155565204	155565309	E119	1
chr4	155565702	155565742	E034	1
chr4	155572839	155572889	E121	1
chr4	155572992	155573064	E007	1
chr4	155573453	155573502	E097	1
chr4	155576056	155576189	E059	1
chr4	155578858	155579175	E059	1
chr4	155579940	155580101	E123	1
chr4	155580270	155580455	E083,E089,E090	3
chr4	155581158	155581621	E059,E080,E081,E083,E084,E085,E088,E089,E090,E092,E093,E098,E109,E114,E118,E120,E125,E126,E128	19
chr4	155588627	155588726	E088,E119	2
chr4	155589450	155589529	E081	1
chr4	155599196	155599450	E004,E083,E088	3
chr4	155605160	155605766	E084,E085,E109	3
chr4	155605770	155605859	E084	1
chr4	155608136	155608323	E050,E059,E118,E119	4
chr4	155608454	155608534	E119	1
chr4	155608989	155609469	E084,E085,E109	3
chr4	155610305	155610920	E059,E084,E085,E109	4
chr4	155612510	155612682	E119	1
chr4	155613420	155613998	E084,E085,E109	3
chr4	155626625	155626679	E127	1
chr4	155628299	155628380	E028	1
chr4	155628458	155629722	E028,E057,E059,E119,E127	5
chr4	155630768	155630944	E098,E126	2
chr4	155630998	155631150	E098	1
chr4	155632824	155632893	E109,E127	2
chr4	155635470	155636054	E004,E028,E055,E080,E083,E109,E123	7
chr4	155639940	155640034	E028,E057	2
chr4	155640095	155640866	E004,E028,E055,E057,E059,E109,E114,E117,E119,E120,E121,E125,E126,E127,E128	15
chr4	155640878	155641076	E028,E119	2
chr4	155641131	155642308	E003,E004,E007,E008,E022,E028,E055,E057,E091,E116,E119,E127	12
chr4	155643361	155643850	E003,E004,E005,E021,E028,E057,E083,E119,E127	9
chr4	155648657	155649067	E004,E028,E057,E080,E084,E085,E109,E119,E127	9
chr4	155651063	155651227	E127	1
chr4	155652992	155653239	E028,E057,E109,E119,E127	5
chr4	155653859	155654295	E028,E057,E119,E127	4
chr4	155656437	155656638	E084,E109	2
chr4	155658066	155658202	E088	1
chr4	155659383	155659482	E127	1
chr4	155659492	155660029	E003,E004,E022,E028,E057,E083,E119,E120,E127	9
chr4	155660307	155660370	E007	1
chr4	155660395	155660563	E003,E004,E007,E021,E022	5
chr4	155661670	155661720	E021	1
chr4	155661779	155662227	E004,E008,E021	3
chr4	155662371	155662781	E007,E008,E021,E022,E055,E082,E086,E088,E089,E092	10
chr4	155662863	155662943	E008	1
chr4	155662978	155664029	E003,E004,E007,E008,E021,E022,E050,E051,E055,E056,E057,E059,E081,E082,E083,E086,E088,E089,E090,E092,E126	21
chr4	155664092	155664214	E003,E021	2
chr4	155664245	155664299	E086,E100	2
chr4	155664318	155664378	E003	1
chr4	155664601	155665818	E003,E004,E005,E007,E008,E021,E022,E028,E032,E034,E046,E050,E051,E055,E056,E057,E059,E080,E081,E082,E083,E084,E085,E086,E088,E089,E090,E091,E092,E093,E094,E098,E109,E119,E125	35
chr4	155665823	155665920	E007,E022	2
chr4	155665931	155666026	E059,E084	2
chr4	155666234	155666291	E022,E109	2
chr4	155666498	155666740	E028,E051,E085,E098,E119	5
chr4	155673756	155673836	E119	1
chr4	155675713	155675953	E004	1
chr4	155677017	155677131	E004	1
chr4	155677543	155677636	E004	1
chr4	155683467	155683690	E004	1
chr4	155691527	155691567	E086	1
chr4	155692437	155692508	E080	1
chr4	155692604	155692682	E080	1
chr4	155700494	155700863	E003,E004,E005,E008,E017,E021,E022,E028,E050,E051,E055,E056,E057,E059,E080,E081,E082,E083,E086,E088,E089,E090,E091,E092,E094,E097,E098,E109,E114,E119,E120,E121,E122,E125,E126,E127,E128	37
chr4	155702316	155702421	E003	1
chr4	155702567	155702631	E021	1
chr4	155702891	155702946	E092	1
chr4	155703029	155703103	E003	1
chr4	155703161	155703221	E003	1
chr4	155705140	155705194	E127	1
chr4	155705425	155705475	E084	1
chr4	155710154	155710204	E022	1
chr4	155712316	155712356	E086	1
chr4	155720316	155720383	E082,E088	2
chr4	155723754	155723871	E126	1
chr4	155724527	155724577	E091	1
chr4	155728246	155728622	E003,E004,E006,E017,E021,E022,E028,E032,E033,E034,E050,E051,E055,E056,E057,E059,E080,E081,E082,E083,E084,E085,E088,E089,E090,E091,E092,E094,E097,E098,E109,E114,E116,E117,E118,E119,E120,E121,E122,E123,E125,E126,E127,E128	44
chr4	155728774	155728867	E021	1
chr4	155729202	155729252	E109	1
chr4	155731619	155731747	E084,E109	2
chr4	155732407	155732513	E122	1
chr4	155733065	155733169	E057	1
chr4	155733428	155733478	E021	1
chr4	155742084	155742165	E080	1
chr4	155743883	155744519	E017,E028,E055,E056,E057,E089,E119,E120,E125,E126,E127,E128	12
chr4	155750369	155750419	E017	1
chr4	155752760	155752810	E017	1
chr4	155757301	155757388	E003,E022	2
chr4	155757614	155757718	E008	1
chr4	155757807	155757972	E003,E021,E022	3
chr4	155759346	155759680	E084,E085,E094,E109	4
chr4	155759959	155760009	E022	1
chr4	155760148	155760223	E109	1
chr4	155765109	155765153	E097	1
chr4	155773315	155773367	E109	1
chr4	155775560	155775800	E003,E004,E008,E021,E022,E028,E057,E081,E082,E083,E088,E089,E090,E092,E093,E114,E119	17
chr4	155778417	155778496	E004	1
chr4	155779470	155779541	E081	1
chr4	155781522	155781758	E057	1
chr4	155784650	155784803	E004	1
chr4	155785139	155785179	E086	1
chr4	155789168	155789900	E004,E007,E021	3
chr4	155790061	155790582	E004	1
chr4	155790595	155790751	E081,E082,E083,E088,E089	5
chr4	155791856	155791922	E091	1
chr4	155793303	155793363	E022	1
chr4	155795148	155795279	E004	1
chr4	155798133	155798547	E004,E017,E022,E028,E050,E051,E057,E088,E092,E109,E114,E117,E119,E122,E123,E125,E127	17
chr4	155798556	155798771	E090,E091,E123	3
chr4	155813562	155813645	E004	1
chr4	155829339	155829684	E028,E055,E119,E120,E126	5
chr4	155831579	155831667	E021	1
chr4	155832344	155832504	E003,E004,E021,E022,E080,E088,E089,E090,E119,E120	10
chr4	155837231	155837554	E003,E021,E022	3
chr4	155837717	155837779	E021,E022	2
chr4	155839351	155839391	E086	1
chr4	155839662	155839728	E022	1
chr4	155839763	155839851	E004	1
chr4	155841344	155841409	E004	1
chr4	155841756	155841806	E021	1
chr4	155842060	155842123	E055,E056	2
chr4	155844877	155844936	E022	1
chr4	155847377	155847427	E093	1
chr4	155848380	155848769	E003,E004,E021,E022,E050,E051	6
chr4	155849885	155850046	E003,E004,E007,E008,E017,E021,E022,E028,E055,E056,E057,E059,E080,E083,E085,E091,E094,E109,E114,E116,E119,E121,E122,E126	24
chr4	155851473	155851555	E059	1
chr4	155860287	155860694	E059	1
chr4	155863355	155863687	E090	1
chr4	155863919	155863992	E090	1
chr4	155866237	155866450	E028,E057,E059	3
chr4	155866498	155866578	E028	1
chr4	155866869	155866971	E081,E122	2
chr4	155875298	155875511	E116	1
chr4	155875552	155875631	E021	1
chr4	155879769	155880506	E028,E057,E080,E081,E082,E083,E084,E086,E088,E089,E090,E092,E097,E098,E119,E126,E127	17
chr4	155881792	155881905	E116	1
chr4	155882401	155882729	E080,E083,E116	3
chr4	155893423	155893473	E021	1
chr4	155894924	155895044	E028,E085,E109,E118	4
chr4	155895979	155896033	E127	1
chr4	155903472	155903974	E003,E004,E007,E008,E017,E021,E022,E028,E033,E034,E050,E051,E055,E056,E057,E059,E080,E081,E082,E083,E084,E086,E088,E089,E090,E091,E092,E093,E094,E097,E098,E100,E109,E114,E116,E119,E120,E121,E122,E126	40
chr4	155905345	155905625	E116	1
chr4	155906895	155907115	E055,E126	2
chr4	155907270	155907320	E055	1
chr4	155909741	155909791	E007	1
chr4	155909821	155909885	E084	1
chr4	155910720	155910827	E004,E022	2
chr4	155917792	155917836	E097	1
chr4	155919109	155919377	E017,E055,E059,E120,E123,E126	6
chr4	155919425	155919912	E017,E055,E056,E059,E100,E120,E121,E126,E128	9
chr4	155922336	155922444	E089	1
chr4	155922598	155922727	E089,E090,E127	3
chr4	155922954	155923008	E086	1
chr4	155926643	155927083	E017,E028,E055,E056,E059,E120,E121,E125,E126,E128	10
chr4	155927414	155927464	E021	1
chr4	155927681	155927731	E089	1
chr4	155929058	155929190	E055,E059,E123	3
chr4	155929588	155929827	E119	1
chr4	155931597	155931907	E081,E082	2
chr4	155932449	155933093	E081,E082,E089,E092	4
chr4	155935470	155935520	E082	1
chr4	155937476	155937556	E059	1
chr4	155937679	155937849	E059	1
chr4	155938705	155938876	E055	1
chr4	155939620	155939702	E021	1
chr4	155947110	155948344	E003,E004,E005,E007,E008,E021,E022,E028,E050,E051,E055,E059,E080,E083,E084,E085,E086,E088,E089,E090,E091,E092,E093,E094,E097,E098,E114,E116,E121,E122,E123,E125,E126	33
chr4	155953810	155954430	E116,E126	2
chr4	155954875	155954961	E022	1
chr4	155958113	155958185	E084	1
chr4	155958924	155958967	E086	1
chr4	155959682	155959874	E084,E085	2
chr4	155960478	155960644	E116	1
chr4	155961278	155961508	E084,E085,E092	3
chr4	155963027	155963499	E088,E094,E098,E122	4
chr4	155964206	155964256	E092	1
chr4	155964333	155964383	E092	1
chr4	155967881	155967962	E122	1
chr4	155968039	155968099	E005	1
chr4	155968774	155969375	E028,E055,E057,E090,E094,E119,E121,E122,E125,E128	10
chr4	155976659	155977026	E092,E094	2
chr4	155980513	155980618	E004	1
chr4	155981121	155981180	E022	1
chr4	155981327	155981589	E081,E082,E083,E089,E090	5
chr4	155981674	155981819	E086,E088,E089,E090,E097	5
chr4	155982178	155982278	E003	1
chr4	155984214	155984477	E081,E094	2
chr4	155985214	155985393	E081,E082	2
chr4	155988665	155988725	E122	1
chr4	155992448	155992571	E089	1
chr4	155993330	155993453	E080	1
chr4	155994500	155994624	E089,E090	2
chr4	155994654	155994765	E089,E097	2
chr4	155994774	155994923	E090	1
chr4	155995071	155995290	E059,E088,E094,E097,E114	5
chr4	155996350	155996430	E120	1
chr4	155996473	155996540	E097	1
chr4	155997166	155997216	E089	1
chr4	155997336	155997883	E081,E082,E089,E090,E092	5
chr4	155998708	155998847	E081,E082	2
chr4	155999099	155999399	E003,E004,E008,E021,E022	5
chr4	156000820	156001677	E055,E059,E081,E082,E119,E120,E121,E122,E128	9
chr4	156002060	156002195	E122	1
chr4	156003727	156003943	E059	1
chr4	156007098	156007657	E028,E055,E056,E120,E121,E122,E125,E128	8
chr4	156008882	156008938	E092	1
chr4	156015036	156015126	E081,E088	2
chr4	156015191	156016011	E081,E082,E092,E094,E122,E128	6
chr4	156020557	156020635	E021,E022	2
chr4	156022221	156022301	E083	1
chr4	156024359	156024615	E017,E088,E122	3
chr4	156027816	156028070	E081,E082,E092	3
chr4	156028175	156028225	E085	1
chr4	156034230	156034298	E093	1
chr4	156034480	156034607	E003,E021,E022	3
chr4	156034864	156034914	E021	1
chr4	156036096	156036193	E122	1
chr4	156040242	156040384	E003,E004,E008,E022	4
chr4	156043272	156043384	E021,E022	2
chr4	156043733	156043799	E021,E022	2
chr4	156043821	156043945	E008	1
chr4	156047081	156047131	E082	1
chr4	156051993	156052169	E081	1
chr4	156054333	156054413	E028	1
chr4	156055258	156055672	E122	1
chr4	156055859	156055924	E122	1
chr4	156058006	156058070	E004	1
chr4	156062215	156062315	E082	1
chr4	156069488	156069560	E122	1
chr4	156074610	156074677	E088	1
chr4	156076430	156076533	E091	1
chr4	156078187	156078275	E008,E022	2
chr4	156078579	156078633	E098	1
chr4	156082695	156082745	E082	1
chr4	156085301	156085351	E114	1
chr4	156085385	156085435	E007	1
chr4	156085908	156086232	E007,E022	2
chr4	156086435	156086503	E007	1
chr4	156088910	156089031	E081	1
chr4	156089112	156089266	E081,E083	2
chr4	156091912	156091984	E003	1
chr4	156094648	156094812	E125,E128	2
chr4	156100166	156100921	E057,E082,E083,E088,E090,E092,E094,E098,E114,E119,E120,E122	12
chr4	156101032	156101107	E088	1
chr4	156104422	156104497	E088	1
chr4	156108187	156108387	E082	1
chr4	156119966	156120106	E088	1
chr4	156125108	156125308	E021	1
chr4	156126134	156126184	E007	1
chr4	156128675	156130356	E003,E004,E005,E007,E008,E021,E022,E080,E081,E082,E083,E086,E088,E092,E098,E114,E122	17
chr4	156131008	156131088	E008	1
chr4	156132887	156133007	E021,E022	2
chr4	156141244	156141463	E057,E119	2
chr4	156148382	156148633	E081,E082	2
chr4	156148776	156149009	E081,E082	2
chr4	156149857	156149946	E080	1
chr4	156150339	156150415	E080	1
chr4	156150433	156150521	E084	1
chr4	156153808	156153908	E080,E081,E082	3
chr4	156155497	156155663	E119	1
chr4	156162885	156163328	E028,E059,E121,E122,E126	5
chr4	156169127	156169684	E003,E004,E007,E008,E021,E022,E086	7
chr4	156169725	156170001	E007,E021,E120	3
chr4	156170218	156170449	E007,E081	2
chr4	156170492	156170641	E007	1
chr4	156176206	156176346	E082	1
chr4	156176713	156176796	E059	1
chr4	156179361	156179415	E021	1
chr4	156186074	156186250	E080	1
chr4	156189095	156189254	E007,E081	2
chr4	156189986	156190543	E081,E082	2
chr4	156191750	156192261	E081,E082	2
chr4	156192892	156192946	E021,E114	2
chr4	156214647	156214727	E123	1
chr4	156214740	156214815	E004	1
chr4	156215016	156215090	E021,E086	2
chr4	156216099	156216171	E007	1
chr4	156218295	156218358	E080	1
chr4	156219563	156219646	E008	1
chr4	156219772	156219852	E008	1
chr4	156220368	156220543	E109	1
chr4	156225656	156225861	E028,E094,E109	3
chr4	156229004	156229173	E004,E120	2
chr4	156229328	156229436	E089	1
chr4	156234844	156234925	E119	1
chr4	156238918	156239025	E005	1
chr4	156240435	156241123	E003,E004,E005,E008,E021,E022,E057,E091	8
chr4	156241175	156241343	E004	1
chr4	156241381	156241458	E004	1
chr4	156242162	156242288	E082	1
chr4	156242606	156242660	E091	1
chr4	156244010	156244099	E080	1
chr4	156244139	156244192	E080	1
chr4	156244312	156244356	E080	1
chr4	156245274	156245324	E093	1
chr4	156252014	156252068	E098	1
chr4	156259484	156259612	E120,E121	2
chr4	156260510	156261370	E084,E114,E118,E119	4
chr4	156263256	156263715	E017,E028,E055,E056,E057,E059,E080,E114,E119,E120,E121,E125,E126,E127,E128	15
chr4	156267301	156267375	E081	1
chr4	156267547	156267775	E081	1
chr4	156275064	156275540	E003,E004,E005,E006,E007,E008,E017,E021,E022,E033,E034,E046,E050,E051,E055,E056,E057,E059,E080,E081,E082,E083,E085,E086,E088,E089,E090,E091,E092,E093,E094,E097,E109,E114,E116,E119,E120,E121,E122,E123,E124,E125,E126,E127,E128	45
chr4	156281363	156281496	E080	1
chr4	156288466	156288543	E126	1
chr4	156288800	156288852	E092	1
chr4	156288988	156289057	E098	1
chr4	156291598	156291723	E022,E080	2
chr4	156292737	156292928	E006,E007,E021,E032,E033,E034,E046,E050,E051,E055,E056,E080,E081,E082,E083,E088,E089,E090,E092,E093,E114,E120,E121,E122,E126,E127	26
chr4	156295442	156295494	E084	1
chr4	156296085	156296157	E033	1
chr4	156297253	156298786	E003,E004,E005,E006,E007,E008,E017,E021,E022,E028,E029,E032,E033,E034,E046,E050,E051,E055,E056,E057,E059,E080,E081,E082,E083,E084,E085,E086,E088,E089,E090,E091,E092,E093,E094,E097,E098,E100,E109,E114,E116,E119,E120,E121,E122,E124,E125,E126,E127,E128	50
chr4	156299286	156299336	E051	1
chr4	156299511	156299616	E034	1
chr4	156299743	156299816	E032,E046	2
chr4	156299970	156300064	E034,E098	2
chr4	156304324	156304374	E093	1
chr4	156304838	156305039	E094,E098,E100	3
chr4	156305201	156305472	E004	1
chr4	156307516	156307571	E094	1
chr4	156313044	156313121	E114	1
chr4	156313135	156313185	E007	1
chr4	156313618	156314306	E004,E006,E017,E028,E055,E056,E057,E059,E091,E094,E100,E114,E119,E120,E121,E125,E126,E128	18
chr4	156315483	156315561	E056	1
chr4	156318509	156318559	E121	1
chr4	156321447	156321800	E059	1
chr4	156322023	156322545	E006,E059,E083	3
chr4	156323880	156323972	E084	1
chr4	156324036	156324168	E032,E088,E092	3
chr4	156324200	156324480	E084,E086,E088,E092,E094,E125	6
chr4	156324637	156324702	E088	1
chr4	156324740	156324790	E082	1
chr4	156324954	156325548	E003,E004,E005,E006,E017,E022,E050,E051,E055,E056,E057,E059,E080,E081,E082,E083,E086,E088,E089,E090,E091,E092,E093,E094,E097,E114,E119,E120,E121,E122,E125,E126,E127,E128	34
chr4	156325705	156325787	E088	1
chr4	156325994	156326753	E017,E055,E056,E086,E088,E092,E094,E097,E114	9
chr4	156326794	156327129	E088,E092	2
chr4	156328756	156328914	E017,E055,E088	3
chr4	156332182	156332283	E059	1
chr4	156332876	156333103	E059,E086	2
chr4	156336837	156337113	E098	1
chr4	156339074	156339205	E017	1
chr4	156340302	156340931	E006,E017,E028,E055,E056,E057,E059,E094,E119,E120,E122,E126,E127	13
chr4	156343155	156343205	E051	1
chr4	156347084	156347296	E081,E082	2
chr4	156347339	156347420	E081	1
chr4	156347654	156348050	E059,E122	2
chr4	156348110	156348461	E003,E004,E008,E021,E022,E114	6
chr4	156349057	156349121	E083	1
chr4	156349360	156349618	E005,E080,E083	3
chr4	156352374	156352968	E088	1
chr4	156353056	156353242	E055,E056,E088	3
chr4	156354052	156354172	E028,E119	2
chr4	156354495	156355953	E004,E006,E017,E028,E055,E056,E057,E059,E089,E090,E114,E119,E120,E122,E125,E126,E127,E128	18
chr4	156356195	156356322	E055,E056,E090,E126	4
chr4	156356912	156356979	E004	1
chr4	156362764	156362814	E083	1
chr4	156363223	156363301	E122	1
chr4	156363352	156364052	E003,E004,E005,E006,E007,E008,E017,E021,E022,E028,E029,E032,E033,E034,E046,E050,E051,E055,E056,E057,E059,E080,E081,E082,E083,E084,E086,E088,E089,E090,E091,E092,E093,E094,E097,E098,E100,E109,E114,E119,E120,E121,E122,E123,E124,E125,E126,E128	48
chr4	156364088	156364151	E127	1
chr4	156365935	156366025	E083	1
chr4	156366093	156366212	E086	1
chr4	156366517	156366859	E094,E119	2
chr4	156368591	156368706	E088	1
chr4	156371929	156372057	E050,E088,E126	3
chr4	156373880	156373931	E017	1
chr4	156376009	156376148	E003,E005,E007,E008,E017,E050,E051,E083,E098,E109,E114,E116,E118,E119,E120,E123,E127	17
chr4	156378909	156378979	E118	1
chr4	156382533	156382577	E080	1
chr4	156383805	156383883	E118	1
chr4	156384310	156384623	E017,E028,E055,E057,E080,E118,E119,E122,E125,E127,E128	11
chr4	156384986	156385103	E017,E050,E051,E083,E118	5
chr4	156385191	156385400	E003,E004,E005,E006,E007,E008,E017,E050,E051,E083,E093,E098,E100,E109,E114,E117,E118,E119,E120,E121,E122,E123,E125,E127	24
chr4	156385539	156385687	E007,E017,E050,E051,E083,E109,E114,E118,E123	9
chr4	156386852	156386996	E005,E006,E017,E050,E051,E080,E083,E109,E114,E117,E118,E119,E123,E127,E128	15
chr4	156387182	156387274	E017,E083,E118	3
chr4	156387945	156388630	E050,E051,E055,E056,E057,E059,E080,E083,E089,E098,E100,E116,E119,E122,E124	15
chr4	156389493	156389574	E028,E122	2
chr4	156389591	156389790	E122	1
chr4	156394217	156394403	E122	1
chr4	156394487	156395180	E004,E055,E056,E080,E122,E126	6
chr4	156395260	156395380	E122	1
chr4	156395820	156396436	E122	1
chr4	156399621	156399868	E017,E055,E056,E059,E119,E125,E126	7
chr4	156400533	156400587	E086	1
chr4	156400751	156400816	E056	1
chr4	156401138	156401257	E082	1
chr4	156409461	156409648	E004,E088	2
chr4	156409699	156409847	E088	1
chr4	156409921	156410319	E088	1
chr4	156410554	156410680	E006,E017,E126	3
chr4	156412565	156412780	E006,E017,E050,E051,E055,E088,E116	7
chr4	156415316	156415547	E088	1
chr4	156416231	156416336	E004	1
chr4	156416658	156417105	E004,E083,E084	3
chr4	156417547	156417639	E003,E004,E083	3
chr4	156418253	156418341	E050	1
chr4	156418613	156418717	E003,E022	2
chr4	156424582	156425012	E089,E126	2
chr4	156426481	156426815	E055,E081,E082,E088,E126	5
chr4	156426909	156427002	E093	1
chr4	156427084	156427134	E021	1
chr4	156427335	156427541	E004,E017,E022,E055,E088	5
chr4	156427616	156427675	E088	1
chr4	156427761	156428266	E083,E086,E088,E089,E090,E092,E097,E120,E121,E126	10
chr4	156429878	156429936	E092	1
chr4	156430405	156430720	E081,E082	2
chr4	156430881	156431255	E017,E055,E056,E081,E082,E083,E086,E088,E089,E090,E098,E100,E120,E121,E126	15
chr4	156432028	156432182	E050,E051	2
chr4	156433335	156433533	E083,E093	2
chr4	156433719	156434481	E081,E082,E083,E086,E089,E090,E092,E097,E098,E100,E122,E128	12
chr4	156435367	156435572	E081,E082	2
chr4	156435794	156436078	E081,E120,E121,E126	4
chr4	156436944	156437060	E081	1
chr4	156437098	156437174	E081	1
chr4	156438886	156439129	E122	1
chr4	156439822	156439958	E028	1
chr4	156441500	156441930	E093	1
chr4	156442632	156442766	E050	1
chr4	156443301	156443899	E006,E017,E055,E056,E083,E088,E091,E092,E094,E125,E128	11
chr4	156443984	156444102	E006,E083,E092	3
chr4	156444322	156444888	E006,E017,E083,E089,E092	5
chr4	156445176	156445226	E083	1
chr4	156446130	156446180	E090	1
chr4	156446302	156446481	E083,E086	2
chr4	156446535	156446601	E086	1
chr4	156446639	156446807	E086,E090	2
chr4	156446847	156446926	E086,E092	2
chr4	156447081	156447135	E098	1
chr4	156447403	156448215	E006,E017,E051,E055,E056,E081,E082,E083,E086,E088,E089,E090,E091,E092,E094,E097,E122,E126,E128	19
chr4	156450074	156450138	E126	1
chr4	156450448	156451199	E003,E004,E005,E008,E021,E032,E046,E050,E051,E055,E056,E059,E080,E083,E086,E088,E089,E091,E093,E122,E126	21
chr4	156451517	156451863	E028,E098,E119,E122	4
chr4	156452143	156452292	E028	1
chr4	156452463	156452525	E114	1
chr4	156453216	156454457	E004,E005,E006,E083,E084,E086,E088,E089,E090,E092,E122	11
chr4	156455287	156455337	E090	1
chr4	156455425	156455485	E083	1
chr4	156456085	156456135	E082	1
chr4	156456238	156457477	E004,E083	2
chr4	156460982	156461249	E006,E017,E028,E055,E056,E100,E126	7
chr4	156462843	156463386	E017,E055,E056,E128	4
chr4	156463390	156463450	E046	1
chr4	156464364	156464887	E006,E017,E028,E050,E051,E055,E056,E057,E059,E088,E098,E100,E119,E122,E125,E126,E127,E128	18
chr4	156465805	156466078	E055,E056,E088,E100,E126	5
chr4	156466154	156466226	E051	1
chr4	156466372	156466422	E082	1
chr4	156466436	156466934	E050,E051,E081,E082,E086,E088,E122	7
chr4	156467698	156467937	E017,E055,E056,E126,E127	5
chr4	156469246	156469743	E005,E022,E055,E056,E089,E090,E100,E126,E128	9
chr4	156472526	156472592	E005	1
chr4	156473259	156473788	E004,E005,E006,E017,E028,E055,E056,E057,E059,E119,E120,E121,E125,E126,E127,E128	16
chr4	156473840	156473945	E004,E021	2
chr4	156481140	156481475	E006,E017,E055,E089,E092,E094,E098,E120,E126	9
chr4	156481541	156481612	E006	1
chr4	156486856	156486906	E088	1
chr4	156486948	156487980	E006,E017,E028,E055,E056,E081,E088,E089,E090,E092,E100,E125,E126,E128	14
chr4	156490061	156490263	E007,E082	2
chr4	156491280	156491640	E017,E055,E056,E059,E120,E122,E125,E126,E128	9
chr4	156491688	156491780	E083	1
chr4	156492366	156492981	E004,E080,E081,E082,E083,E088,E092,E122,E128	9
chr4	156493121	156493175	E083	1
chr4	156493422	156493523	E005,E091	2
chr4	156493606	156493744	E017,E055,E083,E088,E126,E128	6
chr4	156499132	156499213	E088	1
chr4	156499296	156499777	E017,E080,E081,E083,E086,E088,E089,E090,E091,E125,E128	11
chr4	156499881	156500515	E006,E017,E028,E056,E081,E083,E086,E088,E090,E091,E092,E120,E121,E122,E125,E126,E128	17
chr4	156503298	156503499	E006,E086,E088,E126	4
chr4	156504039	156504695	E004,E005,E006,E017,E022,E028,E046,E050,E051,E055,E056,E059,E084,E086,E088,E089,E090,E091,E092,E093,E117,E119,E120,E122,E125,E126,E127,E128	28
chr4	156507275	156507347	E093	1
chr4	156508519	156508584	E092	1
chr4	156509019	156509190	E050,E051,E088,E120,E121	5
chr4	156511847	156514509	E017,E055,E056,E081,E082,E083,E084,E086,E088,E089,E090,E092,E094,E097,E098,E100,E125,E126,E128	19
chr4	156514545	156514607	E090	1
chr4	156515037	156515244	E004,E022	2
chr4	156517301	156517496	E028	1
chr4	156518621	156518671	E050	1
chr4	156519160	156519471	E089,E090,E125,E128	4
chr4	156519876	156520105	E006,E089,E126	3
chr4	156520397	156520540	E006,E050,E086,E088,E125,E126	6
chr4	156520839	156521104	E050,E051,E122,E128	4
chr4	156521281	156521341	E122	1
chr4	156521415	156521743	E006,E028,E050,E125,E127,E128	6
chr4	156523302	156525082	E004,E005,E006,E028,E050,E055,E056,E057,E059,E083,E088,E091,E092,E119,E125,E126,E127,E128	18
chr4	156525358	156525501	E005	1
chr4	156525800	156526598	E006,E017,E028,E050,E055,E056,E057,E059,E081,E082,E083,E086,E088,E089,E090,E092,E098,E100,E119,E120,E121,E125,E126,E127,E128	25
chr4	156526665	156526740	E088	1
chr4	156528528	156529146	E056,E081,E082,E089,E090,E100,E126	7
chr4	156529504	156529638	E005,E017,E055,E056,E126,E127	6
chr4	156529750	156530016	E017,E055,E088,E089,E090,E091,E092,E097,E098,E126	10
chr4	156530660	156531080	E017,E028,E116,E119,E126,E127	6
chr4	156533311	156533532	E017,E055,E056,E089,E126	5
chr4	156535417	156535847	E017,E028,E055,E056,E057,E083,E119,E120,E125,E126,E127,E128	12
chr4	156535982	156536035	E086	1
chr4	156536232	156536375	E050,E124	2
chr4	156536381	156536540	E050,E051,E083,E088,E093	5
chr4	156536635	156536708	E050,E051,E083	3
chr4	156537073	156537133	E006	1
chr4	156537440	156537601	E005,E006,E056	3
chr4	156537644	156537720	E005	1
chr4	156538415	156539053	E017,E083,E086,E088,E089,E090,E092,E097,E122,E125,E128	11
chr4	156539647	156539830	E056,E100,E126	3
chr4	156541941	156542039	E017	1
chr4	156544727	156544790	E126	1
chr4	156545719	156545990	E116	1
chr4	156546827	156547021	E005	1
chr4	156547483	156547549	E082	1
chr4	156547658	156548063	E006,E081,E082	3
chr4	156549441	156549653	E006,E017,E055,E056,E126	5
chr4	156550127	156550187	E005	1
chr4	156550245	156551732	E005,E006,E007,E017,E028,E050,E051,E055,E056,E057,E059,E081,E082,E083,E084,E086,E088,E089,E090,E091,E092,E097,E117,E119,E120,E121,E122,E125,E126,E127,E128	31
chr4	156553392	156554030	E055,E081,E082,E083,E084,E086,E088,E090,E092,E097,E126	11
chr4	156555684	156555762	E098	1
chr4	156556260	156556379	E050	1
chr4	156558719	156558878	E005,E017,E122,E128	4
chr4	156559461	156559682	E050,E051,E088,E093,E122	5
chr4	156559699	156560235	E050,E051,E088,E093,E122	5
chr4	156560262	156560434	E050,E093,E122	3
chr4	156560596	156560652	E050	1
chr4	156560790	156561556	E005,E006,E007,E029,E046,E050,E051,E055,E056,E086,E088,E089,E090,E091,E092,E093,E098,E116,E122,E124,E126	21
chr4	156561578	156561685	E116	1
chr4	156561883	156562175	E056,E059,E122,E125,E126,E128	6
chr4	156562236	156562290	E128	1
chr4	156564360	156564505	E088	1
chr4	156567998	156568048	E051	1
chr4	156569136	156569294	E081,E082	2
chr4	156569455	156569547	E082	1
chr4	156569873	156569923	E017	1
chr4	156572007	156572287	E028,E050,E051,E057,E119,E126,E127	7
chr4	156572437	156572533	E126	1
chr4	156574379	156574427	E080	1
chr4	156577200	156577250	E088	1
chr4	156577291	156577341	E114	1
chr4	156577734	156577784	E088	1
chr4	156577953	156579007	E017,E055,E056,E088,E126	5
chr4	156579539	156579825	E050,E051	2
chr4	156579944	156580073	E088	1
chr4	156580214	156580738	E081,E088	2
chr4	156580746	156580865	E088	1
chr4	156581173	156581367	E006,E081,E088,E126	4
chr4	156581760	156581863	E050	1
chr4	156583058	156583135	E050	1
chr4	156586394	156586444	E051	1
chr4	156586777	156586962	E086,E088	2
chr4	156587110	156590280	E003,E004,E005,E006,E007,E008,E017,E021,E022,E028,E029,E032,E046,E050,E051,E055,E056,E057,E059,E080,E081,E082,E083,E084,E085,E086,E088,E089,E090,E091,E092,E093,E097,E098,E100,E109,E116,E119,E120,E121,E122,E124,E125,E126	44
chr4	156590575	156590677	E088	1
chr4	156590820	156590887	E097	1
chr4	156591128	156591206	E083	1
chr4	156591462	156591574	E088	1
chr4	156591692	156591858	E083	1
chr4	156591924	156592028	E083	1
chr4	156593084	156593150	E083	1
chr4	156593480	156593820	E004,E005,E083,E084,E088,E098	6
chr4	156594666	156594920	E051,E083	2
chr4	156596072	156596329	E059,E083	2
chr4	156596712	156598197	E004,E005,E006,E007,E029,E046,E050,E051,E055,E056,E083,E084,E085,E086,E088,E089,E091,E092,E098,E100,E124,E126	22
chr4	156599770	156599820	E083	1
chr4	156600537	156600877	E017,E028,E029,E046,E050,E051,E055,E056,E083,E088,E094,E100,E119,E120,E124,E126	16
chr4	156602249	156602394	E055,E083	2
chr4	156602537	156602587	E055	1
chr4	156602705	156602755	E083	1
chr4	156602864	156603415	E050,E051,E055,E083,E122,E126	6
chr4	156604241	156604345	E088	1
chr4	156604550	156604834	E055,E088	2
chr4	156604873	156605086	E088	1
chr4	156605129	156605274	E088	1
chr4	156605407	156605532	E051,E119	2
chr4	156605536	156605649	E051,E083,E088,E116	4
chr4	156605691	156605904	E088	1
chr4	156606164	156606408	E029,E050,E051,E083,E124	5
chr4	156606652	156606708	E051	1
chr4	156608580	156609114	E081,E082,E083,E088	4
chr4	156610010	156610310	E083,E086,E088,E092,E122	5
chr4	156611287	156611534	E080,E126	2
chr4	156611810	156611860	E083	1
chr4	156613584	156613829	E050	1
chr4	156614305	156614797	E081,E082,E083,E086,E088,E098,E109	7
chr4	156614883	156614933	E089	1
chr4	156615033	156615083	E089	1
chr4	156615344	156615805	E050,E051,E083,E086,E088,E092	6
chr4	156617028	156617103	E088	1
chr4	156617548	156617614	E050	1
chr4	156617982	156618176	E022,E088,E109	3
chr4	156620721	156620800	E088	1
chr4	156623639	156623760	E083,E109	2
chr4	156624592	156624740	E083,E109	2
chr4	156624805	156625379	E017,E028,E055,E084,E085,E098,E109,E116,E119,E125,E126,E128	12
chr4	156626762	156627471	E004,E005,E006,E007,E008,E017,E055,E056,E059,E080,E081,E083,E084,E085,E086,E088,E089,E090,E091,E094,E109,E114,E117,E122,E125,E126,E128	27
chr4	156627511	156627578	E088	1
chr4	156627796	156627883	E088	1
chr4	156628587	156628637	E083	1
chr4	156630365	156630476	E088	1
chr4	156631154	156631460	E051,E086,E088	3
chr4	156632758	156632958	E050,E051	2
chr4	156634019	156634454	E050,E051	2
chr4	156634888	156635126	E088	1
chr4	156635201	156635422	E088	1
chr4	156637387	156637486	E059	1
chr4	156641040	156641100	E122	1
chr4	156641375	156641443	E091	1
chr4	156643583	156643771	E055,E126	2
chr4	156643997	156644717	E006,E017,E050,E055,E056,E084,E085,E109,E125,E126,E128	11
chr4	156644838	156644878	E086	1
chr4	156645618	156645662	E080	1
chr4	156645983	156646105	E055,E126	2
chr4	156646479	156646529	E021	1
chr4	156655312	156655466	E006,E017,E055,E056,E082,E083,E086,E088,E089,E090,E091,E092,E120,E121,E125,E126	16
chr4	156655773	156655980	E088	1
chr4	156656270	156656355	E088	1
chr4	156656494	156657047	E017,E050,E055,E056,E081,E082,E088,E089,E090,E100,E126	11
chr4	156659433	156659527	E017,E056,E126	3
chr4	156659705	156660278	E006,E017,E055,E056,E094,E120,E121,E125,E126,E128	10
chr4	156663515	156663728	E021,E055,E114	3
chr4	156663843	156664074	E055,E056,E120,E121	4
chr4	156664198	156664297	E128	1
chr4	156665664	156665908	E004	1
chr4	156667145	156667469	E006,E017,E055,E056,E084,E086,E098,E100,E120,E121,E125,E126,E128	13
chr4	156668304	156668396	E017,E056	2
chr4	156669104	156669177	E118	1
chr4	156669338	156669474	E004	1
chr4	156669484	156669557	E126	1
chr4	156672510	156672570	E092	1
chr4	156676158	156676630	E059,E090	2
chr4	156676727	156677394	E059	1
chr4	156677595	156677723	E084,E085,E092	3
chr4	156678647	156678718	E050	1
chr4	156679294	156679548	E003,E050,E086,E089	4
chr4	156679598	156681557	E003,E004,E005,E006,E007,E008,E017,E021,E022,E028,E029,E032,E033,E034,E046,E050,E051,E055,E056,E057,E059,E080,E081,E082,E083,E084,E085,E086,E088,E089,E090,E091,E092,E093,E094,E097,E098,E100,E109,E114,E116,E119,E120,E121,E122,E123,E124,E125,E126,E128	50
chr4	156681657	156681816	E086,E090,E116	3
chr4	156683044	156683094	E092	1
chr4	156683127	156683423	E004,E007,E086,E088,E090,E092	6
chr4	156683427	156683492	E006	1
chr4	156683553	156683848	E006,E082,E088,E089,E090,E092,E126	7
chr4	156684907	156684968	E050	1
chr4	156685699	156685749	E050	1
chr4	156686480	156686571	E086	1
chr4	156687862	156687912	E092	1
chr4	156687984	156688042	E088	1
chr4	156690240	156690661	E006,E017,E029,E084,E085,E088,E090,E092,E116,E124	10
chr4	156693609	156694386	E003,E005,E008,E022,E057,E083,E086,E088,E091,E092,E093	11
chr4	156694420	156694511	E050,E083,E084,E088	4
chr4	156694696	156694835	E006,E088,E091,E100	4
chr4	156699015	156699110	E088	1
chr4	156699230	156700330	E006,E017,E055,E056,E080,E081,E082,E083,E084,E085,E086,E088,E089,E090,E092,E094,E097,E098,E125,E126,E128	21
chr4	156702054	156702237	E006,E017,E055,E056,E057,E094,E120,E121,E125,E126	10
chr4	156705463	156705517	E094	1
chr4	156705519	156705578	E083	1
chr4	156705905	156705964	E091	1
chr4	156706520	156706577	E081	1
chr4	156707061	156707245	E083,E109	2
chr4	156708133	156708725	E003,E004,E005,E006,E007,E008,E017,E021,E022,E028,E029,E032,E033,E034,E046,E050,E051,E055,E056,E057,E059,E080,E081,E082,E083,E084,E086,E088,E089,E090,E091,E092,E093,E094,E097,E098,E109,E114,E116,E117,E119,E120,E121,E122,E124,E125,E126,E127,E128	49
chr4	156709741	156709814	E081,E082	2
chr4	156710479	156710579	E088	1
chr4	156710592	156710665	E091	1
chr4	156710672	156710862	E050,E055,E056,E081,E082,E088,E091,E126	8
chr4	156710933	156711514	E081,E082	2
chr4	156711624	156711682	E082	1
chr4	156711725	156711779	E081	1
chr4	156717064	156717631	E003,E004,E005,E006,E008,E017,E021,E022,E050,E051,E055,E056,E057,E059,E082,E083,E084,E086,E088,E089,E090,E092,E109,E114,E120,E121,E125,E126,E128	29
chr4	156718134	156718178	E097	1
chr4	156720160	156720586	E017,E125,E126,E128	4
chr4	156723410	156724236	E006,E017,E059,E081,E082,E086,E088,E098,E125,E128	10
chr4	156726237	156726845	E006,E017,E055,E056,E120,E121,E122,E125,E128	9
chr4	156727620	156727680	E121	1
chr4	156728127	156728609	E017,E055,E056,E059,E086,E089,E090,E092,E120,E121,E125,E126,E128	13
chr4	156731000	156731438	E003,E004,E005,E006,E007,E008,E017,E021,E022,E028,E029,E032,E033,E034,E046,E050,E051,E055,E056,E057,E059,E080,E081,E082,E083,E084,E085,E086,E088,E089,E090,E091,E092,E093,E094,E097,E098,E100,E109,E114,E116,E117,E118,E119,E120,E121,E122,E123,E124,E125,E126,E127,E128	53
chr4	156732319	156732405	E128	1
chr4	156732454	156732645	E120,E125,E128	3
chr4	156736331	156736387	E091	1
chr4	156736626	156736676	E007	1
chr4	156738081	156738171	E100	1
chr4	156738736	156738786	E088	1
chr4	156739869	156740343	E003,E004,E005,E008,E055,E056,E057,E059,E080,E091,E100,E119,E120,E121,E125,E126	16
chr4	156740435	156740708	E055,E056,E080,E088,E089,E097,E120,E121,E126	9
chr4	156741614	156741725	E080	1
chr4	156741838	156741996	E088	1
chr4	156742152	156742748	E088,E097	2
chr4	156743711	156744014	E004,E017,E055,E057,E080,E092,E094,E114,E116,E119,E120,E128	12
chr4	156747931	156748366	E004,E005,E057,E091	4
chr4	156749028	156749080	E109	1
chr4	156749838	156750094	E017,E055,E056,E094,E114,E120,E121,E125,E126,E128	10
chr4	156751884	156752033	E088	1
chr4	156753955	156754010	E091	1
chr4	156756613	156756748	E088	1
chr4	156756825	156756947	E088	1
chr4	156760352	156760905	E006,E017,E055,E059,E088,E092,E094,E114,E121,E125,E128	11
chr4	156761961	156762196	E005,E091	2
chr4	156763237	156763287	E088	1
chr4	156763328	156763540	E088,E091	2
chr4	156763589	156763639	E088	1
chr4	156763929	156763979	E091	1
chr4	156764051	156764631	E005,E088,E091	3
chr4	156765280	156765340	E005	1
chr4	156765425	156765608	E088,E091	2
chr4	156768240	156768368	E004,E021	2
chr4	156770028	156770153	E004	1
chr4	156775772	156776368	E006,E007,E017,E021,E050,E055,E056,E081,E088,E091,E114,E117,E120,E121,E125,E126,E128	17
chr4	156776496	156776630	E091,E128	2
chr4	156777019	156777069	E007	1
chr4	156777092	156777355	E057,E088,E091	3
chr4	156777631	156777747	E091,E114	2
chr4	156780935	156781166	E057,E091	2
chr4	156783686	156783740	E128	1
chr4	156795477	156795568	E005	1
chr4	156799223	156799381	E008,E022,E121	3
chr4	156799656	156799706	E085	1
chr4	156799763	156799851	E084	1
chr4	156799929	156799979	E085	1
chr4	156802700	156803120	E084,E091,E098,E116	4
chr4	156806816	156807156	E088,E092,E125,E128	4
chr4	156808370	156809094	E059	1
chr4	156809418	156809592	E055,E056,E057,E084,E126	5
chr4	156809932	156810000	E006	1
chr4	156810122	156810204	E084,E088	2
chr4	156810260	156811004	E006,E017,E028,E029,E055,E056,E057,E059,E080,E082,E083,E084,E085,E086,E088,E089,E090,E094,E097,E098,E100,E109,E114,E116,E117,E119,E120,E121,E124,E125,E126,E127,E128	33
chr4	156811186	156811378	E088,E097,E126	3
chr4	156812260	156812547	E004,E005,E006,E022,E055,E056,E057,E084,E091,E120,E121,E125,E126,E128	14
chr4	156819740	156819901	E004,E121	2
chr4	156821005	156822093	E003,E004,E005,E006,E008,E017,E021,E022,E055,E056,E057,E059,E083,E084,E085,E086,E088,E089,E092,E100,E109,E114,E117,E120,E121,E125,E126,E127,E128	29
chr4	156822158	156822208	E088	1
chr4	156822212	156822441	E004,E006,E081,E082	4
chr4	156824208	156824278	E088	1
chr4	156824353	156824450	E088	1
chr4	156824497	156824933	E055,E056,E081,E084,E088,E090,E126	7
chr4	156825187	156825238	E088	1
chr4	156825278	156825367	E084,E088	2
chr4	156825412	156825643	E004,E084,E085,E088	4
chr4	156825735	156825998	E085,E088	2
chr4	156827749	156828707	E006,E017,E028,E055,E056,E057,E059,E080,E083,E084,E086,E088,E089,E090,E092,E093,E098,E100,E114,E119,E120,E121,E125,E126,E128	25
chr4	156828728	156828778	E088	1
chr4	156828788	156829044	E088,E089,E090,E126	4
chr4	156829431	156829526	E124	1
chr4	156829622	156829814	E084,E085	2
chr4	156830057	156830108	E084	1
chr4	156833136	156833290	E004,E006,E128	3
chr4	156835813	156836437	E056,E059	2
chr4	156839109	156839194	E081,E109	2
chr4	156841914	156841974	E005	1
chr4	156845837	156846093	E098,E109	2
chr4	156846175	156846322	E084,E109	2
chr4	156847657	156847734	E084	1
chr4	156847791	156847850	E084	1
chr4	156850223	156850273	E022	1
chr4	156850654	156850850	E109	1
chr4	156851129	156851250	E029,E124	2
chr4	156851601	156851729	E109	1
chr4	156851770	156851890	E109	1
chr4	156852106	156852170	E109	1
chr4	156855912	156856045	E084,E109	2
chr4	156856522	156856637	E005,E057	2
chr4	156857372	156857487	E083	1
chr4	156862292	156862510	E088,E121	2
chr4	156862542	156863037	E084,E085,E093	3
chr4	156863297	156863347	E084	1
chr4	156864624	156865384	E084,E085,E088,E109	4
chr4	156865598	156866034	E005,E006,E017,E056,E083,E084,E120,E121,E125,E126,E128	11
chr4	156866618	156866709	E128	1
chr4	156867238	156867446	E083	1
chr4	156867569	156867983	E006,E083,E088,E120,E121,E125,E128	7
chr4	156869555	156870142	E004,E005,E017,E120,E125,E128	6
chr4	156873534	156876552	E003,E004,E005,E006,E007,E008,E017,E021,E022,E028,E029,E032,E033,E034,E046,E050,E051,E055,E056,E057,E059,E080,E081,E082,E083,E084,E085,E086,E088,E089,E090,E091,E092,E093,E094,E097,E098,E100,E109,E114,E116,E118,E119,E120,E121,E122,E124,E125,E126,E127,E128	51
chr4	156876684	156876749	E034	1
chr4	156877731	156877816	E084,E088,E091	3
chr4	156877835	156877915	E123	1
chr4	156879569	156879699	E029,E055,E056	3
chr4	156880722	156880790	E100	1
chr4	156881555	156882225	E006,E017,E028,E056,E057,E083,E089,E090,E092,E093,E100,E120,E121,E125,E126,E127,E128	17
chr4	156882305	156882530	E056,E090,E120	3
chr4	156883229	156883298	E091	1
chr4	156884159	156884424	E080	1
chr4	156885306	156885565	E083,E090,E100,E121,E124,E126	6
chr4	156885641	156885981	E028,E029,E056,E057,E120,E121,E124,E125,E126,E127,E128	11
chr4	156886314	156886447	E091,E121	2
chr4	156886569	156886682	E005	1
chr4	156886724	156886893	E005,E121	2
chr4	156887387	156887675	E120,E121,E124,E127	4
chr4	156887680	156888637	E006,E017,E055,E056,E059,E081,E089,E090,E100,E120,E121,E125,E126,E127,E128	15
chr4	156889155	156889264	E121	1
chr4	156889288	156889433	E120,E121	2
chr4	156893320	156893579	E003,E004,E006,E007,E008,E017,E021,E022,E029,E050,E051,E055,E056,E057,E059,E080,E083,E088,E090,E091,E098,E100,E109,E114,E116,E119,E120,E121,E122,E126	30
chr4	156894656	156894762	E021	1
chr4	156894891	156894951	E004	1
chr4	156894953	156895493	E003,E004,E005,E006,E007,E017,E021,E022,E028,E055,E056,E057,E059,E116,E120,E121,E125,E126,E127,E128	20
chr4	156895606	156895904	E017,E046,E050,E081,E116,E120	6
chr4	156895918	156896944	E004,E005,E022,E055,E056,E057,E080,E081,E082,E088,E089,E090,E092,E120,E121,E125,E126	17
chr4	156901984	156902142	E123	1
chr4	156903512	156903652	E080,E088	2
chr4	156903679	156903776	E088	1
chr4	156908421	156908547	E057,E120	2
chr4	156909456	156909500	E080	1
chr4	156909616	156909666	E050	1
chr4	156910779	156910866	E090	1
chr4	156918497	156918560	E120	1
chr4	156920629	156921295	E003,E004,E007,E008,E021,E022,E050,E051,E059,E080,E081,E082,E083,E086,E092,E125	16
chr4	156921769	156921938	E081,E082	2
chr4	156931802	156931884	E007	1
chr4	156933334	156933493	E080	1
chr4	156936251	156936550	E005,E091	2
chr4	156937096	156937165	E082	1
chr4	156938074	156938148	E081	1
chr4	156939680	156939774	E021,E081,E082	3
chr4	156940515	156940727	E008,E022	2
chr4	156940765	156940843	E022	1
chr4	156940883	156940996	E021	1
chr4	156941145	156941508	E004,E008,E021,E022	4
chr4	156942119	156942169	E022	1
chr4	156942528	156942816	E003,E004,E005,E021,E022,E057,E091	7
chr4	156942864	156942920	E091	1
chr4	156949826	156949918	E080	1
chr4	156950160	156950316	E088	1
chr4	156959604	156960293	E005,E089,E090,E120,E121	5
chr4	156973283	156973796	E028,E057,E119,E127	4
chr4	156973991	156974139	E057	1
chr4	156974212	156974984	E004,E028,E057,E119,E127	5
chr4	156978498	156978573	E120	1
chr4	156984697	156984741	E080	1
chr4	156984942	156985099	E097,E123	2
chr4	156985187	156985248	E080	1
chr4	156987816	156987866	E093	1
chr4	156994618	156995012	E004,E008,E021,E028,E057,E123	6
chr4	156995139	156995371	E050,E123	2
chr4	157005352	157005430	E082	1
chr4	157005442	157006245	E081,E082	2
chr4	157006294	157006575	E081,E082	2
chr4	157007314	157007368	E082	1
chr4	157008836	157008890	E128	1
chr4	157008972	157009016	E080	1
chr4	157014871	157014931	E004	1
chr4	157014960	157015126	E028,E126	2
chr4	157017267	157017320	E022	1
chr4	157020046	157020280	E080,E120,E121,E125,E128	5
chr4	157021849	157022175	E017,E055,E056,E089,E090,E120,E121,E125,E128	9
chr4	157022242	157022301	E121	1
chr4	157022345	157023111	E017,E055,E056,E081,E082,E083,E088,E089,E090,E120,E121,E125,E126,E128	14
chr4	157023423	157023987	E059,E090,E120,E121,E125,E128	6
chr4	157024595	157024930	E006,E017,E080,E089,E097,E120,E121,E125,E126,E128	10
chr4	157027344	157027404	E004	1
chr4	157030286	157030534	E004,E006,E021,E022	4
chr4	157030975	157032261	E003,E004,E005,E006,E008,E021,E022,E028,E029,E055,E056,E057,E080,E081,E083,E086,E088,E089,E090,E091,E092,E097,E098,E100,E119,E120,E121,E123,E124,E125,E126,E127,E128	33
chr4	157032346	157032432	E090	1
chr4	157032898	157033269	E004,E021,E022,E089,E090,E120,E121,E126	8
chr4	157034382	157034896	E004,E021,E050,E081,E083,E088,E089,E090,E092,E098,E100,E119,E120,E121,E125,E126	16
chr4	157034950	157035043	E089	1
chr4	157036237	157036856	E006,E017,E028,E055,E056,E057,E089,E091,E119,E120,E121,E125,E126,E128	14
chr4	157037668	157037753	E005	1
chr4	157038287	157038432	E081,E082,E083,E089,E090,E120,E121	7
chr4	157038983	157039092	E089	1
chr4	157039223	157039401	E006,E055,E056,E059,E120,E125,E126,E128	8
chr4	157039737	157039817	E083	1
chr4	157039914	157039987	E082,E090	2
chr4	157040093	157040268	E083	1
chr4	157040354	157040626	E120,E121	2
chr4	157044806	157044864	E080	1
chr4	157049886	157050079	E028,E057	2
chr4	157051915	157052070	E125,E128	2
chr4	157053397	157053679	E120,E121,E126,E128	4
chr4	157054210	157054262	E091	1
chr4	157058897	157059692	E007,E008,E021,E022,E081,E082,E088,E089,E090,E121,E126	11
chr4	157060109	157060436	E057,E126	2
chr4	157060807	157060981	E126	1
chr4	157062551	157062703	E006,E083	2
chr4	157065050	157065141	E080	1
chr4	157065887	157065937	E092	1
chr4	157066177	157066227	E092	1
chr4	157067519	157067628	E059	1
chr4	157067724	157068303	E056,E059,E088,E117,E125,E128	6
chr4	157069551	157069607	E081	1
chr4	157073238	157073315	E090	1
chr4	157073428	157073627	E059	1
chr4	157073687	157073853	E004,E059	2
chr4	157076231	157076365	E017,E055,E059,E118	4
chr4	157080011	157080181	E116	1
chr4	157084204	157084254	E055	1
chr4	157088970	157089101	E056	1
chr4	157089750	157089848	E126	1
chr4	157090008	157090107	E057	1
chr4	157090128	157090770	E003,E004,E005,E006,E007,E008,E017,E021,E022,E028,E050,E051,E055,E056,E057,E059,E080,E081,E082,E083,E086,E088,E089,E090,E091,E092,E093,E097,E100,E114,E116,E117,E119,E120,E121,E122,E123,E125,E126,E127,E128	41
chr4	157090927	157091318	E004,E005,E007,E021,E022,E055,E056,E120,E121,E126,E128	11
chr4	157093281	157093401	E081	1
chr4	157095176	157095356	E006,E050,E081,E082,E116	5
chr4	157096954	157097054	E004	1
chr4	157098218	157098318	E081	1
chr4	157099244	157099369	E125,E128	2
chr4	157100717	157100779	E126	1
chr4	157101371	157101435	E127	1
chr4	157103574	157103724	E028,E057,E098,E116,E126	5
chr4	157106799	157106931	E051,E116	2
chr4	157107356	157107541	E126	1
chr4	157108249	157108347	E056,E126	2
chr4	157109763	157110208	E059,E116,E120,E126	4
chr4	157110622	157110676	E126	1
chr4	157111077	157111162	E091	1
chr4	157111689	157112215	E006,E017,E028,E055,E056,E057,E059,E081,E082,E083,E088,E089,E090,E091,E116,E119,E120,E121,E125,E126,E127,E128	22
chr4	157112281	157112451	E081,E082,E088,E128	4
chr4	157112667	157112793	E118	1
chr4	157113490	157113547	E088	1
chr4	157114303	157114683	E017,E055,E056,E086,E089,E090,E122,E128	8
chr4	157114747	157115352	E017,E050,E051,E055,E056,E057,E081,E082,E088,E089,E090,E098,E120,E121,E122,E125,E128	17
chr4	157116100	157116427	E005,E028,E055,E056,E057,E119,E127	7
chr4	157117097	157117417	E050,E051,E116	3
chr4	157118339	157118716	E008,E022,E086,E116	4
chr4	157120602	157120652	E007	1
chr4	157122187	157122564	E116	1
chr4	157125697	157125837	E051	1
chr4	157126893	157126954	E089	1
chr4	157127765	157127816	E050	1
chr4	157132034	157132120	E088	1
chr4	157134743	157134834	E021,E022	2
chr4	157134891	157134951	E004	1
chr4	157135034	157135094	E004	1
chr4	157135894	157136036	E120,E121	2
chr4	157138110	157138214	E088	1
chr4	157138268	157138909	E088,E089,E090,E092,E122	5
chr4	157142820	157142924	E125,E126	2
chr4	157145056	157145110	E128	1
chr4	157145117	157145436	E028,E057,E089,E090	4
chr4	157145861	157145931	E081	1
chr4	157146100	157146413	E081,E082	2
chr4	157147855	157147908	E088	1
chr4	157148057	157148119	E088	1
chr4	157149948	157150133	E055,E056,E120,E121,E126	5
chr4	157151308	157151626	E088,E120	2
chr4	157152088	157152182	E088	1
chr4	157152238	157152349	E088	1
chr4	157154676	157155176	E059	1
chr4	157155901	157156013	E081	1
chr4	157157910	157158055	E123	1
chr4	157158370	157158909	E003,E007,E022,E059,E081,E082	6
chr4	157159318	157159607	E004,E005,E028,E057,E091,E119,E126	7
chr4	157160034	157160205	E120	1
chr4	157163414	157163896	E081,E082,E089,E091,E100,E120,E121,E123,E125,E128	10
chr4	157168782	157168936	E051,E123	2
chr4	157170202	157170333	E091,E126	2
chr4	157172647	157172766	E089,E120	2
chr4	157172882	157173095	E017,E089,E090,E120,E121	5
chr4	157173349	157173447	E089	1
chr4	157173512	157174174	E006,E017,E056,E089,E120,E121,E123,E125,E126,E128	10
chr4	157176349	157177088	E006,E081,E082,E086,E088,E089,E090,E119,E125,E126	10
chr4	157177094	157177223	E081,E082	2
chr4	157181304	157181531	E081,E082	2
chr4	157182409	157182857	E028,E057,E119,E127	4
chr4	157182965	157183091	E057	1
chr4	157183552	157183602	E051	1
chr4	157186496	157186833	E059	1
chr4	157187167	157187362	E081	1
chr4	157188814	157188868	E120	1
chr4	157190378	157190492	E082,E126	2
chr4	157190643	157191288	E059,E082,E089,E090	4
chr4	157191343	157191515	E081,E089,E090	3
chr4	157193399	157193529	E055,E056,E057,E120	4
chr4	157197089	157197139	E091	1
chr4	157197176	157197398	E082,E120,E121	3
chr4	157200772	157200970	E082,E088	2
chr4	157201005	157201104	E088,E089	2
chr4	157201431	157201549	E088,E090	2
chr4	157201698	157202275	E055,E056,E088,E089,E090,E100,E120,E126	8
chr4	157203110	157203295	E125,E128	2
chr4	157205061	157205148	E126	1
chr4	157211726	157211776	E022	1
chr4	157211996	157212338	E017,E055,E056,E083,E090,E120,E121,E125,E126,E128	10
chr4	157212401	157212940	E006,E017,E028,E055,E056,E057,E059,E083,E088,E089,E090,E114,E117,E119,E120,E121,E125,E126,E128	19
chr4	157213024	157213085	E090	1
chr4	157213102	157213157	E089	1
chr4	157214137	157214266	E083,E120	2
chr4	157214269	157214323	E121	1
chr4	157214724	157216112	E003,E004,E005,E006,E007,E008,E017,E021,E022,E028,E050,E051,E055,E056,E057,E059,E080,E081,E082,E083,E084,E086,E088,E089,E090,E091,E092,E093,E098,E109,E114,E117,E119,E120,E121,E122,E123,E124,E125,E126,E127,E128	42
chr4	157216441	157216495	E128	1
chr4	157216933	157217328	E017,E055,E056,E088,E119,E120,E126,E127,E128	9
chr4	157218171	157218364	E123	1
chr4	157218414	157218511	E123	1
chr4	157219113	157219163	E090	1
chr4	157219222	157220026	E004,E005,E006,E007,E017,E028,E050,E051,E055,E056,E057,E059,E081,E082,E083,E084,E086,E088,E089,E090,E092,E093,E100,E114,E120,E121,E122,E125,E126,E128	30
chr4	157220296	157220368	E084,E090	2
chr4	157220434	157220484	E090	1
chr4	157221448	157221529	E123	1
chr4	157224737	157224817	E123	1
chr4	157225004	157225160	E123	1
chr4	157227635	157227685	E121	1
chr4	157227715	157228154	E089,E090,E121,E125,E128	5
chr4	157228207	157228372	E089,E090,E128	3
chr4	157229621	157229898	E084,E123	2
chr4	157230233	157230567	E089,E090,E123	3
chr4	157232407	157232529	E059	1
chr4	157233388	157233821	E028,E050,E051,E055,E057,E081,E088,E117,E120,E121,E123,E125,E126,E127,E128	15
chr4	157234713	157234961	E081,E082,E088,E089,E090,E093,E097,E126,E128	9
chr4	157235082	157235210	E090,E125,E128	3
chr4	157236718	157236837	E017,E125,E128	3
chr4	157242277	157242729	E006,E017,E028,E055,E056,E057,E059,E119,E120,E121,E125,E126,E127,E128	14
chr4	157243651	157244208	E006,E017,E028,E029,E055,E056,E057,E059,E119,E120,E121,E122,E125,E126,E127,E128	16
chr4	157245098	157245275	E126,E127	2
chr4	157246307	157246369	E100	1
chr4	157247562	157247725	E028,E029,E120,E124,E126	5
chr4	157250996	157251256	E006,E017,E029,E046,E050,E051,E055,E056,E100,E120,E121,E123,E124,E126,E128	15
chr4	157251585	157251635	E109	1
chr4	157251684	157252065	E029,E109,E124	3
chr4	157254717	157254823	E126	1
chr4	157255334	157255419	E021	1
chr4	157255788	157255986	E004,E017,E056,E057,E119,E120,E121,E125,E127,E128	10
chr4	157256763	157256970	E121,E128	2
chr4	157256993	157257154	E056,E120,E121,E125,E126,E128	6
chr4	157257685	157258169	E006,E056,E057,E059,E120,E121,E125,E126,E127,E128	10
chr4	157258696	157258770	E082	1
chr4	157263545	157263704	E004	1
chr4	157263993	157264045	E082	1
chr4	157264176	157264226	E082	1
chr4	157264586	157264636	E089	1
chr4	157267491	157267551	E004	1
chr4	157267937	157269273	E003,E004,E005,E006,E008,E017,E021,E022,E028,E055,E056,E057,E059,E109,E117,E120,E121,E125,E126,E127,E128	21
chr4	157269406	157269779	E004,E005,E006,E109	4
chr4	157271044	157271310	E005	1
chr4	157278445	157278547	E059	1
chr4	157282942	157282996	E098	1
chr4	157283669	157284182	E006,E017,E055,E056,E057,E059,E117,E120,E121,E125,E126,E128	12
chr4	157284541	157284854	E055	1
chr4	157288852	157288970	E003,E021,E022,E028,E091,E119	6
chr4	157289464	157289514	E091	1
chr4	157294904	157295035	E055,E056,E126	3
chr4	157295261	157295531	E007,E021,E022,E120,E121	5
chr4	157297691	157299687	E003,E004,E005,E006,E007,E008,E017,E021,E022,E028,E050,E051,E055,E056,E059,E080,E081,E082,E083,E086,E088,E089,E091,E092,E097,E098,E109,E114,E120,E121,E122,E124,E125,E126,E127,E128	36
chr4	157303262	157303316	E081	1
chr4	157307396	157307514	E117	1
chr4	157310039	157310323	E006,E055,E056,E059,E117,E120,E121,E125,E126,E128	10
chr4	157311550	157312796	E017,E055,E056,E081,E082,E089,E090,E120,E121,E125,E126,E128	12
chr4	157313483	157313798	E120	1
chr4	157319899	157319965	E121	1
chr4	157320578	157320642	E090	1
chr4	157322619	157322831	E081,E082,E121,E128	4
chr4	157330053	157330123	E055,E056,E125	3
chr4	157331230	157331323	E055,E126	2
chr4	157334440	157335015	E006,E050,E086,E088,E120,E121	6
chr4	157335033	157335169	E088	1
chr4	157335209	157335275	E088	1
chr4	157335374	157335877	E088	1
chr4	157335973	157336041	E088	1
chr4	157340177	157340430	E088,E120	2
chr4	157340453	157340670	E084,E085,E120,E126	4
chr4	157340686	157340801	E085	1
chr4	157341793	157342383	E055,E056,E089,E090,E120,E126	6
chr4	157343776	157344069	E055,E056,E120,E126,E128	5
chr4	157358791	157358841	E082	1
chr4	157360771	157361352	E088,E089,E090	3
chr4	157361365	157361568	E089,E090	2
chr4	157361956	157362064	E004	1
chr4	157362832	157362882	E021	1
chr4	157364174	157364346	E003,E056,E120,E128	4
chr4	157369613	157369688	E092,E094	2
chr4	157382184	157382234	E021	1
chr4	157382437	157382497	E004	1
chr4	157385550	157385630	E056,E126	2
chr4	157390426	157390476	E090	1
chr4	157390928	157391704	E059	1
chr4	157391988	157392287	E005,E059	2
chr4	157392381	157392498	E059	1
chr4	157393774	157394125	E120,E121,E125,E128	4
chr4	157394265	157394385	E120,E121,E126,E128	4
chr4	157395039	157395120	E056	1
chr4	157395159	157395219	E029	1
chr4	157396479	157398118	E003,E004,E005,E006,E007,E017,E028,E029,E050,E051,E055,E056,E057,E059,E080,E081,E082,E083,E084,E086,E088,E089,E090,E091,E092,E094,E097,E098,E100,E109,E114,E116,E117,E119,E120,E121,E122,E123,E124,E125,E126,E127,E128	43
chr4	157398539	157398589	E051	1
chr4	157398917	157399066	E050,E051	2
chr4	157402136	157402242	E081,E082,E088	3
chr4	157403890	157403944	E126	1
chr4	157404293	157404419	E055,E056,E126,E128	4
chr4	157408327	157408426	E017,E091	2
chr4	157409624	157409688	E128	1
chr4	157414830	157414921	E081	1
chr4	157415084	157415326	E017,E055,E056,E081,E082,E120,E121,E125,E126,E128	10
chr4	157415665	157415719	E126	1
chr4	157416490	157416554	E128	1
chr4	157416855	157416989	E081,E082,E126	3
chr4	157417141	157417267	E086,E091,E117,E120	4
chr4	157417863	157418569	E017,E055,E056,E090,E120,E121,E125,E126,E128	9
chr4	157418594	157419059	E056,E081,E082,E089,E092,E126	6
chr4	157420947	157421022	E056	1
chr4	157423260	157423383	E055,E056	2
chr4	157426131	157426214	E056	1
chr4	157426449	157427039	E003,E004,E005,E006,E008,E021,E022,E050,E051,E091,E093,E117,E125,E128	14
chr4	157428633	157428775	E081	1
chr4	157431043	157431093	E051	1
chr4	157431149	157431335	E050,E051,E123	3
chr4	157433861	157434187	E017,E055,E056,E081,E082,E083,E086,E088,E089,E090,E093,E100,E120,E125,E126,E128	16
chr4	157434952	157435005	E093	1
chr4	157435051	157435107	E093	1
chr4	157436127	157436286	E029	1
chr4	157436421	157436813	E029,E050,E051,E055,E056,E122,E124	7
chr4	157437950	157438070	E017,E056	2
chr4	157438107	157438219	E125	1
chr4	157439380	157439557	E057	1
chr4	157440048	157440118	E127	1
chr4	157442690	157442782	E004,E005	2
chr4	157442822	157443134	E005,E091	2
chr4	157445254	157445311	E082	1
chr4	157445333	157445396	E081	1
chr4	157449019	157449792	E006,E017,E059,E088	4
chr4	157449948	157450008	E006	1
chr4	157456444	157456540	E097	1
chr4	157457540	157458168	E005,E017,E028,E055,E056,E057,E081,E090,E091,E093,E117,E119,E125,E126,E127,E128	16
chr4	157458556	157458710	E006,E028,E125,E127,E128	5
chr4	157459316	157460534	E005,E028,E057,E091,E117,E119,E120,E125,E128	9
chr4	157460659	157460782	E081,E082	2
chr4	157460870	157460920	E082	1
chr4	157465991	157466876	E006,E017,E055,E056,E080,E083,E089,E090,E100,E120,E121,E125,E126,E128	14
chr4	157467832	157468026	E017,E059,E125	3
chr4	157468379	157468929	E005,E006,E017,E028,E050,E051,E055,E056,E057,E059,E080,E094,E097,E098,E100,E114,E117,E119,E120,E121,E122,E125,E126,E127,E128	25
chr4	157469030	157469372	E006,E017,E055,E056,E057,E128	6
chr4	157475017	157475067	E051	1
chr4	157477542	157477823	E055,E120,E125,E128	4
chr4	157479156	157479206	E089	1
chr4	157479532	157479907	E017,E055,E056,E089,E090,E120,E121,E125,E126,E128	10
chr4	157479956	157480120	E017,E055,E088,E089,E090,E125,E126,E128	8
chr4	157480160	157480218	E128	1
chr4	157480491	157480585	E057	1
chr4	157480591	157480769	E028,E055,E056,E120,E121,E126,E128	7
chr4	157481378	157481485	E121	1
chr4	157481918	157482226	E006,E017,E028,E029,E050,E055,E056,E057,E059,E080,E122,E126	12
chr4	157483297	157483352	E081	1
chr4	157484904	157484997	E120,E121	2
chr4	157489072	157489548	E017,E028,E055,E056,E057,E081,E091,E119,E120,E125,E126,E127,E128	13
chr4	157489759	157489991	E003,E007,E021,E081	4
chr4	157492376	157492636	E022,E088,E091	3
chr4	157493623	157493902	E007,E059	2
chr4	157494084	157494243	E059	1
chr4	157496569	157496623	E120	1
chr4	157496673	157497299	E003,E021,E022,E028,E050,E051,E056,E057,E089,E100,E117,E119,E120,E121,E125,E126,E127,E128	18
chr4	157497410	157497504	E119	1
chr4	157498102	157498513	E006,E055,E056,E120,E125,E128	6
chr4	157499220	157499733	E006,E122	2
chr4	157499770	157499830	E122	1
chr4	157500007	157500141	E119,E128	2
chr4	157501200	157501301	E005	1
chr4	157502144	157502213	E005	1
chr4	157502441	157502842	E055,E056,E089,E090,E126	5
chr4	157502876	157503137	E055,E057,E059,E088,E089,E090,E092,E094,E109,E117,E122,E127	12
chr4	157504529	157504676	E028,E057,E089	3
chr4	157505199	157505898	E028,E057,E080,E088,E091,E117,E119,E125,E127,E128	10
chr4	157507892	157508145	E004	1
chr4	157509183	157509260	E081	1
chr4	157509436	157509490	E128	1
chr4	157510100	157510310	E059,E117	2
chr4	157514715	157514893	E055,E081,E082,E088,E097,E119	6
chr4	157514932	157515109	E082,E090	2
chr4	157515200	157515250	E082	1
chr4	157515653	157516491	E006,E017,E028,E050,E051,E056,E057,E081,E082,E083,E086,E089,E090,E119,E120,E121,E125,E126,E127,E128	20
chr4	157516872	157516981	E081,E082	2
chr4	157517202	157517513	E017,E081,E082,E083,E089,E090,E120,E121,E125,E128	10
chr4	157517718	157517834	E089,E090	2
chr4	157518020	157518103	E029,E124	2
chr4	157518176	157518333	E059,E081	2
chr4	157518817	157518908	E082,E089,E090	3
chr4	157518995	157520092	E005,E006,E017,E021,E022,E059,E080,E083,E086,E088,E089,E090,E092,E097,E100,E120,E121,E122,E125,E128	20
chr4	157520629	157520971	E022,E059	2
chr4	157521479	157521529	E022	1
chr4	157526858	157526924	E021,E022	2
chr4	157527253	157527359	E017,E120,E126,E128	4
chr4	157527654	157528591	E006,E017,E055,E056,E059,E089,E090,E091,E092,E120,E121,E125,E126,E128	14
chr4	157528665	157529013	E090,E125,E128	3
chr4	157529116	157529170	E128	1
chr4	157529447	157529501	E127	1
chr4	157529858	157530140	E125,E128	2
chr4	157530641	157530963	E004,E055,E059,E120,E121,E125,E126,E128	8
chr4	157531104	157531231	E059,E125,E128	3
chr4	157531563	157531667	E125	1
chr4	157533965	157534036	E004	1
chr4	157535525	157535685	E120,E121,E125	3
chr4	157535987	157537143	E005,E007,E017,E028,E055,E056,E059,E081,E086,E088,E089,E090,E092,E100,E120,E121,E125,E126,E128	19
chr4	157537160	157537234	E125	1
chr4	157537335	157537405	E128	1
chr4	157538258	157538328	E086	1
chr4	157540782	157540959	E004,E125,E128	3
chr4	157541509	157541641	E004	1
chr4	157542027	157542252	E055,E121,E128	3
chr4	157544593	157544815	E017,E055,E056,E126,E128	5
chr4	157549177	157549239	E081	1
chr4	157550096	157550395	E120,E121,E126	3
chr4	157550543	157550639	E121,E126	2
chr4	157550943	157551014	E121	1
chr4	157551167	157551221	E120	1
chr4	157552819	157552957	E126	1
chr4	157554905	157555441	E081,E082,E089,E090,E120,E121	6
chr4	157555798	157556058	E005,E021,E022,E056,E120,E121,E122,E125,E128	9
chr4	157556299	157556578	E005,E082,E088,E090,E091,E121,E125,E128	8
chr4	157556924	157556983	E090	1
chr4	157557542	157557861	E007,E081,E082	3
chr4	157558215	157558320	E125	1
chr4	157558820	157558988	E120,E128	2
chr4	157559048	157559108	E128	1
chr4	157559352	157559440	E081	1
chr4	157559530	157559910	E003,E005,E017,E022,E055,E056,E081,E082,E090,E091,E120,E121,E125,E126,E128	15
chr4	157560081	157560694	E005,E006,E008,E017,E022,E051,E055,E056,E057,E081,E082,E083,E088,E089,E090,E091,E092,E120,E121,E125,E126,E128	22
chr4	157560851	157560901	E083	1
chr4	157561790	157561840	E007	1
chr4	157563326	157563870	E006,E056,E080,E100,E120,E121,E125,E126,E128	9
chr4	157563909	157563963	E081	1
chr4	157564667	157564744	E086	1
chr4	157565078	157565264	E086	1
chr4	157566675	157566917	E120,E125,E128	3
chr4	157567895	157568246	E081,E082,E090,E126	4
chr4	157568440	157568613	E005,E120,E121,E126	4
chr4	157568656	157568748	E005	1
chr4	157569828	157569895	E021	1
chr4	157575600	157575995	E118,E125,E128	3
chr4	157577521	157577565	E080	1
chr4	157577978	157578052	E082	1
chr4	157578101	157578319	E055,E056,E081,E082,E126	5
chr4	157580796	157580904	E081	1
chr4	157581585	157581995	E081,E082,E089,E090,E098,E126	6
chr4	157582831	157583047	E081,E082	2
chr4	157584191	157584335	E028,E056,E120,E125,E128	5
chr4	157584587	157584691	E007	1
chr4	157584731	157585330	E081,E082	2
chr4	157586990	157587121	E022,E116	2
chr4	157588545	157588656	E080	1
chr4	157588711	157588894	E055,E120	2
chr4	157591712	157591762	E082	1
chr4	157592786	157592896	E090	1
chr4	157592923	157593053	E059	1
chr4	157593690	157594612	E006,E022,E028,E055,E056,E057,E059,E081,E082,E083,E088,E090,E100,E117,E119,E120,E121,E125,E126,E127,E128	21
chr4	157594661	157595113	E005,E055,E056,E080,E100,E120,E121,E125,E126,E128	10
chr4	157595186	157595277	E080	1
chr4	157597385	157597447	E127	1
chr4	157597699	157598689	E003,E004,E005,E006,E007,E008,E021,E022,E028,E050,E051,E055,E056,E057,E059,E083,E086,E089,E090,E091,E092,E100,E109,E114,E119,E120,E121,E125,E126,E128	30
chr4	157598727	157598863	E008	1
chr4	157598882	157599165	E004,E082,E090,E114,E120,E121,E126	7
chr4	157600300	157600458	E126	1
chr4	157600987	157601041	E126	1
chr4	157601264	157601508	E081,E082	2
chr4	157601644	157601703	E081	1
chr4	157602378	157602531	E125,E128	2
chr4	157602658	157602825	E081,E082	2
chr4	157604341	157604533	E088	1
chr4	157606492	157607823	E006,E017,E028,E055,E056,E057,E059,E081,E082,E083,E084,E086,E088,E089,E090,E092,E093,E100,E117,E119,E120,E121,E125,E126,E127,E128	26
chr4	157609627	157609880	E059,E125	2
chr4	157610328	157610653	E081,E082,E088,E089	4
chr4	157611759	157611980	E088	1
chr4	157613176	157613527	E003,E004,E021,E022,E057,E080,E091	7
chr4	157613678	157613765	E120,E121	2
chr4	157614720	157614780	E092	1
chr4	157615425	157615573	E081,E082	2
chr4	157616850	157616890	E086	1
chr4	157622233	157622295	E120	1
chr4	157622481	157622589	E090	1
chr4	157622888	157622942	E126	1
chr4	157625215	157625286	E098	1
chr4	157626506	157626827	E017,E028,E055,E056,E057,E088,E120,E125,E126,E128	10
chr4	157631809	157632254	E007,E017,E022,E055,E056,E089,E090,E118,E126,E128	10
chr4	157632549	157632609	E005	1
chr4	157632634	157632709	E125	1
chr4	157632778	157632864	E125	1
chr4	157633645	157633695	E109	1
chr4	157639496	157639560	E124	1
chr4	157639575	157639670	E091,E120	2
chr4	157643284	157643448	E057,E091,E127	3
chr4	157644760	157644851	E120,E121,E128	3
chr4	157645018	157645462	E118,E120,E121	3
chr4	157645499	157645765	E109,E118	2
chr4	157646148	157646227	E029	1
chr4	157648396	157648503	E082	1
chr4	157653941	157654039	E017,E050	2
chr4	157654154	157654249	E059	1
chr4	157655939	157656005	E097	1
chr4	157656039	157656652	E017,E028,E050,E055,E056,E057,E119,E120,E121,E125,E127,E128	12
chr4	157656669	157656749	E028	1
chr4	157656768	157656960	E017,E055,E120,E128	4
chr4	157658764	157658925	E081,E082	2
chr4	157659034	157659139	E056,E120,E121,E128	4
chr4	157659996	157660224	E082	1
chr4	157661548	157661621	E120	1
chr4	157662681	157662824	E120,E127	2
chr4	157667016	157667364	E081,E082	2
chr4	157667740	157667790	E082	1
chr4	157670968	157671252	E004,E006,E055,E056,E119,E120,E121,E125,E126,E128	10
chr4	157671382	157671442	E125	1
chr4	157672371	157672431	E056	1
chr4	157672500	157673371	E006,E017,E028,E055,E056,E057,E059,E081,E082,E117,E119,E120,E121,E122,E125,E126,E127,E128	18
chr4	157674765	157674996	E055,E083,E120,E121	4
chr4	157675916	157676313	E029,E050,E051,E055,E056,E091,E120,E121,E124,E125,E126,E128	12
chr4	157676458	157676612	E055,E056,E081,E126	4
chr4	157677348	157677655	E017,E055,E056,E120,E126	5
chr4	157682752	157682974	E120	1
chr4	157683943	157684351	E005,E080,E088,E090,E091,E117,E120,E121	8
chr4	157684544	157684615	E081,E086	2
chr4	157684638	157685640	E006,E017,E055,E056,E057,E059,E081,E082,E083,E086,E088,E089,E090,E091,E092,E100,E109,E117,E119,E120,E121,E125,E126,E127,E128	25
chr4	157686133	157686313	E006,E055,E056,E083,E117,E121	6
chr4	157686469	157686754	E006,E017,E055,E056,E080,E083,E091,E097,E117,E118,E120,E121,E125,E128	14
chr4	157688109	157688321	E006,E017,E055,E056,E057,E086,E120,E125,E126,E127,E128	11
chr4	157689220	157689655	E056,E059,E100,E120,E121,E126	6
chr4	157691020	157691159	E081,E082	2
chr4	157691332	157691645	E057,E081,E082,E090	4
chr4	157691987	157693210	E003,E004,E005,E006,E007,E008,E017,E021,E022,E028,E055,E056,E057,E059,E081,E082,E086,E088,E089,E090,E091,E092,E093,E094,E097,E098,E100,E114,E116,E117,E118,E119,E120,E121,E122,E125,E126,E127,E128	39
chr4	157693292	157693453	E082,E089,E090,E121,E126	5
chr4	157693851	157694133	E007,E057,E100,E121	4
chr4	157694840	157696207	E005,E006,E017,E021,E028,E029,E055,E056,E057,E080,E082,E086,E089,E090,E091,E094,E097,E098,E100,E114,E119,E120,E121,E125,E126,E127,E128	27
chr4	157696716	157697290	E006,E017,E028,E029,E050,E051,E055,E056,E057,E088,E089,E090,E097,E100,E119,E120,E121,E124,E127,E128	20
chr4	157697480	157697858	E051,E057,E127	3
chr4	157698329	157698499	E081,E082	2
chr4	157698771	157698941	E057	1
chr4	157699257	157701520	E005,E006,E017,E028,E050,E051,E055,E056,E057,E059,E080,E083,E084,E085,E088,E089,E090,E094,E097,E114,E117,E118,E119,E120,E121,E122,E124,E125,E126,E127,E128	31
chr4	157701875	157702076	E006	1
chr4	157702297	157702448	E005,E091	2
chr4	157702738	157704275	E005,E006,E028,E055,E056,E057,E080,E091,E100,E114,E117,E119,E120,E121,E125,E126,E127,E128	18
chr4	157706259	157706500	E055,E056,E057,E080,E091,E100,E109,E128	8
chr4	157707958	157708242	E081,E083,E100,E121	4
chr4	157709140	157709280	E083	1
chr4	157710049	157710305	E028,E050	2
chr4	157710589	157710715	E097,E126	2
chr4	157710716	157710769	E097	1
chr4	157711890	157712470	E003,E004,E005,E006,E007,E017,E021,E022,E028,E055,E056,E057,E059,E080,E081,E082,E083,E088,E089,E090,E097,E100,E119,E120,E121,E125,E126,E127,E128	29
chr4	157713191	157713278	E126	1
chr4	157713590	157713672	E081,E082	2
chr4	157713726	157713969	E028,E055,E057,E091,E118,E125,E128	7
chr4	157714461	157714638	E126,E127	2
chr4	157716092	157716316	E005,E055,E083,E120,E126	5
chr4	157719438	157720941	E005,E006,E017,E028,E055,E056,E057,E091,E119,E120,E121,E125,E126,E127,E128	15
chr4	157721774	157721837	E055	1
chr4	157722983	157723033	E051	1
chr4	157724175	157724553	E017,E028,E055,E056,E057,E100,E119,E120,E126,E128	10
chr4	157724996	157725055	E056,E121	2
chr4	157726111	157726252	E059	1
chr4	157726835	157727179	E007,E022,E028,E057,E059,E082,E086,E089,E090,E097,E100,E117,E119,E120,E121,E125,E127,E128	18
chr4	157728007	157728211	E088,E097	2
chr4	157730628	157730682	E126	1
chr4	157732581	157732712	E007	1
chr4	157733078	157733158	E017	1
chr4	157733202	157733430	E017	1
chr4	157733568	157733618	E017	1
chr4	157735384	157735470	E057	1
chr4	157735502	157735637	E008	1
chr4	157736015	157736239	E057,E081,E127	3
chr4	157736712	157737560	E057,E081,E082,E120,E126,E127	6
chr4	157739560	157739663	E005,E091	2
chr4	157740596	157740656	E005	1
chr4	157740896	157741012	E126	1
chr4	157741775	157741864	E097	1
chr4	157742129	157742532	E006,E017,E056,E081,E082,E089,E090,E100,E120,E121,E125	11
chr4	157745510	157746663	E028,E057,E059,E117,E119,E124,E125,E127	8
chr4	157746828	157747201	E057,E119,E127	3
chr4	157748826	157749197	E088,E120	2
chr4	157749267	157749321	E083	1
chr4	157750308	157750897	E029,E050,E055,E056,E082,E088,E089,E090,E097,E098,E100,E119,E120,E121,E122,E124,E125,E126,E128	19
chr4	157751303	157751393	E119	1
chr4	157751495	157752045	E017,E028,E029,E055,E056,E057,E080,E100,E119,E120,E121,E124,E125,E126,E127,E128	16
chr4	157752054	157752123	E055	1
chr4	157754106	157754326	E006,E017,E055,E056,E080,E120,E125,E128	8
chr4	157754402	157754483	E128	1
chr4	157755758	157755831	E081	1
chr4	157755932	157756097	E017,E055,E056,E125,E126,E127,E128	7
chr4	157757292	157757450	E004	1
chr4	157758651	157758705	E120	1
chr4	157758891	157759255	E005,E097,E120,E126	4
chr4	157760031	157760278	E003,E004,E005,E006,E008,E021,E022,E050,E051,E055,E057,E059,E080,E083,E088,E100,E121,E126	18
chr4	157762816	157762908	E100	1
chr4	157763658	157763747	E121	1
chr4	157764533	157764718	E050,E051	2
chr4	157768605	157768659	E128	1
chr4	157777343	157777426	E128	1
chr4	157777441	157777491	E121	1
chr4	157781100	157781164	E088	1
chr4	157781286	157781336	E088	1
chr4	157782312	157782519	E028,E119,E128	3
chr4	157782609	157782706	E051	1
chr4	157786641	157787047	E050,E051,E055,E056,E125,E126,E128	7
chr4	157791413	157791598	E017,E029,E119,E120,E121,E124,E126	7
chr4	157792232	157792365	E088,E120,E121	3
chr4	157795178	157795232	E126	1
chr4	157796926	157797012	E021,E086,E091	3
chr4	157797155	157797227	E120	1
chr4	157800137	157800222	E128	1
chr4	157800466	157800616	E059,E128	2
chr4	157800619	157801250	E017,E059,E088,E097,E120,E121,E125,E128	8
chr4	157803071	157803258	E109	1
chr4	157805171	157805818	E005,E006,E028,E057,E091,E125,E126,E127,E128	9
chr4	157806289	157806361	E127	1
chr4	157807713	157807958	E029,E100,E124,E125	4
chr4	157809777	157810424	E006,E017,E028,E029,E055,E056,E057,E100,E117,E119,E120,E121,E124,E125,E126,E127,E128	17
chr4	157810578	157811844	E006,E017,E028,E029,E050,E055,E056,E057,E083,E086,E091,E097,E100,E119,E120,E121,E124,E125,E126,E127,E128	21
chr4	157813878	157814483	E028,E029,E050,E055,E056,E057,E083,E086,E119,E120,E124,E125,E126	13
chr4	157815524	157815627	E119,E127	2
chr4	157815764	157815868	E050,E051	2
chr4	157816200	157816365	E050,E051,E124,E125	4
chr4	157817436	157817561	E051,E126	2
chr4	157817611	157817688	E051	1
chr4	157817731	157818161	E050,E051,E059,E081,E124,E126,E128	7
chr4	157819321	157819371	E051	1
chr4	157819520	157819880	E006,E017,E029,E050,E051,E055,E056,E088,E091,E118,E120,E124,E126	13
chr4	157820016	157820172	E029,E127	2
chr4	157822286	157822461	E120,E121	2
chr4	157823106	157823379	E017,E029,E051,E055,E056,E057,E097,E100,E120,E121,E124,E125,E126,E128	14
chr4	157823836	157823975	E055,E056,E125,E126	4
chr4	157827585	157827834	E057,E086,E091,E097,E117,E122	6
chr4	157828502	157828596	E094	1
chr4	157828704	157828793	E094	1
chr4	157829639	157829690	E097	1
chr4	157829924	157830028	E098,E127	2
chr4	157833527	157833598	E127	1
chr4	157834564	157834649	E120,E126	2
chr4	157834981	157835165	E017,E055,E056,E120,E126,E128	6
chr4	157835328	157835403	E126	1
chr4	157835793	157835875	E126	1
chr4	157837381	157837431	E051	1
chr4	157843068	157843141	E122	1
chr4	157844803	157844978	E028,E119	2
chr4	157845226	157845402	E088	1
chr4	157846074	157846128	E127	1
chr4	157846191	157846339	E081,E082,E097,E126	4
chr4	157849867	157849926	E097	1
chr4	157849997	157850049	E097	1
chr4	157850660	157851314	E028,E050,E051,E057,E091,E119,E122,E126,E127	9
chr4	157852124	157852982	E006,E017,E028,E055,E056,E057,E059,E080,E084,E086,E088,E091,E094,E097,E098,E100,E109,E114,E117,E118,E119,E120,E121,E122,E125,E126,E127,E128	28
chr4	157854542	157855818	E006,E017,E028,E029,E050,E055,E056,E057,E059,E083,E084,E085,E086,E088,E091,E092,E094,E098,E109,E114,E117,E118,E119,E120,E121,E122,E125,E126,E127,E128	30
chr4	157856560	157856732	E057,E128	2
chr4	157860209	157860741	E017,E028,E029,E055,E056,E057,E119,E122,E124,E127,E128	11
chr4	157860920	157861300	E006,E017,E028,E029,E046,E050,E055,E056,E057,E088,E100,E119,E120,E122,E124,E126,E127	17
chr4	157862876	157862968	E057	1
chr4	157863005	157863736	E003,E004,E005,E006,E007,E008,E017,E021,E022,E028,E050,E051,E055,E056,E057,E081,E082,E083,E084,E085,E086,E088,E089,E090,E091,E092,E093,E094,E097,E098,E100,E114,E118,E119,E120,E121,E122,E125,E126,E127,E128	41
chr4	157864009	157864790	E006,E055,E057,E083,E097,E127,E128	7
chr4	157864879	157864962	E083,E121	2
chr4	157865008	157865403	E056,E082,E083,E084,E088,E092,E120,E121,E125,E128	10
chr4	157865706	157865822	E081,E082	2
chr4	157865928	157866156	E057,E083	2
chr4	157866235	157866315	E057	1
chr4	157866342	157866414	E006	1
chr4	157866642	157868652	E005,E006,E017,E028,E029,E050,E055,E056,E057,E081,E083,E086,E089,E090,E091,E092,E094,E097,E098,E100,E114,E116,E118,E119,E120,E121,E122,E124,E125,E126,E127,E128	32
chr4	157869027	157869088	E084	1
chr4	157869134	157869636	E081,E082,E086,E097,E120,E122,E125,E128	8
chr4	157869986	157870235	E006,E056,E057,E086,E120,E121,E128	7
chr4	157870340	157871465	E005,E006,E017,E028,E029,E050,E051,E055,E056,E057,E082,E083,E086,E088,E089,E090,E092,E094,E097,E098,E100,E114,E117,E119,E120,E121,E122,E125,E126,E127,E128	31
chr4	157871494	157871633	E057,E090,E122,E125	4
chr4	157872191	157872408	E028,E057,E086,E117,E121	5
chr4	157872461	157872605	E057	1
chr4	157872606	157873141	E051,E056,E057,E120,E121,E126,E128	7
chr4	157873293	157873834	E057,E094,E098,E121,E125,E128	6
chr4	157874231	157874515	E057,E081,E097,E120,E121,E125,E128	7
chr4	157874854	157874904	E083	1
chr4	157875047	157875142	E090	1
chr4	157875215	157875416	E056,E081,E120,E121,E126	5
chr4	157875442	157875563	E090	1
chr4	157875647	157876146	E005,E006,E017,E029,E050,E051,E055,E056,E082,E086,E089,E090,E091,E098,E100,E120,E121,E122,E124,E125,E126,E128	22
chr4	157876155	157876267	E057,E121	2
chr4	157877678	157877792	E094,E098,E127	3
chr4	157877802	157877974	E057	1
chr4	157878079	157878523	E029,E050,E051,E083,E094,E124	6
chr4	157878810	157878991	E086,E120,E121,E125,E126,E128	6
chr4	157879331	157879907	E006,E028,E029,E050,E055,E056,E057,E059,E081,E082,E083,E088,E090,E098,E119,E120,E124,E125,E126,E127	20
chr4	157879944	157880223	E057,E119,E127	3
chr4	157880472	157880860	E006,E017,E028,E055,E056,E057,E059,E088,E120,E121,E125,E128	12
chr4	157880867	157880999	E059,E088,E128	3
chr4	157881223	157881317	E056,E121,E125,E128	4
chr4	157882059	157884372	E006,E017,E028,E055,E056,E057,E059,E081,E082,E083,E086,E088,E089,E090,E091,E092,E094,E097,E098,E100,E120,E121,E125,E126,E127,E128	26
chr4	157884705	157884827	E055,E056,E126	3
chr4	157885977	157886081	E083	1
chr4	157887059	157887230	E120,E126	2
chr4	157887797	157887945	E029,E124	2
chr4	157888008	157888347	E029,E050,E051,E097,E124	5
chr4	157888606	157888656	E092	1
chr4	157888694	157888754	E006	1
chr4	157888870	157888977	E128	1
chr4	157889241	157889343	E083,E121	2
chr4	157889472	157889534	E029,E051	2
chr4	157889579	157890804	E003,E004,E005,E006,E007,E008,E017,E021,E022,E028,E029,E033,E046,E050,E051,E055,E056,E057,E059,E080,E081,E082,E083,E084,E085,E086,E088,E089,E090,E091,E092,E093,E094,E097,E098,E100,E109,E114,E116,E117,E119,E120,E121,E122,E123,E124,E125,E126,E127,E128	50
chr4	157890833	157894120	E003,E004,E005,E006,E007,E008,E017,E021,E022,E028,E029,E050,E051,E055,E056,E057,E059,E080,E081,E082,E083,E084,E085,E086,E088,E089,E090,E091,E092,E093,E094,E097,E098,E100,E109,E114,E118,E119,E120,E121,E122,E124,E125,E126,E127,E128	46
chr4	157894146	157894496	E057,E081,E083,E092,E120,E121,E125	7
chr4	157894932	157895020	E128	1
chr4	157895144	157895460	E120,E121,E125,E128	4
chr4	157895481	157896034	E006,E017,E055,E056,E059,E081,E082,E086,E120,E121,E125,E126,E128	13
chr4	157896717	157896767	E097	1
chr4	157896996	157897069	E050,E121	2
chr4	157897202	157897821	E004,E005,E006,E007,E017,E028,E055,E056,E057,E059,E084,E089,E097,E117,E119,E120,E121,E122,E125,E126,E127,E128	22
chr4	157898412	157899037	E006,E017,E028,E055,E056,E059,E084,E085,E091,E094,E097,E120,E121,E125,E126,E128	16
chr4	157899518	157899634	E091	1
chr4	157901584	157901712	E017,E055,E056,E083,E126,E128	6
chr4	157901729	157901779	E084	1
chr4	157902428	157903145	E017,E055,E056,E081,E082,E089,E090,E126	8
chr4	157903565	157903692	E081	1
chr4	157904643	157904821	E006,E017,E028,E050,E051,E055,E056,E057,E082,E083,E088,E090,E094,E114,E119,E120,E121,E122,E125,E126,E127,E128	22
chr4	157911069	157911209	E055,E056	2
chr4	157912418	157912695	E059	1
chr4	157913982	157914075	E057	1
chr4	157914175	157914523	E006,E017,E028,E029,E055,E056,E057,E119,E120,E125,E126,E128	12
chr4	157918530	157918601	E127	1
chr4	157919592	157919642	E090	1
chr4	157919732	157921091	E003,E004,E005,E006,E017,E021,E022,E028,E050,E051,E055,E056,E057,E059,E080,E081,E082,E083,E084,E085,E086,E088,E089,E090,E091,E092,E093,E094,E097,E098,E100,E109,E114,E117,E118,E119,E120,E121,E122,E123,E124,E125,E126,E127,E128	45
chr4	157921480	157921530	E021	1
chr4	157924507	157924557	E083	1
chr4	157924798	157925446	E004,E005,E006,E017,E022,E028,E029,E050,E055,E056,E057,E059,E083,E089,E090,E092,E094,E098,E100,E114,E117,E119,E120,E121,E122,E124,E125,E126,E127,E128	30
chr4	157925486	157926230	E051,E055,E056,E057,E059,E082,E083,E084,E089,E090,E091,E092,E094,E097,E098,E100,E117,E119,E120,E121,E122,E124,E125	23
chr4	157926263	157926968	E081,E082,E083,E098,E100,E117,E120,E121	8
chr4	157927290	157927395	E083	1
chr4	157927629	157927704	E120	1
chr4	157929318	157929404	E100	1
chr4	157929567	157929627	E004	1
chr4	157930697	157930757	E005	1
chr4	157931094	157931159	E120	1
chr4	157931181	157931288	E056,E127	2
chr4	157933533	157933727	E080,E125,E128	3
chr4	157933844	157934484	E004,E005,E006,E017,E028,E057,E081,E091,E117,E119,E120,E121,E125,E127,E128	15
chr4	157934678	157934783	E017	1
chr4	157934929	157935077	E017,E055,E056,E120	4
chr4	157935127	157935211	E006	1
chr4	157935921	157936009	E006,E017,E055,E056,E126	5
chr4	157936064	157936928	E003,E004,E006,E008,E017,E021,E022,E028,E055,E056,E057,E059,E100,E119,E120,E121,E124,E125,E126,E127,E128	21
chr4	157939228	157939366	E081,E082	2
chr4	157939527	157939706	E081,E082	2
chr4	157940011	157940592	E083,E120	2
chr4	157942127	157942300	E098	1
chr4	157943167	157943247	E057	1
chr4	157945031	157945393	E056,E100,E120,E121,E126	5
chr4	157945736	157945813	E121	1
chr4	157947219	157947312	E050,E051,E056	3
chr4	157947352	157947402	E050	1
chr4	157956453	157956577	E081,E122,E128	3
chr4	157956620	157956923	E081,E121,E122	3
chr4	157956970	157957106	E122	1
chr4	157959568	157959628	E029	1
chr4	157964228	157964655	E003,E004,E005,E006,E007,E008,E017,E021,E022,E028,E029,E050,E051,E055,E056,E057,E059,E081,E082,E083,E084,E086,E088,E114,E120,E121,E124,E125,E126,E128	30
chr4	157966276	157966336	E083	1
chr4	157966704	157967028	E003,E004,E005,E006,E007,E008,E017,E021,E022,E028,E029,E050,E051,E055,E056,E057,E059,E080,E081,E082,E083,E084,E085,E086,E088,E089,E090,E091,E092,E094,E097,E098,E100,E109,E114,E119,E120,E121,E122,E124,E125,E126,E127,E128	44
chr4	157968622	157968682	E122	1
chr4	157969180	157969785	E006,E017,E055,E056,E080,E081,E082,E084,E088,E089,E090,E094,E097,E098,E100,E120,E121,E125,E126,E128	20
chr4	157971745	157972130	E004	1
chr4	157973699	157974141	E003,E021,E055,E056,E097,E098,E120,E121,E126,E128	10
chr4	157974462	157974629	E082,E125,E128	3
chr4	157974636	157974756	E003,E021	2
chr4	157975843	157975979	E122	1
chr4	157976159	157976349	E057,E119,E122	3
chr4	157978421	157978628	E003,E004,E008,E021,E022,E120	6
chr4	157978635	157978714	E021	1
chr4	157979677	157979846	E008,E021,E022	3
chr4	157980183	157980239	E128	1
chr4	157980325	157980441	E006,E128	2
chr4	157982499	157982644	E055,E056,E125,E128	4
chr4	157991319	157991589	E120,E126	2
chr4	157992402	157992590	E119	1
chr4	157992684	157992734	E090	1
chr4	157993092	157993481	E006,E017,E028,E029,E050,E055,E056,E057,E059,E119,E120,E121,E122,E124,E125,E126,E127,E128	18
chr4	157994386	157994469	E098	1
chr4	157994471	157994625	E003,E022	2
chr4	157995084	157995138	E126	1
chr4	157995418	157995481	E091	1
chr4	157996474	157996546	E091	1
chr4	157996671	157998154	E003,E006,E007,E008,E017,E021,E022,E028,E050,E051,E055,E056,E057,E059,E080,E081,E082,E083,E084,E086,E088,E089,E090,E091,E092,E093,E098,E100,E109,E118,E119,E120,E121,E125,E126,E128	36
chr4	158000619	158000869	E083,E122	2
chr4	158000914	158000964	E083	1
chr4	158001885	158002038	E056,E126	2
chr4	158010985	158011222	E055,E056,E119,E126	4
chr4	158016855	158017316	E083,E120,E121,E125	4
chr4	158017484	158017619	E083	1
chr4	158017663	158017908	E055,E056,E083,E090,E120,E121,E125,E128	8
chr4	158017948	158018122	E083	1
chr4	158020178	158020228	E083	1
chr4	158020250	158020290	E086	1
chr4	158020758	158020966	E122	1
chr4	158024356	158024406	E021	1
chr4	158024423	158024477	E120	1
chr4	158025789	158026012	E081,E126	2
chr4	158029703	158029885	E059	1
chr4	158029905	158029992	E093	1
chr4	158030063	158030133	E093	1
chr4	158030258	158030308	E017	1
chr4	158032255	158032437	E083	1
chr4	158033977	158034040	E083	1
chr4	158034050	158034100	E032	1
chr4	158034431	158034714	E017,E056	2
chr4	158035917	158035967	E090	1
chr4	158036679	158037603	E004,E006,E017,E028,E055,E056,E057,E059,E083,E084,E088,E089,E090,E091,E092,E098,E117,E119,E120,E121,E122,E125,E126,E127,E128	25
chr4	158042653	158042902	E055,E056,E120,E125,E126,E128	6
chr4	158047784	158047854	E081,E082	2
chr4	158048137	158048210	E056	1
chr4	158048785	158048996	E003,E004,E021,E022	4
chr4	158049480	158049885	E006,E017,E028,E051,E055,E056,E057,E059,E080,E081,E082,E083,E088,E089,E090,E091,E097,E098,E100,E114,E119,E120,E121,E122,E125,E126,E127,E128	28
chr4	158050269	158050402	E081,E082	2
chr4	158051495	158051558	E003	1
chr4	158052844	158053313	E059,E128	2
chr4	158053773	158053853	E059	1
chr4	158063221	158063402	E126	1
chr4	158064573	158064799	E055,E056,E091,E098,E100,E120,E126	7
chr4	158066260	158066409	E056,E126	2
chr4	158066972	158067077	E121,E125	2
chr4	158072965	158073122	E055,E056,E100,E120,E126	5
chr4	158075052	158075134	E082	1
chr4	158078972	158079133	E120,E121	2
chr4	158079205	158079273	E120	1
chr4	158085332	158085430	E057	1
chr4	158087180	158088048	E082,E088	2
chr4	158091575	158091741	E017,E055,E056,E088,E090,E126	6
chr4	158092855	158092974	E097	1
chr4	158093264	158093423	E017,E028,E055,E056,E057,E081,E088,E089,E114,E119,E120,E122,E125,E126,E127,E128	16
chr4	158101693	158101799	E021,E022	2
chr4	158102039	158102127	E081	1
chr4	158106673	158106758	E080,E081,E088	3
chr4	158106820	158106874	E081	1
chr4	158110993	158111037	E080	1
chr4	158117261	158117646	E003,E004,E008,E021,E022	5
chr4	158125773	158126075	E003,E004,E008,E021,E022,E029,E033,E050,E051,E086,E091,E093,E100,E109,E114,E116,E123,E124	18
chr4	158127933	158127987	E081	1
chr4	158139004	158139173	E003,E006,E007,E021,E022,E050,E051,E055,E056,E059,E080,E081,E082,E083,E085,E086,E088,E089,E092,E114,E120,E122,E126	23
chr4	158140341	158140407	E082	1
chr4	158140456	158140633	E081,E082	2
chr4	158140826	158144510	E003,E004,E005,E006,E007,E008,E017,E021,E022,E028,E050,E051,E055,E056,E057,E059,E080,E081,E082,E083,E084,E085,E086,E088,E089,E090,E091,E092,E093,E097,E098,E100,E109,E114,E118,E119,E120,E121,E122,E125,E126,E127,E128	43
chr4	158144676	158144759	E082	1
chr4	158144802	158144864	E081,E082	2
chr4	158144898	158144969	E081,E082	2
chr4	158145232	158145582	E081,E082	2
chr4	158146238	158146357	E082	1
chr4	158146850	158146937	E081	1
chr4	158147346	158147480	E081,E082	2
chr4	158153454	158153514	E082	1
chr4	158153959	158154073	E057	1
chr4	158165901	158166096	E059,E098	2
chr4	158166246	158166296	E082	1
chr4	158167181	158167265	E088	1
chr4	158168123	158168544	E059,E081,E082,E088,E098	5
chr4	158173299	158173540	E059	1
chr4	158179471	158179554	E004,E021	2
chr4	158181059	158181190	E120,E128	2
chr4	158184741	158184864	E081,E082	2
chr4	158186176	158186226	E089	1
chr4	158186491	158186780	E003,E004,E005,E021,E022,E028,E055,E056,E081,E082,E086,E089,E090,E100,E119,E120,E121,E125,E128	19
chr4	158186833	158186934	E081,E082,E089	3
chr4	158189342	158189388	E080	1
chr4	158191379	158191546	E008,E022,E081,E082	4
chr4	158192277	158192954	E028,E055,E056,E057,E119,E120,E121,E125,E128	9
chr4	158201895	158202180	E028,E057,E119,E125	4
chr4	158203918	158203992	E082	1
chr4	158211851	158212035	E055,E056	2
chr4	158212333	158212497	E055,E056,E059,E089,E090,E120,E121,E126	8
chr4	158215881	158215975	E008,E089	2
chr4	158216413	158216625	E055,E117	2
chr4	158217845	158217895	E021	1
chr4	158221939	158222232	E081,E082,E089,E126	4
chr4	158227838	158228110	E117,E122,E125	3
chr4	158229022	158229144	E081,E082	2
chr4	158236270	158236332	E094,E114	2
chr4	158236640	158236807	E117	1
chr4	158237223	158237528	E055,E056,E122	3
chr4	158240285	158240444	E059,E081,E082	3
chr4	158243090	158243189	E007	1
chr4	158244666	158244752	E007,E128	2
chr4	158249118	158249200	E082	1
chr4	158252193	158252343	E081,E082	2
chr4	158259073	158259126	E082	1
chr4	158259291	158259367	E092	1
chr4	158259582	158259726	E117,E122	2
chr4	158259729	158259795	E056	1
chr4	158266478	158266604	E082	1
chr4	158266740	158266896	E081,E082	2
chr4	158267952	158268092	E081,E082	2
chr4	158271600	158271966	E059	1
chr4	158276647	158276734	E082	1
chr4	158277141	158277195	E081	1
chr4	158284543	158284875	E005,E059,E094	3
chr4	158291383	158291437	E081	1
chr4	158294482	158294532	E051	1
chr4	158296821	158296880	E021	1
chr4	158298871	158299021	E117	1
chr4	158299047	158299208	E081,E117	2
chr4	158300435	158300644	E117	1
chr4	158303073	158303240	E004,E008	2
chr4	158303531	158303614	E118	1
chr4	158303637	158303687	E007	1
chr4	158304270	158304355	E090	1
chr4	158304448	158304598	E090	1
chr4	158310218	158310572	E005,E088,E091,E092	4
chr4	158310902	158311214	E005,E021,E081,E082,E088,E089,E090,E092,E121,E122	10
chr4	158311916	158312089	E122	1
chr4	158312185	158312297	E122	1
chr4	158312547	158312638	E082	1
chr4	158323734	158323855	E082	1
chr4	158326179	158326632	E004,E005,E091	3
chr4	158335787	158336332	E059,E122	2
chr4	158342078	158342128	E084	1
chr4	158342162	158342269	E116	1
chr4	158342397	158342536	E059	1
chr4	158342573	158343065	E059,E086,E118	3
chr4	158356208	158356258	E021	1
chr4	158365431	158365531	E100	1
chr4	158368151	158368740	E028,E055,E057,E059,E117,E119	6
chr4	158369404	158369484	E059	1
chr4	158378205	158378260	E082	1
chr4	158378318	158378379	E082	1
chr4	158380730	158381449	E005,E007,E028,E057,E081,E086,E088,E092,E094,E118,E119,E127	12
chr4	158381527	158381648	E007	1
chr4	158382046	158382162	E082,E090	2
chr4	158384921	158385324	E057	1
chr4	158388212	158388293	E092	1
chr4	158388295	158388430	E082	1
chr4	158389746	158389796	E021	1
chr4	158390464	158390583	E004,E005	2
chr4	158390789	158390984	E004,E059	2
chr4	158391021	158391088	E004	1
chr4	158392577	158392698	E028	1
chr4	158395202	158395485	E005,E057,E119	3
chr4	158404381	158404435	E120	1
chr4	158410100	158410180	E088	1
chr4	158413321	158413371	E017	1
chr4	158414441	158414495	E081	1
chr4	158415230	158415341	E081	1
chr4	158423291	158423558	E059	1
chr4	158423898	158424105	E081,E082	2
chr4	158430032	158430094	E081	1
chr4	158430276	158430944	E059,E081,E082,E089,E092	5
chr4	158435870	158436407	E003,E004,E005,E007,E008,E021,E022	7
chr4	158442019	158442135	E119	1
chr4	158443151	158443367	E028,E055,E056,E057,E117,E119	6
chr4	158445957	158446123	E004	1
chr4	158446690	158446740	E051	1
chr4	158449677	158449768	E004	1
chr4	158451592	158451744	E057,E121	2
chr4	158474154	158474439	E081,E082	2
chr4	158474689	158474833	E081,E082	2
chr4	158476103	158476153	E082	1
chr4	158478677	158478765	E004	1
chr4	158478795	158478920	E017,E022,E126,E127	4
chr4	158478982	158479102	E004	1
chr4	158479270	158479593	E004,E021,E022	3
chr4	158481381	158481491	E004	1
chr4	158485382	158485714	E057,E094	2
chr4	158485784	158486315	E028,E057,E091,E119	4
chr4	158488067	158488268	E004,E123	2
chr4	158490683	158490778	E021,E022	2
chr4	158493514	158493886	E080,E088,E092,E094,E098,E123	6
chr4	158494139	158494451	E092,E094	2
chr4	158498052	158498218	E083	1
chr4	158498293	158498359	E083	1
chr4	158500426	158500483	E092	1
chr4	158500594	158500644	E092	1
chr4	158500825	158500879	E081	1
chr4	158501000	158501223	E081,E088	2
chr4	158503332	158503625	E059	1
chr4	158504380	158504432	E082	1
chr4	158504650	158504809	E081,E082	2
chr4	158507029	158507148	E082	1
chr4	158511133	158511294	E081,E082	2
chr4	158511920	158511985	E090	1
chr4	158511994	158512154	E059,E081,E082,E088	4
chr4	158512180	158512230	E082	1
chr4	158512381	158512702	E081,E082,E083,E088,E089	5
chr4	158515109	158515185	E055,E128	2
chr4	158517587	158517654	E004	1
chr4	158517760	158517960	E003,E004	2
chr4	158518046	158518298	E004,E022	2
chr4	158525750	158525830	E059	1
chr4	158526004	158526131	E059	1
chr4	158535873	158535930	E081,E082	2
chr4	158549259	158549698	E081,E082	2
chr4	158549741	158549826	E081	1
chr4	158575456	158575510	E081	1
chr4	158576016	158577085	E022,E055,E056,E059,E081,E082,E126	7
chr4	158578183	158578240	E056	1
chr4	158580002	158580385	E059	1
chr4	158583564	158583619	E007	1
chr4	158585985	158586209	E006,E028,E055,E056,E057,E059,E080,E117,E119,E120,E121,E125,E126,E128	14
chr4	158586415	158586469	E120	1
chr4	158588227	158588482	E081,E082	2
chr4	158588565	158588615	E082	1
chr4	158589187	158589236	E086	1
chr4	158593601	158593759	E081,E082	2
chr4	158595785	158596671	E059,E081,E082,E089,E090,E098	6
chr4	158599740	158599796	E093	1
chr4	158600624	158600732	E028	1
chr4	158601730	158601792	E081	1
chr4	158605843	158605974	E081	1
chr4	158608995	158609076	E081	1
chr4	158610339	158611039	E081,E082	2
chr4	158621684	158621734	E017	1
chr4	158621957	158623497	E004,E059,E082,E083,E088,E089,E090,E097,E122,E123,E125,E128	12
chr4	158623700	158624376	E059,E082,E121	3
chr4	158626788	158626904	E059	1
chr4	158627353	158627790	E059,E081,E082,E084,E085,E109	6
chr4	158630005	158630333	E081,E082	2
chr4	158632480	158632586	E081,E082	2
chr4	158634323	158634982	E028,E055,E056,E081,E082,E088,E092,E119,E126	9
chr4	158643233	158643607	E028,E057,E119,E122	4
chr4	158648176	158648341	E059	1
chr4	158648461	158648561	E094,E119	2
chr4	158652015	158652065	E109	1
chr4	158654251	158654301	E051	1
chr4	158654835	158654981	E081	1
chr4	158655633	158655694	E082	1
chr4	158656202	158656287	E081	1
chr4	158656516	158656572	E082	1
chr4	158660496	158660783	E028,E055,E059,E117,E119,E122,E126,E128	8
chr4	158662777	158662840	E122	1
chr4	158662884	158663187	E028,E122,E125,E128	4
chr4	158663509	158663642	E080,E128	2
chr4	158669635	158669692	E098	1
chr4	158673269	158673556	E055,E056,E121,E122	4
chr4	158682374	158682637	E081,E082	2
chr4	158684617	158684733	E084	1
chr4	158684787	158685016	E084,E085,E109	3
chr4	158685198	158685257	E084	1
chr4	158690633	158690696	E084	1
chr4	158691757	158691900	E028	1
chr4	158694152	158694288	E028,E055,E119,E125	4
chr4	158695097	158695147	E084	1
chr4	158695210	158695340	E109	1
chr4	158698173	158698311	E084,E085,E109,E118	4
chr4	158698413	158698487	E081,E082	2
chr4	158700400	158700525	E082,E118	2
chr4	158703278	158703339	E005,E080	2
chr4	158712485	158712611	E082,E121	2
chr4	158713075	158713186	E005	1
chr4	158713583	158713633	E082	1
chr4	158713906	158714191	E055,E125,E128	3
chr4	158715211	158715277	E082	1
chr4	158716756	158716897	E081,E082	2
chr4	158717076	158717152	E081	1
chr4	158717487	158717540	E082	1
chr4	158717592	158717661	E056	1
chr4	158724675	158725696	E005,E028,E055,E056,E080,E081,E084,E085,E086,E088,E089,E090,E092,E109,E118	15
chr4	158725777	158725832	E109	1
chr4	158726242	158726508	E003,E004,E005,E007,E021,E022,E028,E056,E080,E081,E082,E083,E084,E086,E089,E090,E094,E098,E109,E118,E119,E122	22
chr4	158727438	158727639	E080,E081,E082,E089,E090	5
chr4	158730084	158730612	E093,E098,E122	3
chr4	158731203	158731666	E028,E057,E084,E088,E092,E094,E098,E109,E118,E119	10
chr4	158740124	158740612	E091	1
chr4	158740673	158740857	E091	1
chr4	158740937	158741317	E081,E082,E091,E098,E118	5
chr4	158741373	158741486	E098	1
chr4	158741541	158741652	E080	1
chr4	158744813	158744877	E091	1
chr4	158744909	158745955	E005,E021,E028,E057,E091,E117,E119	7
chr4	158746309	158746636	E005,E091,E094,E109	4
chr4	158750577	158750627	E109	1
chr4	158753749	158754058	E080,E084,E085,E088,E092,E094,E098,E109,E118	9
chr4	158754082	158754193	E080,E092	2
chr4	158756597	158756651	E094	1
chr4	158759584	158759830	E028,E055,E082	3
chr4	158760755	158760805	E084	1
chr4	158761510	158761598	E081	1
chr4	158761897	158762055	E084,E092,E094,E109	4
chr4	158762106	158762217	E084	1
chr4	158765209	158765259	E082	1
chr4	158765411	158765498	E081	1
chr4	158765542	158765877	E081,E082	2
chr4	158775690	158775750	E004	1
chr4	158776817	158776894	E081,E082	2
chr4	158785219	158785322	E004,E021	2
chr4	158785804	158785985	E004	1
chr4	158791117	158791208	E091	1
chr4	158791254	158791304	E091	1
chr4	158797329	158797508	E125,E128	2
chr4	158801249	158801339	E092	1
chr4	158801920	158802331	E081,E082,E090	3
chr4	158802411	158802502	E082	1
chr4	158803059	158803121	E082	1
chr4	158803168	158803246	E080,E082	2
chr4	158803927	158804014	E082	1
chr4	158804136	158804323	E081,E082	2
chr4	158804998	158805050	E082	1
chr4	158806968	158807373	E081,E082	2
chr4	158807918	158808071	E055,E084	2
chr4	158808485	158808655	E007	1
chr4	158809556	158809692	E081,E082	2
chr4	158809737	158809886	E082	1
chr4	158810865	158811331	E081,E082,E090	3
chr4	158811382	158811451	E082	1
chr4	158813675	158813778	E059	1
chr4	158816337	158816421	E008	1
chr4	158816501	158816630	E003,E004,E007,E008,E022	5
chr4	158817250	158817366	E008	1
chr4	158817922	158818175	E003,E004,E021,E022	4
chr4	158818237	158818319	E004	1
chr4	158819592	158819690	E059	1
chr4	158819835	158820992	E055,E059,E122,E125,E128	5
chr4	158826159	158826298	E125	1
chr4	158826357	158826430	E128	1
chr4	158826794	158826844	E084	1
chr4	158826951	158827141	E084	1
chr4	158827901	158827964	E091	1
chr4	158829277	158829359	E059	1
chr4	158830002	158830116	E081,E082	2
chr4	158830146	158830261	E081,E082	2
chr4	158832296	158832598	E125,E128	2
chr4	158835992	158836250	E081,E122	2
chr4	158836282	158836367	E122	1
chr4	158839300	158839420	E086,E088,E090,E128	4
chr4	158839469	158839523	E094	1
chr4	158839766	158839806	E086	1
chr4	158841641	158841743	E084,E085	2
chr4	158847668	158847732	E124	1
chr4	158850012	158850216	E081	1
chr4	158850617	158850700	E090	1
chr4	158850711	158850917	E005,E081,E082,E089,E090	5
chr4	158850999	158851049	E090	1
chr4	158854934	158854995	E092	1
chr4	158855456	158856162	E059,E080,E083,E084	4
chr4	158858514	158858577	E081	1
chr4	158859311	158859355	E080	1
chr4	158863259	158863313	E081	1
chr4	158864427	158864504	E081,E082	2
chr4	158866589	158866645	E021	1
chr4	158867249	158867309	E005	1
chr4	158869723	158869786	E091	1
chr4	158872674	158872736	E003	1
chr4	158879211	158879319	E126,E128	2
chr4	158879425	158879524	E080	1
chr4	158880572	158880639	E003,E022	2
chr4	158882533	158883062	E057,E059,E083,E119,E125,E128	6
chr4	158885406	158885477	E121	1
chr4	158885696	158886194	E057,E059,E080,E088	4
chr4	158890014	158890391	E017,E056,E089,E100,E120,E121,E126	7
chr4	158890488	158890538	E121	1
chr4	158894528	158894911	E084,E085,E109	3
chr4	158895997	158896167	E124	1
chr4	158897224	158897278	E033	1
chr4	158898256	158898311	E090	1
chr4	158898343	158898670	E055,E056,E088,E090,E122,E126	6
chr4	158898975	158899034	E082	1
chr4	158899206	158899380	E081,E082	2
chr4	158899451	158899518	E081	1
chr4	158899540	158900316	E003,E004,E005,E006,E007,E008,E017,E021,E022,E028,E029,E033,E034,E046,E050,E051,E055,E056,E057,E059,E080,E081,E082,E083,E084,E085,E086,E088,E089,E090,E091,E092,E093,E094,E097,E098,E100,E109,E114,E116,E117,E118,E119,E120,E121,E122,E123,E124,E125,E126,E127,E128	52
chr4	158900323	158900388	E082	1
chr4	158903810	158904045	E029,E124	2
chr4	158904249	158905065	E004,E029,E091,E122,E123,E124,E126	7
chr4	158905526	158906031	E028,E029,E057,E119,E124,E126,E127	7
chr4	158907788	158907938	E029,E050,E124	3
chr4	158908173	158908227	E120	1
chr4	158909977	158910151	E029,E046,E124	3
chr4	158913169	158914018	E003,E004,E005,E006,E007,E008,E017,E021,E022,E028,E029,E032,E033,E034,E046,E050,E051,E055,E056,E057,E059,E080,E081,E082,E083,E084,E085,E086,E088,E089,E090,E091,E092,E093,E094,E097,E098,E100,E109,E114,E117,E118,E119,E120,E121,E122,E123,E124,E125,E126,E127,E128	52
chr4	158914086	158914817	E059,E080,E084,E085,E097,E109,E118,E122	8
chr4	158914860	158915154	E097,E118	2
chr4	158915323	158915367	E097	1
chr4	158915609	158915682	E097	1
chr4	158915881	158916405	E005,E006,E055,E056,E059,E080,E084,E085,E088,E091,E092,E094,E097,E098,E109,E114,E118,E120,E122,E126	20
chr4	158917152	158917768	E006,E080,E088,E092,E097,E122,E125	7
chr4	158917785	158918264	E006,E080,E084,E086,E088,E092,E097,E122,E126	9
chr4	158918526	158918649	E084,E118	2
chr4	158920429	158920513	E097	1
chr4	158922698	158922858	E089,E090,E126	3
chr4	158922908	158923242	E090	1
chr4	158923629	158923716	E051	1
chr4	158924460	158924627	E017,E029,E056,E120	4
chr4	158925304	158925666	E007	1
chr4	158925846	158925991	E089,E090,E097,E125	4
chr4	158926089	158926574	E120,E121,E122,E125	4
chr4	158927475	158927695	E089,E122,E126	3
chr4	158927732	158929095	E006,E029,E046,E050,E051,E055,E056,E080,E082,E083,E086,E088,E089,E090,E091,E092,E094,E097,E098,E100,E120,E121,E122,E124,E125,E126	26
chr4	158929599	158930276	E017,E028,E055,E056,E080,E083,E086,E089,E090,E097,E120,E121,E122,E125,E126,E128	16
chr4	158930328	158930403	E122	1
chr4	158930795	158930946	E004,E097	2
chr4	158931193	158931353	E007,E080	2
chr4	158931428	158931969	E005,E007,E029,E055,E080,E120	6
chr4	158932813	158932863	E021	1
chr4	158933315	158933411	E109	1
chr4	158934127	158934171	E097	1
chr4	158934708	158934809	E120,E122	2
chr4	158935008	158935488	E017,E028,E055,E056,E057,E059,E120,E121,E122,E125,E126,E127,E128	13
chr4	158936406	158936791	E005,E006,E017,E028,E050,E055,E056,E057,E059,E080,E082,E089,E092,E097,E114,E117,E119,E120,E121,E122,E125,E126,E127,E128	24
chr4	158937411	158937469	E097	1
chr4	158937514	158938177	E017,E028,E055,E056,E057,E084,E085,E090,E097,E100,E117,E119,E120,E122,E125,E126,E128	17
chr4	158938586	158938661	E097	1
chr4	158938740	158938828	E097	1
chr4	158939349	158940246	E005,E007,E055,E056,E097,E120,E121,E122,E125,E126,E128	11
chr4	158940424	158940535	E097	1
chr4	158940758	158942412	E004,E005,E006,E017,E021,E028,E029,E046,E055,E056,E057,E059,E080,E083,E084,E085,E086,E088,E089,E090,E091,E092,E093,E097,E098,E100,E109,E114,E117,E118,E119,E120,E121,E122,E124,E125,E126,E127,E128	39
chr4	158942536	158942599	E021	1
chr4	158943733	158943893	E056,E122,E128	3
chr4	158944314	158944412	E126	1
chr4	158946270	158946711	E005,E006,E017,E028,E055,E056,E057,E059,E080,E084,E091,E114,E117,E119,E127,E128	16
chr4	158947504	158947570	E005	1
chr4	158953876	158955366	E006,E017,E028,E029,E050,E051,E055,E056,E057,E059,E080,E083,E084,E085,E086,E089,E090,E091,E094,E097,E098,E100,E109,E114,E120,E121,E122,E124,E125,E126,E128	31
chr4	158955571	158955647	E122	1
chr4	158955702	158955831	E120,E122	2
chr4	158957093	158957300	E004,E057,E127,E128	4
chr4	158958053	158958480	E022,E028,E084,E109,E118,E127	6
chr4	158960937	158960981	E097	1
chr4	158963569	158964600	E006,E017,E028,E055,E056,E057,E059,E097,E119,E120,E121,E122,E125,E126,E128	15
chr4	158965305	158965456	E091,E123	2
chr4	158965604	158965654	E091	1
chr4	158967345	158968030	E059,E118,E120,E121,E125,E126,E128	7
chr4	158971171	158971252	E097	1
chr4	158971878	158971928	E091	1
chr4	158972105	158973336	E006,E017,E028,E055,E056,E057,E083,E086,E091,E097,E098,E100,E120,E121,E125,E126,E128	17
chr4	158974307	158974619	E017,E120,E121,E125,E128	5
chr4	158975017	158975229	E080	1
chr4	158976941	158977076	E056,E120,E126	3
chr4	158977812	158977884	E083	1
chr4	158977922	158978303	E005,E059,E083,E088,E097,E120	6
chr4	158980698	158980748	E091	1
chr4	158983218	158983278	E004	1
chr4	158983882	158983936	E080	1
chr4	158986069	158986129	E122	1
chr4	158986232	158987366	E004,E021,E080,E083,E114,E122	6
chr4	158988837	158989563	E017,E083,E088,E091,E097,E120,E121,E122,E125,E126,E128	11
chr4	158989629	158990013	E083,E120,E121,E122	4
chr4	158990095	158990183	E120	1
chr4	158993180	158993394	E083,E120,E121	3
chr4	158993685	158993771	E081,E082	2
chr4	158996093	158996363	E091,E120,E126	3
chr4	158999733	158999783	E092	1
chr4	158999952	159000002	E022	1
chr4	159000730	159001335	E083,E089,E090,E092,E097,E100,E120,E121,E122,E126	10
chr4	159001599	159001826	E091,E097,E125,E128	4
chr4	159002705	159002755	E084	1
chr4	159004981	159005031	E051	1
chr4	159011387	159011775	E080,E081,E082,E083,E086,E088,E089,E090,E092,E094,E097,E098,E125,E126,E128	15
chr4	159012873	159012923	E089	1
chr4	159013211	159013293	E090	1
chr4	159013493	159013553	E004	1
chr4	159014669	159014757	E097	1
chr4	159015024	159016381	E004,E005,E017,E022,E028,E055,E056,E057,E080,E082,E088,E089,E090,E091,E094,E097,E098,E100,E114,E118,E119,E120,E121,E122,E125,E126,E127,E128	28
chr4	159016432	159016518	E005	1
chr4	159016735	159016967	E005,E080,E097	3
chr4	159017032	159017076	E097	1
chr4	159018690	159018826	E059	1
chr4	159020843	159021120	E005,E021,E097,E122	4
chr4	159021443	159021523	E122	1
chr4	159024113	159024229	E120,E121	2
chr4	159024354	159024491	E004,E005,E022	3
chr4	159027245	159027316	E097	1
chr4	159027379	159027454	E097	1
chr4	159027869	159027927	E097	1
chr4	159029195	159029321	E088,E091,E097,E100	4
chr4	159032278	159032375	E007	1
chr4	159032471	159032686	E017,E028,E055,E056,E057,E120,E126,E127,E128	9
chr4	159033602	159033646	E080	1
chr4	159033833	159034133	E029,E055,E056,E059,E080,E086,E091,E100,E114,E122,E124,E125	12
chr4	159034990	159035071	E082,E097	2
chr4	159035705	159035779	E003,E004	2
chr4	159035806	159035901	E122	1
chr4	159036501	159036545	E080	1
chr4	159036617	159036863	E080	1
chr4	159039430	159039548	E091	1
chr4	159040679	159040746	E120	1
chr4	159041455	159041911	E006,E056,E083,E086,E089,E090,E097,E120,E121,E122,E126	11
chr4	159041974	159042945	E004,E005,E006,E017,E028,E029,E055,E056,E057,E059,E080,E081,E083,E084,E086,E088,E089,E090,E091,E092,E094,E097,E098,E100,E114,E119,E120,E121,E122,E124,E125,E126,E127,E128	34
chr4	159043425	159043521	E121	1
chr4	159043585	159044300	E017,E055,E056,E120,E121,E122,E125,E126,E128	9
chr4	159044734	159044789	E097	1
chr4	159044922	159044966	E097	1
chr4	159046313	159046409	E119	1
chr4	159046606	159046684	E097	1
chr4	159049107	159049167	E122	1
chr4	159050872	159051161	E028,E055,E056,E057,E120,E121,E125,E126,E127,E128	10
chr4	159051853	159052739	E005,E028,E055,E056,E057,E059,E080,E086,E089,E090,E092,E098,E100,E120,E122,E126,E127,E128	18
chr4	159054786	159054970	E028,E055,E080,E083,E120,E121,E126	7
chr4	159055780	159055835	E082	1
chr4	159055962	159056027	E083	1
chr4	159058774	159058899	E083	1
chr4	159059110	159059241	E083	1
chr4	159059265	159059480	E081,E082,E083	3
chr4	159059956	159060025	E097	1
chr4	159060267	159060640	E005,E017,E028,E057,E080,E083,E114,E119,E120,E122,E125,E128	12
chr4	159060926	159060991	E083	1
chr4	159061011	159061077	E080	1
chr4	159062243	159062408	E083,E122	2
chr4	159064756	159064934	E120,E121	2
chr4	159065041	159065089	E097	1
chr4	159065843	159065893	E083	1
chr4	159067833	159068710	E059	1
chr4	159070003	159070054	E080	1
chr4	159070138	159070188	E121	1
chr4	159070648	159070714	E080	1
chr4	159072013	159072231	E126	1
chr4	159073212	159073298	E098	1
chr4	159076245	159076331	E022	1
chr4	159076597	159076687	E084	1
chr4	159076745	159077481	E004,E051,E059,E084,E085,E092,E093,E109,E120,E121,E125,E128	12
chr4	159078145	159078405	E004,E080,E083,E120,E121,E125,E128	7
chr4	159078578	159078674	E084	1
chr4	159078721	159078960	E080,E083,E084,E118,E122	5
chr4	159079455	159079578	E119,E122	2
chr4	159080022	159080082	E122	1
chr4	159080230	159081294	E005,E006,E017,E021,E028,E029,E046,E055,E056,E057,E059,E080,E083,E097,E114,E116,E119,E120,E121,E122,E124,E125,E126,E127,E128	25
chr4	159081332	159081382	E083	1
chr4	159081498	159082041	E083	1
chr4	159082395	159083418	E004,E005,E006,E017,E028,E029,E046,E050,E051,E055,E056,E059,E080,E082,E083,E084,E086,E088,E089,E090,E091,E092,E094,E097,E098,E100,E114,E117,E119,E120,E121,E122,E123,E124,E125,E126,E127,E128	38
chr4	159083426	159083693	E005,E006,E122,E128	4
chr4	159083743	159084196	E006,E028,E029,E056,E085,E097,E114,E119,E120,E121,E122,E124,E126,E128	14
chr4	159084913	159085031	E080,E122	2
chr4	159085036	159086514	E003,E005,E006,E021,E022,E028,E055,E056,E059,E080,E081,E082,E083,E089,E092,E097,E114,E118,E119,E122,E124,E125,E126	23
chr4	159086553	159086603	E080	1
chr4	159086868	159087020	E083,E122	2
chr4	159087047	159088309	E006,E028,E055,E080,E083,E084,E092,E097,E121,E122,E123,E126,E128	13
chr4	159088433	159088576	E083,E098,E122	3
chr4	159088578	159088874	E029,E122,E124	3
chr4	159088944	159089308	E080,E083,E122	3
chr4	159089367	159089452	E083,E097,E122	3
chr4	159089586	159090134	E028,E080,E083,E084,E097,E120,E121,E122	8
chr4	159090440	159092889	E003,E005,E006,E008,E017,E021,E022,E028,E029,E033,E046,E050,E051,E055,E056,E057,E080,E081,E082,E083,E084,E085,E086,E088,E089,E090,E091,E092,E093,E097,E098,E100,E109,E118,E119,E120,E121,E122,E124,E125,E126,E127,E128	43
chr4	159092928	159093058	E083,E089,E090	3
chr4	159093129	159095266	E003,E004,E005,E006,E007,E008,E017,E021,E022,E028,E029,E033,E050,E051,E055,E056,E057,E059,E080,E081,E082,E083,E084,E085,E086,E088,E089,E090,E091,E092,E093,E094,E097,E098,E100,E109,E114,E117,E118,E119,E120,E121,E122,E123,E124,E125,E126,E127,E128	49
chr4	159095313	159095425	E080,E120	2
chr4	159095470	159095537	E083	1
chr4	159095807	159096011	E080,E083,E097	3
chr4	159096198	159096242	E097	1
chr4	159097237	159097672	E017,E028,E055,E056,E057,E080,E083,E084,E088,E091,E094,E098,E100,E109,E119,E120,E121,E122,E125,E126,E127,E128	22
chr4	159097745	159097929	E057,E080,E083,E091	4
chr4	159097993	159098322	E005,E084,E088,E091,E094,E098	6
chr4	159098940	159099142	E091	1
chr4	159099685	159099761	E091	1
chr4	159100406	159100536	E059,E122	2
chr4	159100699	159100899	E122	1
chr4	159100951	159101044	E122	1
chr4	159103135	159103655	E004,E005,E059,E083,E091,E123	6
chr4	159103729	159103809	E123	1
chr4	159103913	159104400	E089,E090,E091,E100,E123,E126	6
chr4	159106861	159107011	E080	1
chr4	159107054	159107142	E080	1
chr4	159108079	159108212	E080	1
chr4	159108299	159108343	E080	1
chr4	159110707	159110822	E124	1
chr4	159111518	159111578	E082	1
chr4	159111821	159112403	E080,E081,E082	3
chr4	159112475	159112558	E082	1
chr4	159113422	159113561	E120,E121	2
chr4	159113659	159113876	E091,E120,E121	3
chr4	159113998	159114134	E120,E121	2
chr4	159114412	159114779	E003,E004,E006,E007,E008,E017,E021,E028,E029,E046,E050,E051,E055,E056,E059,E080,E082,E083,E084,E085,E088,E089,E090,E091,E092,E093,E094,E097,E098,E109,E114,E119,E120,E121,E122,E123,E124,E127	38
chr4	159116495	159116992	E059	1
chr4	159118653	159118789	E080,E084	2
chr4	159119915	159120095	E028	1
chr4	159121814	159121929	E006	1
chr4	159122553	159122883	E029,E080,E084,E100,E123,E124	6
chr4	159122915	159123437	E029,E050,E051,E084,E097,E124	6
chr4	159123477	159123580	E124	1
chr4	159123801	159123890	E050,E088	2
chr4	159124727	159124863	E029	1
chr4	159128032	159128244	E057,E120,E121	3
chr4	159130111	159130776	E004,E006,E007,E029,E046,E050,E051,E059,E080,E084,E085,E089,E090,E091,E093,E097,E100,E109,E116,E123,E124,E126	22
chr4	159130968	159132004	E003,E004,E005,E006,E007,E008,E017,E021,E022,E028,E029,E046,E050,E051,E055,E056,E057,E059,E080,E081,E082,E083,E084,E085,E086,E088,E089,E090,E091,E092,E093,E094,E097,E098,E100,E109,E114,E117,E118,E119,E120,E121,E122,E123,E124,E125,E126,E127,E128	49
chr4	159132154	159132993	E004,E005,E029,E056,E080,E083,E084,E085,E092,E094,E098,E100,E109,E114,E117,E118,E119,E122,E123	19
chr4	159133161	159133328	E084	1
chr4	159134405	159134465	E029	1
chr4	159135435	159135504	E022	1
chr4	159135840	159135900	E084	1
chr4	159135909	159136006	E085	1
chr4	159136051	159136415	E084,E085,E109,E120,E121	5
chr4	159138092	159138232	E083,E121,E123	3
chr4	159138267	159138387	E082	1
chr4	159138846	159139271	E082,E083,E120,E121	4
chr4	159139418	159139468	E083	1
chr4	159145616	159145666	E055	1
chr4	159146269	159146528	E123	1
chr4	159146597	159146996	E123	1
chr4	159149489	159149539	E084	1
chr4	159149906	159150477	E091,E123	2
chr4	159150621	159150839	E091,E123	2
chr4	159150934	159151228	E004,E008,E120,E121	4
chr4	159155690	159155793	E123	1
chr4	159155872	159156161	E123	1
chr4	159156363	159156465	E050	1
chr4	159156927	159157075	E029,E050,E051,E124	4
chr4	159157888	159158087	E083,E123,E126	3
chr4	159160477	159160610	E082	1
chr4	159163264	159163390	E051,E116,E123	3
chr4	159164181	159164379	E092,E098,E118	3
chr4	159164393	159164458	E098	1
chr4	159165024	159165185	E089	1
chr4	159165884	159165934	E051	1
chr4	159166210	159166378	E003,E008,E021,E022	4
chr4	159171429	159171864	E050,E051,E084,E085,E090,E091,E098,E100,E109,E124	10
chr4	159172456	159172541	E122	1
chr4	159173459	159173509	E051	1
chr4	159174498	159174961	E003,E004,E006,E007,E008,E017,E021,E022,E028,E029,E032,E033,E034,E046,E050,E051,E055,E056,E057,E059,E080,E081,E082,E083,E084,E085,E086,E088,E089,E090,E091,E092,E093,E094,E097,E098,E109,E114,E118,E119,E120,E121,E122,E123,E124,E125,E126,E128	48
chr4	159174991	159175098	E050	1
chr4	159175247	159175297	E051	1
chr4	159175352	159175740	E050,E051	2
chr4	159175791	159176108	E050,E051	2
chr4	159176794	159177207	E003,E004,E006,E007,E008,E017,E021,E022,E029,E032,E050,E051,E055,E056,E057,E059,E080,E081,E082,E083,E085,E088,E089,E090,E091,E092,E093,E094,E097,E098,E100,E109,E114,E117,E119,E120,E121,E122,E123,E124,E126,E128	42
chr4	159177865	159177944	E126	1
chr4	159181091	159181436	E003,E006,E008,E017,E021,E050,E051,E055,E056,E059,E081,E082,E083,E086,E088,E089,E090,E092,E109,E114,E118,E119,E120,E121,E122,E126	26
chr4	159182013	159182098	E090	1
chr4	159182158	159182232	E090	1
chr4	159182711	159182933	E003,E008,E022	3
chr4	159184192	159184242	E021	1
chr4	159189864	159190019	E003,E022,E055,E121	4
chr4	159194589	159194651	E005	1
chr4	159195777	159196141	E084,E085	2
chr4	159196426	159196514	E084	1
chr4	159196612	159196679	E128	1
chr4	159197897	159198029	E120	1
chr4	159200239	159200608	E055,E056,E126	3
chr4	159200949	159201007	E120	1
chr4	159201135	159201408	E055,E126	2
chr4	159202123	159202294	E120,E126	2
chr4	159203336	159203799	E003,E006,E017,E021,E028,E055,E056,E119,E120,E121,E123,E126,E127	13
chr4	159206577	159207343	E003,E057,E127	3
chr4	159216166	159216564	E055,E056,E084,E085,E091,E109,E114,E117,E119,E120,E126	11
chr4	159216597	159216660	E091	1
chr4	159219183	159219257	E091	1
chr4	159219794	159220159	E084,E098,E109,E114,E117,E118,E123	7
chr4	159220407	159221131	E005,E080,E084,E085,E098,E109,E114,E117,E118,E122,E123	11
chr4	159221141	159221559	E080,E084,E086,E097,E114,E117,E122	7
chr4	159221575	159221635	E122	1
chr4	159223084	159224103	E004,E005,E017,E028,E055,E056,E057,E081,E090,E091,E097,E117,E119,E120,E121,E122,E125,E126,E127,E128	20
chr4	159227976	159228106	E109,E128	2
chr4	159233733	159233870	E055,E056,E114,E120	4
chr4	159234440	159234529	E056	1
chr4	159234814	159235024	E017,E055,E056,E125,E126,E128	6
chr4	159235536	159237321	E005,E006,E017,E028,E055,E056,E057,E059,E089,E090,E091,E094,E098,E100,E114,E117,E119,E120,E121,E122,E125,E126,E127,E128	24
chr4	159237465	159237709	E017,E055,E090,E120,E121,E125,E126,E128	8
chr4	159240015	159240077	E056	1
chr4	159243163	159243573	E004,E055,E056,E084,E085,E109,E123,E126	8
chr4	159244215	159244318	E126	1
chr4	159247566	159247666	E056	1
chr4	159248678	159249166	E003,E004,E005,E007,E008,E021,E022,E028,E084,E085,E091,E094,E098,E109,E117,E119,E123	17
chr4	159254984	159255034	E021	1
chr4	159255092	159255284	E003,E004,E008,E021,E022	5
chr4	159255639	159255888	E081	1
chr4	159257529	159257635	E057	1
chr4	159262519	159262635	E119	1
chr4	159267801	159267863	E080	1
chr4	159267943	159268027	E098	1
chr4	159268730	159269156	E028,E057,E119,E120,E127	5
chr4	159271312	159271611	E003,E004,E008,E021,E022,E121	6
chr4	159277428	159277812	E080,E081,E082,E083,E086,E090,E121,E128	8
chr4	159281004	159281054	E021	1
chr4	159281426	159281506	E008	1
chr4	159281693	159281743	E050	1
chr4	159289319	159289388	E114	1
chr4	159289804	159289854	E114	1
chr4	159290691	159290768	E082	1
chr4	159292143	159292197	E055	1
chr4	159292212	159292777	E017,E028,E055,E056,E057,E117,E119,E120,E121,E122,E125,E126,E127,E128	14
chr4	159292786	159292906	E055,E056,E120	3
chr4	159294716	159294834	E120	1
chr4	159295259	159295843	E028,E057,E091,E119,E127	5
chr4	159297135	159297869	E089,E090,E126	3
chr4	159301323	159301380	E090	1
chr4	159305733	159305844	E119	1
chr4	159306301	159306382	E120	1
chr4	159311084	159311144	E122	1
chr4	159312795	159312881	E081	1
chr4	159315398	159315490	E050,E051	2
chr4	159316516	159316709	E081,E082	2
chr4	159316865	159317473	E089,E090	2
chr4	159319072	159319175	E089,E090,E126	3
chr4	159322236	159322592	E081,E082,E120	3
chr4	159322901	159323330	E081,E082,E090	3
chr4	159324855	159324905	E082	1
chr4	159326797	159326851	E089,E090	2
chr4	159331490	159331783	E003,E004,E008,E017,E021,E022,E028,E051,E055,E056,E057,E081,E089,E091,E114,E120,E121,E122,E123,E126	20
chr4	159332643	159332818	E056,E081,E082,E126	4
chr4	159338920	159339054	E004	1
chr4	159339907	159339967	E004	1
chr4	159340019	159340069	E021	1
chr4	159341301	159341441	E082	1
chr4	159342987	159343037	E109	1
chr4	159343748	159344071	E056,E081,E082,E089,E090	5
chr4	159349049	159349157	E055,E056,E120	3
chr4	159349227	159349665	E017,E055,E056,E057,E119,E120,E121,E122,E125,E126,E128	11
chr4	159349803	159349989	E055,E057,E120	3
chr4	159359245	159359446	E084,E085	2
chr4	159363958	159364026	E126	1
chr4	159364958	159365180	E005,E055,E056,E081,E126	5
chr4	159365222	159365526	E081	1
chr4	159365824	159366253	E028,E055,E056,E057,E119,E120,E121,E126,E127	9
chr4	159367130	159367728	E017,E028,E055,E056,E057,E098,E100,E114,E117,E119,E120,E121,E126,E127	14
chr4	159371862	159372341	E055,E056,E057,E126	4
chr4	159378717	159378786	E127	1
chr4	159378789	159378972	E057	1
chr4	159379204	159380629	E028,E055,E056,E057,E117,E119,E123,E126,E127	9
chr4	159380691	159380954	E022,E028,E057,E119,E127	5
chr4	159382248	159382303	E127	1
chr4	159382510	159383064	E028,E055,E056,E057,E119,E120,E126,E127	8
chr4	159383258	159383323	E056	1
chr4	159383825	159384199	E028,E051,E055,E056,E057,E119,E126,E127	8
chr4	159390691	159390731	E086	1
chr4	159400597	159400682	E120	1
chr4	159400820	159400930	E056	1
chr4	159401270	159401400	E056,E084,E123,E126	4
chr4	159402839	159402893	E126	1
chr4	159403088	159403260	E055,E056,E126	3
chr4	159403357	159403437	E028	1
chr4	159405086	159406371	E017,E028,E050,E051,E055,E056,E057,E059,E119,E120,E125,E126,E127,E128	14
chr4	159407715	159407958	E055,E056,E126	3
chr4	159408137	159408217	E126	1
chr4	159408487	159408544	E126	1
chr4	159411983	159412175	E056,E126	2
chr4	159413519	159413840	E056,E081,E126,E128	4
chr4	159417253	159417476	E003,E004,E007,E008,E021,E022,E029,E034,E050,E051,E056,E057,E080,E091,E093,E098,E114,E119,E121,E122,E123,E124,E127	23
chr4	159417903	159418022	E055	1
chr4	159418140	159418228	E126	1
chr4	159434344	159434424	E057	1
chr4	159434469	159434774	E029,E050,E051,E124	4
chr4	159434802	159434903	E081	1
chr4	159439534	159439646	E050,E123	2
chr4	159442760	159442920	E056,E109,E126	3
chr4	159442933	159443108	E055,E056,E123,E126	4
chr4	159444353	159444435	E126	1
chr4	159444665	159444715	E090	1
chr4	159444759	159444843	E088	1
chr4	159445127	159445742	E028,E057,E059,E119,E127	5
chr4	159450213	159450355	E008	1
chr4	159450760	159450810	E007	1
chr4	159451627	159451820	E121,E124,E125,E126,E128	5
chr4	159453873	159453984	E003,E007	2
chr4	159454076	159454312	E003,E004,E008,E021,E022,E123	6
chr4	159456226	159456290	E092	1
chr4	159456307	159456875	E006,E017,E028,E029,E046,E050,E055,E056,E057,E059,E114,E117,E119,E120,E121,E123,E124,E125,E126,E127,E128	21
chr4	159459020	159459726	E004,E017,E028,E029,E055,E056,E057,E059,E119,E120,E121,E123,E124,E125,E126,E127,E128	17
chr4	159460046	159460393	E029,E050,E051,E057,E123,E124	6
chr4	159461202	159462378	E028,E055,E056,E057,E091,E117,E119,E123,E125,E127,E128	11
chr4	159462479	159462559	E057	1
chr4	159462616	159463100	E123	1
chr4	159463363	159464028	E028,E029,E046,E050,E051,E055,E056,E057,E080,E086,E116,E117,E119,E121,E122,E123,E124,E125,E127	19
chr4	159464307	159464386	E091	1
chr4	159465402	159465544	E124	1
chr4	159471281	159471341	E004,E022	2
chr4	159473330	159473404	E126	1
chr4	159481579	159481673	E123	1
chr4	159481679	159481792	E008	1
chr4	159485590	159485887	E081	1
chr4	159491237	159491431	E057	1
chr4	159492906	159493449	E003,E004,E008,E021,E022,E033	6
chr4	159495368	159495439	E022	1
chr4	159499623	159500005	E003,E004,E017,E021,E022,E028,E050,E051,E055,E056,E057,E083,E086,E089,E091,E114,E117,E119,E120,E121,E122,E123,E125,E126,E127,E128	26
chr4	159501323	159501512	E003,E004,E008,E021,E022,E092	6
chr4	159501594	159501654	E003	1
chr4	159502412	159502664	E017,E028,E055,E056,E057,E119,E120,E121,E125,E126,E127,E128	12
chr4	159506289	159506467	E055,E126	2
chr4	159507254	159507335	E082	1
chr4	159507702	159507903	E081,E082	2
chr4	159508110	159508189	E081	1
chr4	159509906	159510206	E056,E126	2
chr4	159511353	159512383	E050,E051,E080,E086,E122,E123	6
chr4	159517863	159517926	E086	1
chr4	159517980	159518086	E086,E091	2
chr4	159518904	159518995	E123	1
chr4	159519100	159519294	E086,E123	2
chr4	159519432	159519622	E123	1
chr4	159520355	159520657	E029,E050,E051,E055,E056,E100,E120,E124,E126	9
chr4	159521448	159521569	E056,E128	2
chr4	159526158	159526266	E123	1
chr4	159526355	159526945	E050,E051,E080,E123	4
chr4	159530207	159530307	E050	1
chr4	159530403	159530487	E098,E124	2
chr4	159531866	159532336	E029,E055,E056,E057,E084,E085,E119,E124,E128	9
chr4	159532504	159532635	E059,E084	2
chr4	159534321	159534482	E050,E059,E120,E121,E123	5
chr4	159539405	159539460	E081	1
chr4	159540935	159541025	E059	1
chr4	159542896	159543252	E028,E057,E119,E127	4
chr4	159543507	159543699	E017,E055,E056,E057,E120,E125,E126,E128	8
chr4	159546055	159546478	E003,E004,E005,E006,E007,E008,E017,E021,E022,E028,E029,E032,E033,E034,E046,E050,E051,E055,E056,E057,E059,E080,E081,E082,E083,E084,E085,E086,E088,E089,E090,E091,E092,E093,E094,E097,E098,E100,E109,E114,E116,E117,E119,E120,E121,E122,E123,E124,E125,E126,E127,E128	52
chr4	159546610	159547060	E082,E083,E100,E120,E121,E126	6
chr4	159548596	159548779	E059	1
chr4	159549110	159549154	E097	1
chr4	159552098	159552542	E017,E055,E056,E088,E089,E097,E100,E109,E117,E120,E121,E122,E125,E126,E128	15
chr4	159553002	159553052	E017	1
chr4	159565779	159565942	E121	1
chr4	159565996	159566209	E055,E056,E120,E121	4
chr4	159570396	159570751	E057,E083,E091,E120,E126,E127	6
chr4	159572943	159573191	E125,E128	2
chr4	159573809	159573955	E034,E046,E114,E123	4
chr4	159574026	159574338	E034,E050,E088,E119,E122,E126	6
chr4	159577704	159577973	E003,E004,E008,E021,E022,E059	6
chr4	159579910	159579960	E022	1
chr4	159580010	159580146	E021,E022	2
chr4	159580732	159580823	E022,E086	2
chr4	159582580	159582630	E022	1
chr4	159583756	159583806	E022	1
chr4	159584233	159584318	E050,E051	2
chr4	159584418	159584695	E029,E050,E051,E124	4
chr4	159584819	159585508	E005,E029,E050,E051,E088,E097,E123,E124,E125	9
chr4	159585549	159585629	E123	1
chr4	159585808	159585858	E021	1
chr4	159586614	159586654	E086	1
chr4	159587552	159587657	E084,E092,E109	3
chr4	159588194	159588265	E034	1
chr4	159588700	159589197	E003,E004,E006,E021,E022,E029,E032,E033,E034,E046,E050,E051,E055,E056,E057,E059,E083,E084,E086,E088,E091,E093,E109,E114,E118,E119,E120,E121,E122,E123,E124,E125,E126,E127,E128	35
chr4	159589338	159589382	E097	1
chr4	159590371	159590675	E116	1
chr4	159591490	159594208	E003,E004,E005,E006,E007,E008,E017,E021,E022,E028,E029,E032,E033,E034,E046,E050,E051,E055,E056,E057,E059,E080,E081,E082,E083,E084,E085,E086,E088,E089,E090,E091,E092,E093,E094,E097,E098,E100,E109,E114,E116,E117,E118,E119,E120,E121,E122,E123,E124,E125,E126,E127,E128	53
chr4	159594476	159594579	E123	1
chr4	159594997	159595102	E084,E109	2
chr4	159597351	159597510	E055,E056,E126	3
chr4	159600024	159600290	E109	1
chr4	159601579	159601649	E118	1
chr4	159602632	159602759	E080,E122	2
chr4	159603025	159603075	E109	1
chr4	159603229	159603515	E080,E089,E090,E100,E120,E121,E126	7
chr4	159604558	159604598	E034	1
chr4	159607079	159607123	E080	1
chr4	159607283	159607335	E083	1
chr4	159610085	159610263	E008,E022	2
chr4	159610892	159610985	E080	1
chr4	159611152	159611330	E080	1
chr4	159613577	159613712	E003,E004,E022	3
chr4	159622419	159622615	E004,E123	2
chr4	159623709	159623902	E059	1
chr4	159625524	159625680	E022,E092	2
chr4	159625775	159625880	E123	1
chr4	159632068	159632270	E050,E051,E055,E056,E059,E081,E082,E083,E088,E090,E114,E120,E121,E124,E126	15
chr4	159635373	159635536	E123	1
chr4	159636104	159636377	E029,E124	2
chr4	159640623	159640673	E084	1
chr4	159641601	159641645	E097	1
chr4	159641706	159641816	E029,E123	2
chr4	159643315	159645195	E003,E004,E005,E006,E007,E008,E017,E021,E022,E028,E029,E032,E033,E034,E046,E050,E051,E055,E056,E057,E059,E080,E081,E082,E083,E084,E085,E086,E088,E089,E090,E091,E092,E093,E094,E097,E098,E100,E109,E114,E116,E117,E118,E119,E120,E121,E122,E123,E124,E125,E126,E127,E128	53
chr4	159645531	159645581	E093	1
chr4	159645599	159645690	E123	1
chr4	159645768	159646070	E123	1
chr4	159646751	159646791	E034	1
chr4	159647191	159647231	E034	1
chr4	159647755	159648329	E029,E046	2
chr4	159649710	159649808	E123	1
chr4	159650898	159651025	E123	1
chr4	159651041	159651587	E003,E004,E005,E006,E007,E008,E017,E021,E022,E028,E029,E032,E033,E034,E046,E050,E051,E055,E056,E057,E059,E080,E081,E082,E083,E084,E085,E086,E088,E089,E090,E091,E092,E093,E094,E097,E098,E100,E109,E114,E116,E117,E118,E119,E120,E121,E122,E123,E124,E125,E126,E127,E128	53
chr4	159654539	159654612	E126	1
chr4	159655809	159655896	E100	1
chr4	159656349	159656486	E006,E050,E080	3
chr4	159658434	159658532	E021,E022,E029,E034,E093	5
chr4	159660034	159660366	E081,E082	2
chr4	159660855	159661079	E003,E008,E021,E022	4
chr4	159661113	159661214	E081,E082	2
chr4	159661271	159661568	E081,E082	2
chr4	159662514	159663220	E005,E081,E082,E088,E091	5
chr4	159663371	159663520	E081,E082	2
chr4	159664292	159664342	E091	1
chr4	159665218	159665277	E032	1
chr4	159667662	159667707	E080	1
chr4	159669871	159669975	E123	1
chr4	159670413	159670467	E128	1
chr4	159670613	159670704	E017	1
chr4	159671183	159671237	E128	1
chr4	159671489	159671974	E006,E017,E055,E056,E059,E089,E090,E120,E121,E125,E126,E128	12
chr4	159672531	159672676	E118	1
chr4	159674255	159674330	E120	1
chr4	159674717	159674778	E022	1
chr4	159675371	159676325	E017,E056,E091,E120,E121,E125,E126,E128	8
chr4	159676590	159676644	E128	1
chr4	159677066	159677137	E091,E118	2
chr4	159677302	159677435	E091	1
chr4	159677473	159677593	E029,E124	2
chr4	159679126	159679208	E128	1
chr4	159679239	159679600	E017,E056,E091,E120,E121,E125,E126,E128	8
chr4	159679655	159679708	E121	1
chr4	159680049	159680109	E122	1
chr4	159681912	159682015	E125	1
chr4	159682034	159682348	E006,E017,E056,E057,E120,E121,E125,E126,E128	9
chr4	159683870	159683963	E084,E109	2
chr4	159684147	159684232	E084	1
chr4	159684787	159684838	E121	1
chr4	159685004	159685064	E003	1
chr4	159687630	159687966	E029,E032,E046,E050,E051,E083,E091,E100,E123,E124	10
chr4	159687996	159688067	E029	1
chr4	159688159	159688282	E097,E124	2
chr4	159688622	159688666	E080	1
chr4	159688682	159688908	E029,E100,E119,E124	4
chr4	159689207	159691217	E003,E004,E006,E007,E008,E017,E021,E022,E028,E029,E032,E033,E034,E046,E050,E051,E055,E056,E057,E059,E080,E081,E082,E083,E084,E085,E086,E088,E089,E090,E091,E092,E093,E094,E097,E098,E100,E109,E114,E116,E118,E119,E120,E121,E122,E123,E124,E125,E126,E127,E128	51
chr4	159691236	159691558	E029,E033,E034,E083,E084,E090,E092,E120	8
chr4	159691679	159691787	E083,E091	2
chr4	159691831	159692196	E007,E022,E059,E083,E088,E092,E100,E123	8
chr4	159692272	159692422	E083,E088	2
chr4	159692460	159692536	E083	1
chr4	159692603	159692693	E083	1
chr4	159692760	159693544	E080,E083,E086,E092,E094,E122,E123	7
chr4	159693732	159693832	E083	1
chr4	159693898	159693949	E083	1
chr4	159694444	159694565	E034,E050	2
chr4	159694599	159694669	E100	1
chr4	159695754	159695885	E083	1
chr4	159696052	159696891	E006,E017,E021,E022,E028,E029,E055,E056,E057,E059,E080,E083,E084,E085,E086,E088,E089,E090,E092,E094,E097,E098,E100,E109,E119,E120,E121,E122,E123,E125,E126,E127,E128	33
chr4	159697340	159697541	E003,E022,E100,E127	4
chr4	159698207	159698319	E120	1
chr4	159698637	159698976	E017,E083,E092,E094,E100,E118,E120,E128	8
chr4	159699013	159699157	E051,E083,E084	3
chr4	159699206	159699712	E006,E029,E032,E033,E034,E046,E050,E051,E059,E083,E084,E085,E089,E093,E109,E116,E121,E123,E124,E125	20
chr4	159699893	159700291	E034,E084,E085,E088,E089,E090,E092,E093,E094,E098,E100,E109,E120,E121,E125,E128	16
chr4	159701234	159701317	E120,E121	2
chr4	159701531	159701585	E094	1
chr4	159703084	159704605	E003,E004,E006,E017,E021,E022,E028,E051,E055,E056,E057,E080,E083,E084,E085,E086,E088,E089,E092,E094,E097,E098,E109,E114,E116,E118,E119,E120,E121,E122,E123,E125,E126,E127,E128	35
chr4	159704665	159704773	E116	1
chr4	159704866	159705364	E006,E017,E028,E029,E050,E051,E055,E056,E057,E059,E083,E084,E086,E093,E100,E120,E121,E122,E124,E125,E126,E127,E128	23
chr4	159706102	159706292	E050	1
chr4	159706943	159707883	E006,E017,E050,E051,E059,E080,E082,E083,E084,E085,E086,E088,E089,E090,E091,E092,E094,E097,E098,E100,E109,E116,E117,E120,E121,E122,E123,E125,E126,E128	30
chr4	159707889	159708803	E050,E083,E089,E090,E124	5
chr4	159708849	159709601	E029,E046,E056,E083,E086,E089,E090,E100,E116,E123,E124,E128	12
chr4	159709625	159710079	E029,E050,E056,E083,E086,E088,E089,E090,E092,E122,E124,E125,E126,E128	14
chr4	159710178	159710310	E083,E100	2
chr4	159711339	159711383	E097	1
chr4	159711607	159711661	E100	1
chr4	159712710	159713029	E005,E059,E083,E094,E120,E121	6
chr4	159713363	159713510	E006,E083	2
chr4	159714075	159714814	E004,E005,E006,E017,E028,E057,E059,E091,E109,E117,E119,E120,E121,E125,E127,E128	16
chr4	159715787	159715837	E083	1
chr4	159716791	159716851	E003	1
chr4	159717007	159717061	E100	1
chr4	159717079	159717143	E124	1
chr4	159717443	159717523	E059	1
chr4	159717556	159718337	E006,E017,E028,E029,E046,E055,E056,E057,E059,E080,E089,E093,E094,E100,E119,E120,E121,E122,E123,E124,E125,E126,E127,E128	24
chr4	159718488	159718623	E100	1
chr4	159718676	159718792	E100	1
chr4	159719030	159719084	E100	1
chr4	159720162	159720233	E032	1
chr4	159720258	159720407	E005,E083	2
chr4	159720509	159720766	E005,E084,E085,E086,E091	5
chr4	159721050	159721485	E004,E005,E084,E086,E091,E092,E094,E123,E125,E128	10
chr4	159722236	159722706	E004,E005,E006,E017,E056,E080,E083,E084,E085,E086,E091,E100,E109,E117,E118,E123,E125,E126	18
chr4	159722977	159723027	E083	1
chr4	159723058	159723149	E100	1
chr4	159723833	159723913	E116	1
chr4	159724152	159724569	E083,E086,E123,E125	4
chr4	159724913	159725008	E083	1
chr4	159725722	159725844	E083	1
chr4	159725881	159725931	E084	1
chr4	159725967	159726041	E091	1
chr4	159726082	159726136	E120	1
chr4	159726436	159727851	E005,E006,E028,E029,E046,E050,E051,E055,E056,E057,E059,E080,E081,E082,E083,E084,E085,E086,E088,E089,E090,E091,E092,E094,E097,E100,E109,E116,E117,E119,E120,E121,E123,E124,E125,E126,E127	37
chr4	159727916	159728081	E083,E100	2
chr4	159728799	159729432	E004,E029,E050,E051,E059,E080,E083,E084,E085,E088,E091,E123,E124	13
chr4	159729628	159730205	E059,E083,E084,E085,E086,E089,E091,E092,E100,E109,E116,E118,E122,E123,E124	15
chr4	159730633	159732652	E004,E005,E006,E017,E028,E029,E032,E033,E034,E046,E050,E051,E055,E056,E057,E059,E080,E083,E084,E085,E086,E088,E089,E090,E091,E092,E093,E094,E097,E098,E100,E109,E114,E116,E117,E119,E120,E121,E122,E123,E124,E125,E126,E127,E128	45
chr4	159732724	159733316	E005,E006,E029,E032,E033,E034,E046,E050,E051,E055,E056,E057,E059,E083,E084,E085,E086,E088,E089,E090,E091,E092,E093,E094,E097,E098,E100,E109,E116,E117,E120,E121,E123,E124,E126,E127	36
chr4	159733375	159733660	E005,E059,E080,E083,E116,E118,E123	7
chr4	159733720	159734312	E059,E084,E118	3
chr4	159734442	159734522	E059	1
chr4	159735347	159735397	E083	1
chr4	159735461	159736242	E005,E006,E017,E028,E055,E056,E057,E059,E080,E083,E091,E092,E097,E098,E118,E120,E121,E123,E125,E126,E128	21
chr4	159736448	159736630	E091	1
chr4	159736676	159736726	E091	1
chr4	159737683	159737733	E021	1
chr4	159738164	159738470	E029,E050,E094,E116,E124	5
chr4	159738924	159739580	E006,E029,E032,E033,E046,E050,E051,E059,E084,E085,E089,E090,E091,E092,E093,E094,E098,E100,E109,E116,E118,E120,E121,E122,E123,E124,E125,E128	28
chr4	159739653	159739717	E124	1
chr4	159739722	159740204	E029,E046,E059,E080,E083,E091,E092,E100,E120,E121,E123,E124	12
chr4	159740614	159740793	E059,E081,E090	3
chr4	159740801	159740991	E092	1
chr4	159741003	159741795	E006,E017,E059,E083,E084,E085,E086,E088,E090,E091,E092,E094,E098,E100,E118,E120,E122,E126,E128	19
chr4	159741829	159741926	E083	1
chr4	159741997	159743016	E006,E017,E029,E046,E055,E056,E059,E080,E083,E084,E089,E091,E100,E116,E118,E120,E121,E123,E124,E125,E126,E128	22
chr4	159743387	159743441	E100	1
chr4	159744535	159745151	E006,E017,E028,E029,E055,E056,E057,E059,E083,E086,E094,E098,E100,E116,E120,E121,E122,E123,E125,E126,E127,E128	22
chr4	159745347	159747723	E004,E005,E006,E017,E021,E029,E034,E050,E055,E056,E057,E059,E080,E081,E082,E083,E084,E085,E086,E088,E092,E093,E094,E098,E100,E109,E116,E118,E120,E121,E122,E123,E125,E126,E128	35
chr4	159747827	159749351	E004,E005,E006,E028,E033,E034,E050,E051,E057,E059,E080,E081,E082,E083,E084,E085,E086,E088,E091,E092,E093,E094,E097,E098,E109,E116,E118,E119,E120,E121,E122,E123,E125,E127,E128	35
chr4	159749389	159749518	E084,E094,E100	3
chr4	159750563	159750613	E109	1
chr4	159753039	159753103	E124	1
chr4	159754704	159754780	E006	1
chr4	159754793	159754867	E094	1
chr4	159754956	159755016	E091	1
chr4	159755049	159756382	E028,E057,E088,E089,E090,E119,E127	7
chr4	159756856	159757454	E003,E004,E005,E007,E008,E021,E022,E034,E083,E089,E091,E098,E100,E123	14
chr4	159757858	159757946	E091	1
chr4	159758057	159758268	E004,E084,E123	3
chr4	159758837	159759336	E046,E084,E085,E092,E094,E098,E100,E109	8
chr4	159760250	159760300	E109	1
chr4	159762617	159763117	E083,E088,E097,E100	4
chr4	159766414	159767013	E003,E004,E008,E021,E022,E091,E092	7
chr4	159767098	159767272	E004,E008	2
chr4	159768106	159768398	E083,E121	2
chr4	159769487	159769799	E120,E121	2
chr4	159770185	159770239	E100	1
chr4	159771121	159771177	E085	1
chr4	159771720	159772313	E003,E006,E007,E008,E021,E029,E032,E033,E034,E046,E050,E051,E055,E056,E059,E080,E081,E082,E083,E085,E086,E088,E089,E090,E091,E092,E093,E094,E097,E098,E109,E116,E119,E120,E121,E122,E123,E124,E126,E128	40
chr4	159772344	159772428	E034,E122	2
chr4	159772524	159772652	E057,E090,E119,E127	4
chr4	159773366	159773534	E100	1
chr4	159775639	159775720	E091,E100	2
chr4	159775813	159775863	E091	1
chr4	159775902	159776040	E022,E091	2
chr4	159777176	159777238	E003	1
chr4	159777971	159778375	E003,E004,E006,E007,E008,E017,E021,E029,E032,E033,E034,E046,E050,E051,E055,E056,E080,E081,E082,E083,E085,E086,E088,E089,E090,E091,E092,E093,E097,E109,E114,E118,E119,E120,E121,E122,E123,E124,E125,E126,E128	41
chr4	159778571	159778690	E006,E032	2
chr4	159778749	159778799	E032	1
chr4	159779214	159779379	E017,E029,E124	3
chr4	159779769	159779920	E091	1
chr4	159779979	159780306	E006,E017,E028,E029,E055,E056,E057,E059,E080,E091,E100,E114,E116,E119,E120,E121,E124,E125,E126,E128	20
chr4	159780902	159781126	E091,E125,E128	3
chr4	159782069	159782387	E033,E085,E109,E116	4
chr4	159782554	159782810	E094,E116	2
chr4	159783079	159783256	E003,E004,E021,E022,E051,E059	6
chr4	159784176	159784252	E029	1
chr4	159786791	159787363	E090,E116	2
chr4	159788701	159788776	E097,E100	2
chr4	159788811	159788883	E097	1
chr4	159789026	159789070	E097	1
chr4	159790904	159790993	E007,E082	2
chr4	159791096	159791237	E097	1
chr4	159791475	159792967	E003,E004,E007,E008,E021,E022,E050,E051,E055,E059,E080,E089,E093,E097,E100,E125,E126	17
chr4	159793053	159793125	E097	1
chr4	159794842	159795674	E004,E005,E006,E017,E021,E022,E028,E046,E055,E056,E057,E080,E089,E090,E091,E094,E100,E114,E117,E119,E120,E121,E122,E123,E125,E126,E127,E128	28
chr4	159795729	159795809	E119	1
chr4	159796294	159796816	E081,E082,E109	3
chr4	159798274	159798464	E123	1
chr4	159799740	159799867	E055,E090,E128	3
chr4	159800600	159800694	E059	1
chr4	159802083	159802135	E034	1
chr4	159803108	159803158	E022	1
chr4	159805150	159805261	E056,E088,E126	3
chr4	159805330	159805750	E056,E059,E082,E083,E088,E089,E090,E092,E097,E120,E121,E125,E126,E128	14
chr4	159806997	159807138	E059,E091	2
chr4	159808747	159809226	E088,E091	2
chr4	159809461	159809749	E081,E091	2
chr4	159811599	159811675	E109	1
chr4	159812496	159812754	E084,E109	2
chr4	159813742	159813915	E093	1
chr4	159816168	159816261	E081,E082	2
chr4	159816550	159816628	E097	1
chr4	159816853	159816903	E083	1
chr4	159817033	159817963	E003,E004,E006,E008,E017,E021,E022,E028,E034,E046,E050,E051,E059,E081,E082,E088,E093,E094,E100,E109,E114,E119,E122,E125,E128	25
chr4	159818126	159818318	E046,E051	2
chr4	159820452	159820514	E055	1
chr4	159822542	159822582	E086	1
chr4	159823646	159824135	E003,E004,E005,E006,E007,E008,E017,E021,E022,E028,E033,E034,E046,E055,E056,E057,E080,E083,E084,E086,E088,E091,E092,E093,E094,E098,E100,E109,E114,E117,E118,E120,E121,E123,E125,E126,E127,E128	38
chr4	159825889	159825951	E006	1
chr4	159826185	159826265	E116	1
chr4	159826360	159826410	E051	1
chr4	159826643	159826693	E055	1
chr4	159827257	159827643	E034,E046,E050,E051,E093,E109,E116	7
chr4	159831964	159832074	E100,E121	2
chr4	159832188	159832303	E059	1
chr4	159832551	159832669	E055,E056,E090,E121,E126	5
chr4	159832784	159833257	E059	1
chr4	159833561	159833915	E055,E056,E089,E126,E128	5
chr4	159833999	159834233	E017,E055,E056,E089,E090,E100,E125,E126,E128	9
chr4	159834402	159834479	E091,E100	2
chr4	159835000	159835769	E006,E007,E017,E028,E029,E055,E056,E057,E059,E080,E081,E082,E083,E086,E089,E090,E091,E092,E098,E100,E114,E119,E120,E121,E122,E124,E125,E126,E127,E128	30
chr4	159835858	159836085	E055,E088,E091,E120,E121	5
chr4	159836380	159836444	E128	1
chr4	159836787	159836866	E032,E100	2
chr4	159836894	159837279	E083,E089,E090,E100,E116,E120,E121,E126	8
chr4	159837452	159837685	E055,E056,E121,E126	4
chr4	159838053	159838133	E123	1
chr4	159839249	159839442	E003,E021,E022	3
chr4	159840609	159840679	E118	1
chr4	159841004	159841064	E029	1
chr4	159841718	159842065	E029,E050,E051,E091,E123	5
chr4	159850006	159850069	E051	1
chr4	159851081	159851571	E033,E034,E046,E050,E051,E081,E082,E091,E123	9
chr4	159851760	159852095	E006,E028,E029,E055,E056,E057,E059,E091,E121,E123,E126	11
chr4	159853343	159853404	E121	1
chr4	159856212	159856778	E003,E004,E005,E007,E008,E021,E022,E029,E055,E056,E091,E125,E126,E128	14
chr4	159857061	159857256	E124,E126	2
chr4	159857323	159858054	E006,E029,E046,E056,E081,E082,E090,E098,E100,E120,E124,E126	12
chr4	159858362	159858489	E029,E051	2
chr4	159858907	159858983	E082	1
chr4	159859484	159860111	E004,E017,E021,E046,E055,E056,E081,E082,E086,E089,E091,E098,E117,E120,E121,E125,E126,E128	18
chr4	159860195	159860245	E082	1
chr4	159860326	159860407	E081,E082	2
chr4	159861473	159861832	E029,E120,E124,E125,E126,E128	6
chr4	159862498	159862870	E029,E091,E124	3
chr4	159862985	159863111	E124	1
chr4	159864431	159864500	E090	1
chr4	159865859	159865919	E029	1
chr4	159866750	159866954	E046,E050,E051,E123	4
chr4	159867023	159867119	E055,E056	2
chr4	159868087	159868232	E004,E022	2
chr4	159869253	159869744	E005,E022,E091	3
chr4	159869797	159869848	E091	1
chr4	159870336	159871002	E006,E017,E028,E029,E034,E046,E050,E051,E055,E056,E057,E059,E080,E084,E085,E088,E091,E094,E097,E098,E109,E114,E119,E120,E121,E122,E124,E125,E126,E127,E128	31
chr4	159872995	159873114	E118	1
chr4	159873464	159873680	E029,E050,E051,E124	4
chr4	159873707	159873814	E050	1
chr4	159874965	159875208	E051,E084,E085,E109	4
chr4	159880015	159880109	E028	1
chr4	159880113	159880347	E017,E028,E057,E059,E119	5
chr4	159880812	159880945	E028,E057	2
chr4	159883521	159883930	E003,E004,E007,E008,E022,E059,E081,E082	8
chr4	159885390	159885515	E050,E116,E124	3
chr4	159886467	159886745	E055,E056,E081,E088,E126	5
chr4	159887064	159887143	E091,E125	2
chr4	159887351	159887506	E004,E120,E121	3
chr4	159887518	159887643	E034,E081,E082,E091,E128	5
chr4	159888061	159888160	E021	1
chr4	159888442	159888498	E081	1
chr4	159888585	159888635	E082	1
chr4	159890307	159890401	E120,E121	2
chr4	159892035	159892164	E082,E123,E128	3
chr4	159892199	159892259	E017	1
chr4	159892280	159892371	E123	1
chr4	159893907	159893965	E007	1
chr4	159895659	159895900	E057	1
chr4	159900174	159900244	E021	1
chr4	159901131	159901181	E021	1
chr4	159901669	159901719	E022	1
chr4	159901953	159902195	E022,E028,E057,E091,E124	5
chr4	159915186	159915284	E029,E124	2
chr4	159917705	159918403	E004,E006,E017,E028,E029,E055,E056,E057,E059,E080,E089,E090,E094,E097,E098,E100,E114,E117,E119,E120,E121,E122,E123,E125,E126,E127,E128	27
chr4	159919057	159919157	E123	1
chr4	159919725	159920104	E006,E022,E028,E055,E056,E057,E084,E085,E091,E109,E117,E119,E120,E126,E127,E128	16
chr4	159920338	159920861	E084,E085,E091,E123	4
chr4	159923817	159925280	E017,E028,E029,E050,E055,E056,E059,E083,E084,E088,E109,E119,E120,E122,E123,E124,E125,E126,E128	19
chr4	159925324	159925404	E123	1
chr4	159926660	159926755	E123	1
chr4	159927158	159927915	E003,E006,E017,E022,E028,E055,E056,E057,E059,E084,E085,E091,E092,E109,E114,E116,E117,E118,E119,E120,E123,E125,E126,E127,E128	25
chr4	159928236	159928365	E082,E091	2
chr4	159928410	159928707	E005,E091	2
chr4	159928805	159928886	E091	1
chr4	159929918	159930126	E126	1
chr4	159930620	159931022	E004,E006,E055,E056,E120,E123	6
chr4	159931474	159931643	E083,E090	2
chr4	159931660	159932359	E017,E028,E055,E056,E057,E081,E082,E083,E086,E088,E089,E090,E091,E094,E097,E098,E100,E114,E118,E119,E120,E121,E125,E126,E127,E128	26
chr4	159933393	159933889	E006,E017,E028,E055,E056,E057,E114,E117,E119,E120,E121,E125,E126,E127,E128	15
chr4	159935730	159936528	E055,E056,E081,E082,E089,E090,E126	7
chr4	159936659	159936728	E126	1
chr4	159937004	159937402	E029,E055,E056,E081,E091,E120,E123,E126,E128	9
chr4	159937742	159938201	E003,E004,E005,E006,E007,E008,E021,E022,E080,E081,E084,E086,E088,E089,E090,E093,E097,E116,E118,E121,E123,E125,E128	23
chr4	159938493	159939702	E032,E033,E034,E050,E051,E080,E086,E088,E089,E098,E116,E120,E121,E123,E124,E126	16
chr4	159940484	159940923	E008,E083,E088,E090,E122	5
chr4	159940949	159941010	E083	1
chr4	159942221	159942286	E021	1
chr4	159942397	159942522	E008,E021,E022	3
chr4	159942551	159943477	E003,E004,E008,E021,E022,E091,E126	7
chr4	159943546	159943691	E021	1
chr4	159943767	159943899	E021	1
chr4	159944543	159944691	E083,E126	2
chr4	159944868	159945297	E004,E005,E008,E021,E083,E123	6
chr4	159945338	159945799	E003,E004,E008,E021,E022,E123	6
chr4	159946144	159946218	E004	1
chr4	159948759	159949079	E006,E017,E083,E100,E116,E120,E121,E122,E126	9
chr4	159950656	159950933	E122	1
chr4	159954358	159954477	E007,E081	2
chr4	159956259	159956532	E003,E004,E005,E008,E021,E022,E084,E085	8
chr4	159956838	159956968	E116	1
chr4	159959128	159959250	E088	1
chr4	159959739	159960088	E050,E051	2
chr4	159962052	159963840	E021,E050,E051,E080,E081,E082,E083,E088,E089,E092,E094,E098,E109,E116,E123	15
chr4	159964142	159964272	E083	1
chr4	159964388	159964438	E017	1
chr4	159964851	159965184	E123	1
chr4	159966701	159966806	E123	1
chr4	159967015	159967073	E021	1
chr4	159967516	159967629	E022	1
chr4	159967863	159968371	E005,E006,E084,E085,E097,E098,E109,E117,E118,E123,E128	11
chr4	159968491	159969066	E003,E004,E005,E006,E017,E028,E050,E051,E055,E056,E080,E082,E083,E084,E085,E088,E091,E092,E098,E109,E117,E120,E121,E123,E125,E128	26
chr4	159969072	159969859	E003,E004,E005,E006,E007,E008,E017,E021,E022,E028,E055,E056,E057,E059,E080,E081,E082,E083,E084,E085,E086,E088,E089,E090,E091,E092,E093,E094,E097,E098,E100,E109,E114,E118,E119,E120,E121,E122,E123,E125,E126,E127,E128	43
chr4	159969928	159969981	E088	1
chr4	159972310	159973788	E003,E004,E006,E008,E021,E022,E032,E033,E051,E055,E056,E081,E083,E084,E085,E090,E116	17
chr4	159975142	159975229	E126	1
chr4	159975684	159975764	E059	1
chr4	159976153	159976277	E123	1
chr4	159976435	159976549	E081,E116	2
chr4	159977061	159977472	E081,E082,E092,E116,E123	5
chr4	159977945	159978005	E004	1
chr4	159979270	159979394	E059	1
chr4	159981391	159981701	E081,E082,E083,E088,E089,E098,E100,E126	8
chr4	159981802	159981852	E093	1
chr4	159982986	159983230	E022,E081,E082	3
chr4	159983334	159983417	E116	1
chr4	159983588	159983803	E116	1
chr4	159985181	159985261	E123	1
chr4	159986787	159986963	E091,E116	2
chr4	159987042	159987628	E091	1
chr4	159987995	159988174	E092,E094	2
chr4	159990920	159991680	E006,E017,E028,E055,E056,E081,E082,E100,E119,E120,E121,E122,E125,E126,E128	15
chr4	159991812	159992397	E017,E028,E034,E055,E056,E057,E059,E081,E082,E088,E119,E120,E121,E122,E123,E125,E126,E127,E128	19
chr4	159992466	159993460	E003,E004,E005,E008,E017,E021,E022,E028,E055,E056,E057,E084,E085,E091,E092,E094,E109,E114,E117,E118,E119,E120,E121,E122,E125,E126,E127,E128	28
chr4	159993641	159993788	E017,E055,E120,E125,E128	5
chr4	159996084	159996124	E034	1
chr4	159996398	159996468	E034	1
chr4	159996585	159997086	E028,E029,E055,E056,E100,E116,E117,E119,E120,E121,E125,E126,E127,E128	14
chr4	159998262	159998478	E034,E116	2
chr4	159998610	159998703	E116	1
chr4	159998710	160000013	E017,E028,E032,E033,E034,E046,E050,E055,E057,E059,E080,E086,E088,E090,E092,E109,E116,E117,E119,E120,E123,E126,E127	23
chr4	160000321	160000580	E123,E124,E126	3
chr4	160003202	160003289	E003,E021	2
chr4	160004827	160004907	E082	1
chr4	160007801	160008143	E091	1
chr4	160010528	160010607	E126	1
chr4	160015425	160015573	E091	1
chr4	160016481	160016731	E004,E028,E057,E084,E085,E091,E094,E117,E119,E128	10
chr4	160016989	160017069	E123	1
chr4	160017644	160017998	E083,E122	2
chr4	160018065	160018115	E032	1
chr4	160018309	160018657	E122	1
chr4	160018871	160019361	E003,E004,E008,E021,E022,E086,E088,E089,E091,E092,E094	11
chr4	160020140	160020305	E005	1
chr4	160021577	160021627	E032	1
chr4	160022337	160022421	E033	1
chr4	160022529	160023024	E004,E032,E033,E034,E046,E090,E093	7
chr4	160023061	160023113	E034	1
chr4	160023213	160026709	E003,E004,E005,E006,E007,E008,E017,E021,E022,E028,E029,E032,E033,E034,E046,E050,E051,E055,E056,E057,E059,E080,E081,E082,E083,E084,E085,E086,E088,E089,E090,E091,E092,E093,E094,E097,E098,E100,E109,E114,E116,E117,E118,E119,E120,E121,E122,E123,E124,E125,E126,E127,E128	53
chr4	160026771	160027481	E004,E017,E028,E029,E032,E033,E046,E050,E051,E055,E056,E081,E082,E083,E084,E088,E089,E090,E091,E092,E094,E097,E098,E100,E116,E118,E119,E120,E121,E122,E123,E124,E125,E126,E128	35
chr4	160027691	160028082	E017,E082,E089,E090,E091,E098,E122,E123,E125,E128	10
chr4	160028192	160028300	E004,E122	2
chr4	160028412	160028615	E123,E127	2
chr4	160028659	160028975	E006,E017,E028,E050,E057,E082,E116,E119,E120,E121,E122,E123,E125,E126,E128	15
chr4	160029410	160029526	E082	1
chr4	160029831	160029881	E051	1
chr4	160030789	160031205	E003,E008,E116,E123	4
chr4	160031405	160031485	E123	1
chr4	160032231	160032564	E008,E022,E050,E051,E116,E123	6
chr4	160032703	160032899	E123	1
chr4	160034219	160034366	E126	1
chr4	160034694	160034782	E091	1
chr4	160035703	160035783	E123	1
chr4	160037304	160037344	E034	1
chr4	160037434	160037525	E059	1
chr4	160038050	160038134	E124	1
chr4	160038422	160038507	E081	1
chr4	160038868	160039000	E034,E080,E091,E119	4
chr4	160039178	160039390	E004,E022,E034,E046,E050,E094,E098,E109,E116,E123	10
chr4	160039434	160039535	E123	1
chr4	160040521	160040668	E116	1
chr4	160041069	160041286	E028,E055,E056,E057,E114,E119,E122,E123,E125,E126,E127,E128	12
chr4	160043796	160043876	E123	1
chr4	160044195	160044261	E122	1
chr4	160045707	160045926	E059,E097,E123	3
chr4	160046490	160046562	E118	1
chr4	160046609	160046689	E116	1
chr4	160047037	160047112	E126,E128	2
chr4	160047752	160047873	E123	1
chr4	160047934	160048110	E046,E123	2
chr4	160048633	160048839	E091	1
chr4	160048875	160049490	E123	1
chr4	160049851	160050105	E081,E082	2
chr4	160050165	160050254	E081,E082	2
chr4	160051097	160051677	E004,E005,E007,E022,E083,E091,E121,E123	8
chr4	160052769	160053205	E003,E004,E008,E021,E022,E092,E123	7
chr4	160053260	160053363	E123	1
chr4	160053432	160053640	E004,E008,E051,E123	4
chr4	160055756	160055806	E051	1
chr4	160058445	160058649	E003,E021,E083,E084,E085,E089,E091,E109	8
chr4	160060282	160060526	E083,E122	2
chr4	160060880	160061157	E059,E086,E122	3
chr4	160062409	160062722	E006,E017,E100,E118,E120,E121,E123,E125,E128	9
chr4	160062800	160062872	E081,E082	2
chr4	160063037	160063227	E081,E082	2
chr4	160063294	160063734	E017,E028,E050,E051,E055,E056,E057,E081,E082,E089,E090,E100,E114,E120,E121,E125,E126,E128	18
chr4	160063948	160064160	E005,E081,E082,E091,E120	5
chr4	160064856	160065083	E081	1
chr4	160065437	160065517	E123	1
chr4	160065541	160065675	E116,E120	2
chr4	160065825	160065992	E123	1
chr4	160066066	160066116	E050	1
chr4	160066738	160067494	E003,E004,E017,E022,E059,E080,E083,E122,E123	9
chr4	160067710	160067899	E057,E119	2
chr4	160068120	160068239	E051,E083	2
chr4	160069528	160069593	E082	1
chr4	160069654	160069960	E081,E082,E089,E090	4
chr4	160070193	160070289	E081	1
chr4	160071325	160072856	E008,E021,E022,E032,E050,E051,E080,E082,E083,E084,E085,E086,E088,E091,E092,E093,E116,E122,E123	19
chr4	160072905	160073208	E123	1
chr4	160073359	160073727	E021,E081,E082,E123	4
chr4	160074522	160074572	E083	1
chr4	160074836	160074916	E123	1
chr4	160075404	160075596	E005,E123	2
chr4	160075868	160076039	E123	1
chr4	160076477	160076593	E091	1
chr4	160076737	160076844	E123	1
chr4	160077774	160077824	E022	1
chr4	160078167	160078468	E005,E123	2
chr4	160078566	160078631	E122	1
chr4	160078699	160078984	E005,E122,E123	3
chr4	160079248	160079694	E004,E007,E122,E123	4
chr4	160079822	160079884	E007	1
chr4	160080105	160080491	E007,E050,E051,E090,E120,E121,E122	7
chr4	160080730	160081300	E051,E083,E089,E121,E122	5
chr4	160081376	160081475	E122	1
chr4	160081501	160081902	E055,E056,E080,E089,E090,E091,E122,E126	8
chr4	160082708	160082805	E021,E080	2
chr4	160083415	160083541	E083,E123	2
chr4	160083730	160083897	E123	1
chr4	160085955	160086005	E090	1
chr4	160086272	160086355	E090,E126	2
chr4	160087499	160087579	E059	1
chr4	160088269	160088350	E081	1
chr4	160088408	160088709	E116,E123	2
chr4	160090635	160090895	E032,E033,E050,E051,E116	5
chr4	160090934	160091521	E032,E033,E081,E082,E116	5
chr4	160092551	160092753	E004,E005,E021,E028,E057,E100,E116,E119,E127,E128	10
chr4	160092989	160093079	E086,E122	2
chr4	160093517	160093567	E032	1
chr4	160093631	160093729	E123	1
chr4	160094267	160094317	E090	1
chr4	160094425	160094485	E083	1
chr4	160094514	160094766	E005,E083,E123	3
chr4	160095110	160095488	E006,E050,E056,E088,E100,E116,E123,E124	8
chr4	160095528	160095641	E004	1
chr4	160095780	160095840	E122	1
chr4	160095925	160097431	E003,E004,E005,E006,E007,E008,E017,E021,E022,E028,E029,E032,E033,E034,E046,E050,E051,E055,E056,E057,E059,E080,E081,E082,E083,E084,E085,E086,E088,E089,E090,E091,E092,E093,E094,E097,E098,E100,E109,E114,E116,E117,E118,E119,E120,E121,E122,E123,E124,E125,E126,E127,E128	53
chr4	160097438	160097495	E100	1
chr4	160097863	160098053	E088,E122	2
chr4	160098099	160098197	E122	1
chr4	160098515	160099252	E029,E032,E033,E050,E051,E089,E116,E124	8
chr4	160099263	160099323	E006	1
chr4	160099391	160099693	E006,E017,E029,E050,E055,E056,E088,E090,E116,E118,E120,E123,E124,E125,E126	15
chr4	160099945	160100053	E124	1
chr4	160100097	160100493	E050,E059,E120,E122,E124,E125,E126,E128	8
chr4	160100631	160100960	E004,E083,E086,E088,E090,E122	6
chr4	160100991	160101047	E083	1
chr4	160101065	160101255	E007,E080,E083,E092,E098,E116,E122	7
chr4	160101292	160101404	E007,E050	2
chr4	160101460	160101510	E051	1
chr4	160101624	160101702	E092	1
chr4	160102341	160102419	E080	1
chr4	160106324	160106404	E123	1
chr4	160106435	160106668	E033,E116,E123	3
chr4	160106686	160107144	E050,E051,E100,E120,E126,E128	6
chr4	160108474	160108565	E004	1
chr4	160109516	160109733	E100,E116,E121	3
chr4	160109979	160110087	E122,E123	2
chr4	160110253	160110426	E123	1
chr4	160111691	160111885	E050,E124	2
chr4	160111899	160112335	E050,E051,E123	3
chr4	160113157	160113566	E003,E004,E005,E006,E007,E008,E017,E021,E022,E028,E032,E050,E051,E055,E056,E057,E059,E080,E088,E089,E091,E092,E094,E098,E100,E109,E114,E118,E119,E120,E121,E122,E123,E125,E126,E127,E128	37
chr4	160114291	160114975	E050,E051,E084,E120,E122,E123	6
chr4	160115087	160115290	E084,E122	2
chr4	160116157	160116232	E088,E091	2
chr4	160116321	160117017	E050,E080,E083,E088,E123	5
chr4	160117147	160117250	E123	1
chr4	160118350	160118984	E017,E021,E022,E081,E082,E083,E086,E089,E090,E122	10
chr4	160118994	160119169	E051,E083,E090	3
chr4	160120538	160120635	E032,E051	2
chr4	160122118	160122168	E089	1
chr4	160122208	160122671	E081,E082,E083,E088,E089,E090,E122,E126	8
chr4	160122742	160122801	E089,E090	2
chr4	160122840	160122904	E082	1
chr4	160123241	160123301	E122	1
chr4	160123311	160123419	E083	1
chr4	160123593	160123643	E092	1
chr4	160123695	160123745	E091	1
chr4	160124047	160124621	E003,E004,E005,E006,E007,E008,E017,E021,E022,E028,E029,E032,E033,E034,E046,E050,E051,E055,E056,E057,E059,E080,E081,E082,E083,E084,E085,E086,E088,E089,E090,E091,E092,E093,E094,E097,E098,E100,E109,E114,E116,E117,E118,E119,E120,E121,E122,E123,E124,E125,E126,E127,E128	53
chr4	160124660	160124700	E034	1
chr4	160125106	160125189	E124	1
chr4	160125454	160125514	E122	1
chr4	160125771	160126213	E032,E050,E059,E083,E116	5
chr4	160126650	160127006	E029,E050,E051,E116,E124	5
chr4	160127449	160128247	E017,E028,E032,E033,E034,E046,E050,E051,E055,E056,E057,E059,E080,E088,E093,E097,E116,E120,E121,E122,E124,E125,E128	23
chr4	160129245	160129301	E088	1
chr4	160129558	160129608	E022	1
chr4	160130509	160130751	E003,E004,E021,E022,E084,E091,E116	7
chr4	160132106	160132443	E003,E004,E022,E083,E088,E089,E090	7
chr4	160133296	160133395	E083	1
chr4	160133856	160134428	E081,E082,E083,E089,E090,E097,E098,E100,E120,E121	10
chr4	160134673	160135019	E081,E082,E100	3
chr4	160135347	160135491	E083	1
chr4	160136388	160136442	E100	1
chr4	160136450	160136530	E083	1
chr4	160136908	160137096	E083	1
chr4	160137172	160137408	E083	1
chr4	160137637	160137757	E083	1
chr4	160137802	160137908	E083	1
chr4	160137959	160139116	E081,E082,E083	3
chr4	160139204	160139329	E081,E082	2
chr4	160141213	160141907	E006,E017,E083,E084,E089,E090,E100,E128	8
chr4	160142432	160142492	E003	1
chr4	160142626	160142696	E083,E100	2
chr4	160142854	160142999	E083	1
chr4	160143212	160143790	E081,E083,E084,E090	4
chr4	160145590	160145859	E008,E021,E022,E084,E085,E109,E118	7
chr4	160147111	160147196	E083	1
chr4	160147631	160147695	E127	1
chr4	160147927	160148044	E083	1
chr4	160148388	160149922	E003,E004,E005,E006,E007,E017,E021,E022,E028,E046,E055,E056,E057,E059,E080,E082,E083,E084,E085,E086,E088,E089,E090,E091,E092,E094,E097,E098,E100,E109,E114,E117,E119,E120,E121,E122,E123,E125,E126,E127,E128	41
chr4	160150088	160150804	E003,E004,E005,E006,E007,E008,E017,E021,E022,E028,E055,E056,E057,E059,E080,E083,E084,E085,E086,E088,E089,E090,E091,E092,E097,E098,E100,E114,E117,E119,E120,E121,E122,E125,E126,E127,E128	37
chr4	160150935	160151011	E083	1
chr4	160151055	160152000	E006,E007,E083,E088	4
chr4	160152048	160152163	E083	1
chr4	160152247	160152297	E083	1
chr4	160152402	160152523	E083	1
chr4	160152916	160152990	E083	1
chr4	160153170	160153228	E083	1
chr4	160153353	160153429	E003	1
chr4	160153519	160153569	E021	1
chr4	160153617	160154166	E003,E004,E008,E021,E022,E032,E046,E083,E116	9
chr4	160154360	160154450	E080	1
chr4	160156571	160156653	E083	1
chr4	160156995	160157396	E005,E006,E007,E017,E022,E080,E083,E097,E100,E121,E122,E125,E126,E128	14
chr4	160157458	160157524	E083	1
chr4	160158270	160158320	E083	1
chr4	160158415	160158465	E083	1
chr4	160158557	160158620	E004	1
chr4	160159203	160159418	E083,E116	2
chr4	160159803	160159863	E122	1
chr4	160159912	160160081	E028,E034,E046,E083,E088,E089,E090,E092,E120,E121,E122,E125,E126,E127,E128	15
chr4	160160411	160160461	E121	1
chr4	160160827	160161218	E006,E029,E116	3
chr4	160161332	160161539	E029,E083	2
chr4	160161740	160162236	E004,E006,E017,E029,E046,E080,E083,E086,E088,E090,E093,E109,E120,E121,E124,E126	16
chr4	160162809	160162859	E090	1
chr4	160163528	160164008	E028,E059	2
chr4	160166337	160166478	E081,E089	2
chr4	160169629	160170530	E006,E017,E051,E055,E056,E057,E059,E080,E081,E082,E083,E086,E088,E089,E090,E091,E092,E094,E097,E098,E100,E114,E118,E120,E121,E122,E125,E126,E128	29
chr4	160170586	160170683	E089	1
chr4	160171035	160171111	E083	1
chr4	160172116	160172194	E097	1
chr4	160172646	160172696	E083	1
chr4	160172705	160172755	E050	1
chr4	160172983	160173148	E046,E050	2
chr4	160173259	160173428	E004,E006,E088	3
chr4	160173447	160173518	E088	1
chr4	160173596	160174145	E006,E017,E050,E051,E056,E059,E080,E083,E086,E088,E089,E090,E092,E097,E098,E120,E121	17
chr4	160174153	160174262	E083,E088	2
chr4	160174312	160174562	E006,E059,E083,E088	4
chr4	160175088	160175149	E005	1
chr4	160176539	160176724	E059	1
chr4	160177349	160177450	E003,E004	2
chr4	160178422	160178485	E021,E022	2
chr4	160178598	160178711	E083	1
chr4	160180180	160180313	E084	1
chr4	160180462	160180602	E084,E085,E109,E118	4
chr4	160180652	160180737	E084,E085	2
chr4	160181202	160181265	E080	1
chr4	160181474	160181726	E088	1
chr4	160183285	160183460	E080,E088	2
chr4	160183528	160183884	E059,E080,E083,E126	4
chr4	160183983	160184086	E059,E080,E088	3
chr4	160184241	160184304	E080	1
chr4	160185348	160185691	E081,E082,E083,E088,E116	5
chr4	160187803	160189559	E004,E006,E007,E017,E028,E029,E046,E059,E080,E081,E082,E083,E086,E088,E089,E090,E092,E093,E097,E098,E120,E121,E122,E124,E125,E126,E128	27
chr4	160189666	160189848	E082	1
chr4	160189850	160190617	E017,E055,E056,E059,E080,E081,E082,E089,E120,E121,E125,E126,E128	13
chr4	160191255	160191564	E029,E081,E082,E083,E124	5
chr4	160191961	160192036	E082	1
chr4	160192873	160194646	E004,E006,E017,E029,E050,E051,E055,E056,E057,E059,E080,E081,E082,E083,E084,E086,E088,E089,E090,E091,E092,E097,E098,E100,E117,E118,E120,E121,E122,E123,E124,E125,E127,E128	34
chr4	160194675	160194745	E088,E122	2
chr4	160194894	160195077	E080,E083	2
chr4	160195136	160195261	E022,E080,E083,E100	4
chr4	160195597	160196282	E004,E006,E017,E028,E029,E046,E050,E051,E055,E056,E057,E080,E083,E084,E088,E100,E109,E117,E119,E120,E121,E122,E124,E125,E126,E127,E128	27
chr4	160197273	160197486	E029	1
chr4	160199401	160199479	E029	1
chr4	160199539	160200019	E006,E017,E028,E029,E046,E055,E056,E080,E084,E085,E089,E091,E100,E120,E124,E126	16
chr4	160200043	160200138	E029,E083	2
chr4	160200257	160200307	E083	1
chr4	160200345	160200516	E083	1
chr4	160200576	160200649	E083	1
chr4	160201356	160201411	E083	1
chr4	160201479	160202181	E004,E083,E084,E085,E088,E092,E094,E098,E109,E114,E118	11
chr4	160202192	160202236	E097	1
chr4	160202954	160203287	E004,E017,E021,E028,E055,E056,E059,E081,E082,E119,E120,E121,E125,E126,E128	15
chr4	160203453	160203503	E082	1
chr4	160203552	160203813	E006,E080,E081,E082,E083,E121,E125,E128	8
chr4	160203875	160203953	E082	1
chr4	160203978	160204120	E085	1
chr4	160204121	160204433	E004,E084,E085,E118	4
chr4	160204708	160205615	E003,E004,E005,E006,E007,E008,E017,E021,E022,E028,E029,E034,E050,E055,E056,E057,E059,E081,E082,E083,E084,E086,E088,E089,E090,E091,E092,E093,E114,E117,E119,E120,E121,E122,E124,E125,E126,E127,E128	39
chr4	160205651	160205880	E004,E008,E021	3
chr4	160206026	160206181	E004,E057,E116,E120,E121,E125,E128	7
chr4	160209112	160209213	E126	1
chr4	160209746	160209925	E004,E029,E093	3
chr4	160210867	160210938	E004,E083	2
chr4	160211508	160212352	E028,E055,E056,E057,E117,E120,E121,E125,E127,E128	10
chr4	160212409	160212541	E057	1
chr4	160212839	160212917	E017	1
chr4	160213375	160213618	E003,E004,E005,E008,E021,E022,E083,E091,E114,E117,E127	11
chr4	160215098	160215224	E029,E124	2
chr4	160216507	160216742	E059,E088	2
chr4	160216841	160216891	E089	1
chr4	160216919	160216969	E051	1
chr4	160217145	160217627	E006,E017,E028,E029,E050,E055,E056,E057,E080,E094,E109,E114,E116,E117,E119,E120,E121,E122,E124,E125,E126,E127,E128	23
chr4	160217812	160218096	E006,E057,E080,E118,E127	5
chr4	160218279	160218571	E006,E017,E021,E051,E059,E080,E081,E082,E083,E127,E128	11
chr4	160219512	160220097	E006,E017,E028,E050,E055,E056,E057,E083,E090,E091,E100,E114,E119,E120,E121,E125,E126,E127,E128	19
chr4	160220152	160220278	E122	1
chr4	160220345	160220434	E119	1
chr4	160221433	160221511	E127	1
chr4	160226380	160226774	E006,E050,E051,E059,E120,E121	6
chr4	160229227	160229402	E004,E122	2
chr4	160229468	160229528	E004	1
chr4	160229549	160230503	E003,E004,E005,E006,E007,E017,E021,E022,E028,E055,E056,E057,E059,E083,E120,E121,E122,E125,E127,E128	20
chr4	160230720	160230822	E083	1
chr4	160232757	160232807	E046	1
chr4	160232880	160232957	E080	1
chr4	160233472	160233778	E050,E080,E083,E092,E094,E128	6
chr4	160236760	160237325	E003,E004,E006,E008,E021,E022,E029,E051,E059,E083,E088,E091,E114,E118,E128	15
chr4	160238303	160238374	E084	1
chr4	160238424	160238608	E084,E085	2
chr4	160238670	160238720	E084	1
chr4	160240312	160240421	E003,E022	2
chr4	160245812	160245871	E097	1
chr4	160247751	160247893	E084,E085,E109	3
chr4	160247929	160248087	E084	1
chr4	160248110	160248160	E093	1
chr4	160248984	160249094	E081,E082	2
chr4	160253438	160253498	E122	1
chr4	160255669	160255906	E080,E083,E089,E100,E121	5
chr4	160256607	160256659	E080	1
chr4	160257093	160257137	E080	1
chr4	160258327	160258384	E080	1
chr4	160258387	160258437	E121	1
chr4	160259106	160259154	E080	1
chr4	160259466	160259649	E080,E083,E088	3
chr4	160259821	160259875	E127	1
chr4	160260674	160260776	E080	1
chr4	160262680	160262968	E006,E017,E028,E029,E055,E056,E080,E088,E091,E118,E119,E120,E124	13
chr4	160263130	160263180	E082	1
chr4	160264384	160264586	E029,E124	2
chr4	160266116	160266582	E081,E082,E083	3
chr4	160267918	160268011	E083	1
chr4	160269123	160269254	E028	1
chr4	160270540	160270789	E050,E100,E114,E122,E123	5
chr4	160273834	160274097	E082,E083	2
chr4	160274255	160274355	E083	1
chr4	160274479	160275189	E083,E086,E100	3
chr4	160275722	160275883	E083	1
chr4	160275953	160276023	E083	1
chr4	160276534	160276654	E050	1
chr4	160277351	160277510	E120,E121	2
chr4	160279262	160279338	E056,E089	2
chr4	160279388	160279789	E006,E017,E028,E055,E056,E057,E059,E080,E081,E082,E089,E090,E100,E119,E120,E121,E125,E126,E127,E128	20
chr4	160280362	160280606	E006,E017,E057,E088,E091,E119,E127	7
chr4	160281624	160282098	E006,E017,E028,E055,E056,E057,E080,E092,E119,E120,E121,E122,E125,E126,E127,E128	16
chr4	160282482	160282583	E088	1
chr4	160284492	160284883	E056,E125,E128	3
chr4	160285235	160285285	E007	1
chr4	160287879	160287964	E080	1
chr4	160288046	160288489	E004,E028,E055,E057,E080,E083,E086,E088,E116,E120,E121,E122,E126	13
chr4	160288675	160289263	E022,E055,E056,E088,E116	5
chr4	160289449	160289804	E028,E056,E057,E116,E120,E121	6
chr4	160290853	160290998	E004	1
chr4	160291523	160291707	E004,E028,E116,E122	4
chr4	160291804	160291851	E080	1
chr4	160293542	160293697	E120,E121	2
chr4	160295967	160296709	E006,E017,E056,E081,E082,E083,E120,E121,E125,E128	10
chr4	160297538	160297812	E080,E083	2
chr4	160298213	160298264	E089,E090	2
chr4	160301798	160301875	E046	1
chr4	160303430	160303505	E091	1
chr4	160303694	160305135	E003,E004,E005,E006,E007,E008,E017,E021,E022,E046,E050,E059,E080,E083,E086,E088,E089,E090,E091,E093,E122,E126	22
chr4	160305760	160305862	E122	1
chr4	160305920	160306009	E057,E126	2
chr4	160306012	160306290	E059,E128	2
chr4	160307070	160307134	E022	1
chr4	160310430	160310556	E125,E128	2
chr4	160311787	160312410	E005,E006,E017,E028,E050,E051,E055,E056,E057,E059,E080,E083,E084,E100,E114,E117,E118,E119,E120,E121,E122,E123,E125,E126,E127,E128	26
chr4	160312606	160312827	E006,E056,E057	3
chr4	160312909	160313030	E056	1
chr4	160315119	160315171	E082	1
chr4	160315606	160315731	E081,E082,E083	3
chr4	160315890	160316121	E059	1
chr4	160316702	160317650	E005,E006,E017,E028,E055,E056,E059,E118,E120,E121,E126,E128	12
chr4	160319231	160319307	E122	1
chr4	160319341	160319851	E006,E017,E055,E056,E059,E083,E088,E089,E090,E098,E100,E120,E122,E125,E128	15
chr4	160320664	160320777	E057,E127	2
chr4	160320942	160321012	E118	1
chr4	160321764	160322766	E006,E017,E029,E050,E051,E055,E056,E080,E081,E082,E083,E086,E089,E090,E091,E092,E093,E097,E100,E120,E121,E124,E126	23
chr4	160322847	160323603	E004,E005,E006,E017,E028,E050,E051,E055,E056,E057,E083,E100,E114,E117,E119,E120,E121,E122,E124,E125,E126,E127,E128	23
chr4	160323934	160324012	E050,E051	2
chr4	160326388	160326462	E100	1
chr4	160330350	160330400	E089	1
chr4	160330989	160331688	E017,E028,E051,E056,E057,E083,E119,E120,E121,E125,E127,E128	12
chr4	160331779	160331841	E083	1
chr4	160332095	160332552	E081,E082	2
chr4	160333379	160333433	E127	1
chr4	160333437	160333487	E050	1
chr4	160333867	160334138	E017,E081,E089,E090,E120,E121	6
chr4	160334178	160334272	E090	1
chr4	160334382	160335092	E017,E028,E056,E057,E081,E089,E090,E119,E121,E122,E125,E126,E127,E128	14
chr4	160335125	160335175	E090	1
chr4	160335570	160335773	E028,E059,E089,E090,E125,E128	6
chr4	160337340	160337585	E028,E119	2
chr4	160338253	160338475	E005,E028,E057,E117,E125,E127	6
chr4	160338955	160339323	E006,E017,E028,E056,E057,E117,E120,E121,E125,E126,E127,E128	12
chr4	160341294	160341958	E004,E118,E123	3
chr4	160342143	160342225	E118	1
chr4	160343324	160343393	E089	1
chr4	160343761	160343814	E022	1
chr4	160343833	160344021	E028	1
chr4	160346298	160346383	E004	1
chr4	160346783	160347356	E003,E004,E017,E021,E022,E086,E123	7
chr4	160347429	160347520	E086,E123	2
chr4	160347989	160348262	E127	1
chr4	160348737	160348787	E083	1
chr4	160348923	160349018	E121	1
chr4	160350129	160350812	E050,E059,E083,E086,E088,E089,E091,E092,E120,E121,E122	11
chr4	160350835	160351367	E050,E051,E059,E083,E122	5
chr4	160353696	160353791	E122	1
chr4	160353838	160353919	E122	1
chr4	160354624	160354678	E120	1
chr4	160355487	160356438	E004,E005,E006,E017,E028,E055,E056,E057,E088,E091,E093,E117,E119,E120,E122,E125,E126,E127,E128	19
chr4	160356652	160357181	E006,E028,E050,E051,E116,E119,E120,E121,E122,E127	10
chr4	160359720	160359800	E123	1
chr4	160362337	160362468	E007,E057	2
chr4	160364210	160364373	E006,E017,E028,E050,E120,E121,E125,E128	8
chr4	160364711	160364826	E056	1
chr4	160365103	160365604	E006,E017,E088	3
chr4	160365911	160366194	E003,E004,E006,E021,E028,E050,E051,E056,E057,E114,E119,E120,E121,E122,E125,E127,E128	17
chr4	160366868	160368176	E003,E004,E005,E006,E007,E017,E021,E022,E028,E029,E032,E033,E034,E046,E050,E051,E055,E056,E057,E059,E080,E081,E082,E083,E084,E085,E086,E088,E089,E090,E091,E092,E093,E094,E097,E098,E100,E109,E114,E116,E117,E118,E119,E120,E121,E122,E123,E124,E125,E126,E127,E128	52
chr4	160368400	160368454	E127	1
chr4	160368562	160368707	E088,E126,E128	3
chr4	160371262	160371316	E120	1
chr4	160372229	160372507	E017,E028,E055,E056,E057,E125,E127,E128	8
chr4	160374406	160374450	E080	1
chr4	160374458	160374595	E017,E055,E056,E120,E127	5
chr4	160376175	160376293	E091	1
chr4	160376685	160377209	E003,E004,E006,E007,E008,E017,E021,E022,E028,E046,E050,E051,E055,E056,E059,E080,E081,E083,E088,E089,E090,E091,E092,E093,E094,E098,E109,E114,E116,E117,E118,E119,E120,E121,E122,E123,E126,E127,E128	39
chr4	160377818	160377882	E090	1
chr4	160380447	160380538	E088	1
chr4	160381434	160381488	E127	1
chr4	160381492	160382081	E006,E059,E083,E088,E089,E090,E125,E127,E128	9
chr4	160384521	160384639	E003,E004,E021,E022,E127	5
chr4	160384942	160385088	E109	1
chr4	160385126	160385198	E109	1
chr4	160386514	160386622	E127	1
chr4	160388105	160388252	E028,E119,E127	3
chr4	160390093	160390259	E080	1
chr4	160390291	160390355	E086	1
chr4	160390392	160390576	E004,E080,E086	3
chr4	160390781	160390891	E080,E086,E128	3
chr4	160393408	160393495	E081	1
chr4	160398824	160398874	E091	1
chr4	160399521	160399688	E089,E090	2
chr4	160400004	160400054	E090	1
chr4	160400539	160400593	E127	1
chr4	160401837	160401918	E121	1
chr4	160402007	160402293	E083,E100,E120,E121	4
chr4	160403050	160403518	E005,E028,E057,E091,E119,E127	6
chr4	160404406	160404552	E093	1
chr4	160404823	160405868	E004,E057,E081,E082,E120,E121,E125,E127,E128	9
chr4	160405898	160406355	E004,E028,E057,E088,E091,E117,E119,E120,E127	9
chr4	160406876	160407022	E080	1
chr4	160408077	160408921	E003,E004,E005,E006,E007,E008,E017,E021,E022,E028,E032,E033,E034,E050,E051,E055,E056,E057,E059,E080,E081,E082,E083,E084,E085,E086,E088,E089,E090,E091,E092,E093,E094,E097,E098,E100,E109,E114,E116,E119,E120,E121,E122,E123,E124,E125,E126,E127,E128	49
chr4	160409090	160409303	E084	1
chr4	160410876	160411003	E117	1
chr4	160412839	160412952	E004,E117	2
chr4	160415879	160415944	E128	1
chr4	160416748	160416860	E098	1
chr4	160417047	160417340	E089,E090,E120,E121,E125,E128	6
chr4	160418846	160420224	E007,E059,E080,E081,E082,E083,E084,E085,E086,E088,E089,E090,E092,E098,E118	15
chr4	160421161	160421237	E080	1
chr4	160421570	160421622	E080	1
chr4	160421719	160422016	E080	1
chr4	160422168	160422291	E080,E081	2
chr4	160424346	160424819	E003,E004,E007,E008,E021,E022,E117,E125,E128	9
chr4	160424978	160425047	E080,E081,E082	3
chr4	160425734	160425856	E122	1
chr4	160425883	160426163	E021,E080,E081,E082,E090,E120,E121,E122,E125,E128	10
chr4	160426207	160426295	E082,E122	2
chr4	160426405	160426655	E080,E081,E082,E122	4
chr4	160426684	160427006	E004,E080,E120,E121,E125,E128	6
chr4	160427538	160427588	E080	1
chr4	160430183	160430608	E028,E057,E092,E120,E121,E125,E128	7
chr4	160434605	160434827	E125,E128	2
chr4	160437593	160437685	E128	1
chr4	160437762	160438228	E017,E028,E055,E056,E080,E081,E086,E089,E098,E117,E119,E120,E121,E122,E125,E128	16
chr4	160441180	160441679	E080,E117,E121,E122	4
chr4	160444927	160445017	E032,E080,E118	3
chr4	160446040	160446090	E114	1
chr4	160446763	160446878	E082	1
chr4	160447395	160447502	E120	1
chr4	160457924	160457977	E021	1
chr4	160457986	160458144	E021,E022	2
chr4	160459670	160460081	E081,E082,E120,E121	4
chr4	160460104	160460187	E081	1
chr4	160460241	160460378	E081,E082	2
chr4	160460944	160460992	E080	1
chr4	160461295	160461564	E007,E080,E083,E086,E092,E094,E120	7
chr4	160461577	160461660	E008	1
chr4	160461662	160461979	E003,E004,E008,E021,E022,E082,E120	7
chr4	160462454	160462539	E080,E082	2
chr4	160463117	160463171	E094	1
chr4	160463571	160463708	E082,E084,E086	3
chr4	160468249	160468371	E080	1
chr4	160468996	160469717	E028,E057,E082,E117,E119,E120,E121,E125,E127,E128	10
chr4	160470102	160470853	E006,E028,E051,E057,E084,E085,E117,E119,E120,E121,E125,E127,E128	13
chr4	160472393	160472731	E028,E080,E084,E085,E100,E117,E119,E120,E125	9
chr4	160474054	160474229	E098	1
chr4	160474271	160474395	E098	1
chr4	160474519	160474569	E082	1
chr4	160474652	160474778	E098	1
chr4	160474991	160475059	E082	1
chr4	160475153	160475488	E081,E082	2
chr4	160475975	160476029	E098	1
chr4	160476606	160476683	E080	1
chr4	160476825	160476869	E080	1
chr4	160479346	160479430	E021	1
chr4	160483582	160483947	E081,E089,E090	3
chr4	160484522	160484711	E084,E085,E098,E109	4
chr4	160484776	160484851	E084	1
chr4	160485712	160486183	E084,E085,E092,E098,E109	5
chr4	160487840	160487894	E098	1
chr4	160504791	160504903	E082	1
chr4	160508013	160508087	E004	1
chr4	160512646	160512844	E117	1
chr4	160514284	160514392	E008	1
chr4	160514891	160515288	E117,E120	2
chr4	160515787	160516156	E004,E007	2
chr4	160516320	160516720	E003,E004,E008,E021,E117	5
chr4	160516972	160517113	E021,E084	2
chr4	160517816	160517869	E007	1
chr4	160519282	160519497	E004	1
chr4	160519814	160520123	E081,E082,E120	3
chr4	160520388	160520447	E082	1
chr4	160520900	160521088	E084	1
chr4	160521123	160521663	E007,E022,E084,E085,E086,E109	6
chr4	160524300	160524975	E084,E085,E109	3
chr4	160526045	160526286	E004	1
chr4	160527744	160527818	E086	1
chr4	160527891	160528376	E004,E005,E028,E117,E119,E120,E121,E125,E128	9
chr4	160528445	160528518	E004	1
chr4	160528636	160528697	E082	1
chr4	160528938	160529396	E004,E005,E007,E008,E021,E022,E028,E057,E081,E082,E086,E091,E117,E119,E125,E127	16
chr4	160529639	160529976	E007,E021,E028,E057,E081,E082,E098,E117,E119,E120,E125,E128	12
chr4	160530280	160530330	E021	1
chr4	160536529	160536579	E022	1
chr4	160538031	160538071	E086	1
chr4	160538303	160538405	E084	1
chr4	160538994	160539048	E033	1
chr4	160539475	160539688	E004	1
chr4	160541790	160541928	E004	1
chr4	160542381	160542483	E004	1
chr4	160542531	160542607	E004	1
chr4	160559651	160559721	E118	1
chr4	160560977	160561460	E028,E057,E119,E125,E127,E128	6
chr4	160574221	160574376	E057	1
chr4	160576556	160577130	E006,E028,E057,E117,E119,E120,E121,E125,E127,E128	10
chr4	160585770	160585903	E120,E121	2
chr4	160589469	160589523	E127	1
chr4	160590473	160590527	E021	1
chr4	160598230	160599231	E006,E098,E117,E119,E120,E121,E125,E128	8
chr4	160604197	160604600	E006,E119,E128	3
chr4	160605299	160605579	E028,E057,E119,E127	4
chr4	160605709	160606009	E119	1
chr4	160606478	160607089	E007,E081,E082,E084,E088,E089,E090,E098,E120,E121,E125	11
chr4	160607105	160607206	E125,E128	2
chr4	160613328	160613388	E004	1
chr4	160618581	160618692	E057	1
chr4	160619382	160620124	E006,E120,E121,E125,E128	5
chr4	160623489	160623681	E121	1
chr4	160625814	160625899	E127	1
chr4	160625977	160626021	E080	1
chr4	160626574	160626849	E007,E081	2
chr4	160628058	160628108	E007	1
chr4	160628837	160628900	E086	1
chr4	160635033	160635083	E022	1
chr4	160640611	160640661	E121	1
chr4	160640745	160640959	E081,E082,E120,E121,E128	5
chr4	160643318	160643430	E003,E021	2
chr4	160644949	160645039	E028	1
chr4	160646060	160646143	E081	1
chr4	160646830	160646987	E098,E119,E120	3
chr4	160655508	160655576	E083	1
chr4	160656465	160656627	E003,E004,E021,E022	4
chr4	160656715	160657230	E003,E004,E008,E021,E022	5
chr4	160657486	160657536	E021	1
chr4	160657643	160657787	E004	1
chr4	160657805	160657867	E003	1
chr4	160665144	160665534	E081,E082	2
chr4	160678643	160678683	E086	1
chr4	160678687	160678906	E086,E088,E089,E090	4
chr4	160684833	160684901	E081	1
chr4	160685450	160686001	E003,E004,E005,E006,E007,E008,E021,E022,E028,E050,E051,E057,E059,E080,E081,E082,E083,E084,E085,E086,E088,E089,E090,E091,E092,E093,E094,E097,E098,E109,E114,E116,E117,E118,E119,E120,E121,E122,E123,E125,E126,E127,E128	43
chr4	160686514	160686919	E028,E057,E120,E121,E125,E127,E128	7
chr4	160687758	160687818	E122	1
chr4	160688609	160688940	E081,E089,E090,E120,E121,E125,E128	7
chr4	160688978	160689155	E120,E128	2
chr4	160689179	160689535	E006,E028,E120,E121,E125,E128	6
chr4	160691329	160691589	E028,E120,E125,E128	4
chr4	160691720	160691853	E092,E127	2
chr4	160698075	160698517	E081,E082,E086	3
chr4	160700966	160701072	E125,E128	2
chr4	160701847	160701962	E094	1
chr4	160702152	160702317	E028,E119	2
chr4	160703824	160703878	E120	1
chr4	160704434	160704816	E081,E082	2
chr4	160708907	160709480	E028,E081,E082,E120,E125,E128	6
chr4	160714610	160714664	E098	1
chr4	160714766	160714984	E094	1
chr4	160715730	160716170	E081,E082	2
chr4	160716723	160716773	E082	1
chr4	160716837	160716958	E082,E125,E128	3
chr4	160717407	160717559	E082	1
chr4	160717588	160717714	E081,E082	2
chr4	160725939	160725993	E022,E091	2
chr4	160730730	160730780	E022	1
chr4	160735467	160735721	E120,E121	2
chr4	160744887	160745401	E004,E028,E057,E119,E120,E121,E125,E127,E128	9
chr4	160746819	160746900	E127	1
chr4	160749193	160749275	E120	1
chr4	160749894	160750113	E120,E121	2
chr4	160750356	160750715	E094,E098,E120,E121	4
chr4	160758396	160758460	E007	1
chr4	160759356	160759529	E081,E082	2
chr4	160760672	160760890	E081,E082	2
chr4	160764973	160765082	E028,E119	2
chr4	160766419	160766487	E120	1
chr4	160777045	160777120	E022	1
chr4	160777670	160777974	E003,E004,E005,E007,E008,E021,E022,E121,E127	9
chr4	160778720	160778780	E003	1
chr4	160781968	160782022	E082	1
chr4	160782170	160782420	E117	1
chr4	160787706	160787826	E094	1
chr4	160789731	160789811	E123	1
chr4	160792393	160792578	E028,E120,E121,E125,E128	5
chr4	160808769	160808819	E092	1
chr4	160808822	160808917	E080	1
chr4	160812515	160812651	E004,E121	2
chr4	160821875	160821931	E080	1
chr4	160822933	160823421	E080,E081,E082	3
chr4	160823522	160823656	E081,E082	2
chr4	160823828	160824196	E080,E082	2
chr4	160826134	160826455	E120,E121	2
chr4	160826518	160826624	E127	1
chr4	160827322	160827471	E120,E121	2
chr4	160831828	160831965	E086,E088	2
chr4	160832035	160832172	E088	1
chr4	160835049	160835103	E127	1
chr4	160835934	160836067	E081,E128	2
chr4	160836465	160836526	E082	1
chr4	160838100	160838187	E082	1
chr4	160843452	160843502	E090	1
chr4	160847056	160847371	E004,E007,E008,E021,E080	5
chr4	160847750	160848493	E028,E057,E120,E121,E128	5
chr4	160857196	160857262	E080	1
chr4	160858739	160859114	E028,E057,E086,E117,E119,E120,E127	7
chr4	160862488	160862554	E098	1
chr4	160865746	160865872	E081	1
chr4	160868199	160868584	E003,E004,E005,E006,E007,E008,E017,E021,E022,E028,E032,E050,E055,E056,E057,E059,E080,E081,E082,E083,E084,E085,E086,E088,E089,E090,E091,E092,E093,E094,E097,E098,E100,E109,E114,E116,E119,E120,E121,E122,E126,E127,E128	43
chr4	160868727	160868793	E004,E086	2
chr4	160870616	160870670	E082	1
chr4	160871892	160872148	E003,E008,E021,E022,E081	5
chr4	160873202	160873270	E114	1
chr4	160873508	160873654	E114	1
chr4	160875235	160875289	E098	1
chr4	160876529	160876705	E007,E088	2
chr4	160876742	160876820	E125	1
chr4	160880515	160880625	E081,E082	2
chr4	160886469	160886707	E081,E082	2
chr4	160887747	160888406	E022,E089,E090,E120,E121	5
chr4	160888485	160888555	E121	1
chr4	160889120	160889171	E086	1
chr4	160896280	160896334	E127	1
chr4	160897920	160898335	E003,E004,E005,E008,E021,E022,E057,E091	8
chr4	160898365	160898502	E003,E004,E008,E021,E022,E057,E084,E088	8
chr4	160898573	160898662	E008,E057,E084	3
chr4	160898690	160898797	E008	1
chr4	160899133	160899440	E008,E021,E022,E028,E057,E127	6
chr4	160899551	160899603	E021	1
chr4	160899841	160899895	E120	1
chr4	160900084	160900136	E021	1
chr4	160901220	160901387	E116	1
chr4	160902075	160902160	E086	1
chr4	160904308	160904511	E057,E120	2
chr4	160905427	160905634	E084,E109	2
chr4	160905712	160905762	E084	1
chr4	160907929	160908009	E116	1
chr4	160929108	160929158	E021	1
chr4	160930913	160931179	E100,E120	2
chr4	160931253	160931321	E100	1
chr4	160931413	160931548	E100	1
chr4	160936219	160936310	E004	1
chr4	160936396	160936498	E004	1
chr4	160941311	160941393	E114	1
chr4	160947835	160948286	E003,E004,E005,E006,E008,E021,E022,E028,E057,E091,E114,E117,E119,E120,E121,E127	16
chr4	160959676	160960286	E028,E057,E088,E114,E117,E119,E120,E121,E125,E127	10
chr4	160962997	160963208	E005,E128	2
chr4	160965724	160965842	E005,E007,E017,E022,E050,E051,E083,E100,E109,E118	10
chr4	160967043	160967111	E090	1
chr4	160967136	160967246	E081,E090	2
chr4	160967267	160967386	E081,E082	2
chr4	160972223	160972307	E081	1
chr4	160975764	160975974	E081,E082	2
chr4	160976025	160976075	E082	1
chr4	160977964	160978044	E028	1
chr4	160993935	160993999	E109	1
chr4	160996890	160996975	E084	1
chr4	160997053	160997386	E004,E005,E022,E084,E085,E091,E092,E094,E109,E118	10
chr4	160997468	160997560	E109	1
chr4	161011645	161011699	E127	1
chr4	161012705	161013140	E028,E057,E119,E127	4
chr4	161021613	161021788	E117	1
chr4	161022055	161022105	E022	1
chr4	161032192	161032288	E109	1
chr4	161035913	161035963	E082	1
chr4	161039949	161039993	E097	1
chr4	161040193	161040247	E120	1
chr4	161045723	161045773	E021	1
chr4	161046103	161046153	E021	1
chr4	161046857	161046938	E003,E004,E021,E022,E098	5
chr4	161047221	161047299	E022	1
chr4	161047331	161047385	E127	1
chr4	161047695	161047806	E081	1
chr4	161048434	161048750	E109	1
chr4	161050309	161051085	E004,E005,E006,E028,E057,E091,E114,E117,E119,E125,E127,E128	12
chr4	161057077	161057579	E028,E057,E119	3
chr4	161061367	161061517	E119	1
chr4	161062438	161062508	E082	1
chr4	161062583	161062664	E119	1
chr4	161063659	161064019	E116	1
chr4	161064829	161065008	E028,E057,E081,E109,E119	5
chr4	161065052	161065105	E092	1
chr4	161078007	161078083	E022,E118	2
chr4	161078996	161079090	E081	1
chr4	161080197	161080251	E081	1
chr4	161080859	161080923	E124	1
chr4	161081491	161081825	E081	1
chr4	161081879	161081933	E081	1
chr4	161082238	161082623	E081,E082	2
chr4	161082947	161083049	E091	1
chr4	161096504	161096709	E003,E004,E005,E021,E028,E081,E109,E114,E119,E120,E121,E126	12
chr4	161101304	161101741	E005,E006,E028,E055,E057,E114,E117,E119,E120,E121,E125,E126,E127,E128	14
chr4	161106024	161106120	E081	1
chr4	161106164	161106361	E081,E082	2
chr4	161115072	161115148	E003	1
chr4	161116018	161116114	E005	1
chr4	161122601	161122680	E081,E082	2
chr4	161123096	161123169	E090	1
chr4	161123844	161124526	E028,E057,E114,E117,E119,E120,E127,E128	8
chr4	161143112	161143199	E028	1
chr4	161145242	161145500	E057	1
chr4	161147991	161148061	E118	1
chr4	161153059	161153109	E091	1
chr4	161154272	161154861	E007,E028,E057,E119,E127	5
chr4	161156516	161156843	E081,E082	2
chr4	161157036	161157229	E081	1
chr4	161159841	161159983	E119	1
chr4	161160067	161160294	E028,E114,E119	3
chr4	161163483	161163583	E080	1
chr4	161167292	161167342	E114	1
chr4	161168287	161168327	E086	1
chr4	161171681	161171731	E089	1
chr4	161172958	161173193	E082,E089,E090	3
chr4	161173343	161173407	E090	1
chr4	161175078	161175189	E080	1
chr4	161177343	161177444	E091	1
chr4	161178601	161178789	E028,E057,E081	3
chr4	161179113	161179174	E127	1
chr4	161186157	161186744	E050,E089,E090,E091,E117,E120,E121	7
chr4	161186854	161187368	E089,E090,E120,E128	4
chr4	161187403	161187469	E089	1
chr4	161187521	161187575	E128	1
chr4	161192504	161192544	E086	1
chr4	161192626	161192788	E005,E091	2
chr4	161192931	161193002	E091	1
chr4	161198002	161198098	E022	1
chr4	161202981	161203031	E007	1
chr4	161204377	161204549	E004	1
chr4	161220860	161221110	E057,E086,E088,E127	4
chr4	161222084	161222218	E028	1
chr4	161224602	161224682	E119	1
chr4	161227995	161228109	E082,E098	2
chr4	161231007	161231069	E114	1
chr4	161234426	161234490	E004	1
chr4	161237268	161237516	E028,E057,E089	3
chr4	161239486	161239536	E114	1
chr4	161239713	161241351	E004,E005,E028,E057,E059,E090,E091,E114,E117,E119,E120,E125,E127,E128	14
chr4	161244271	161244315	E080	1
chr4	161272154	161272493	E081,E082	2
chr4	161272859	161273046	E081	1
chr4	161274663	161275148	E059,E081,E082,E083,E088,E089,E090,E120,E121,E128	10
chr4	161280395	161280627	E081,E082	2
chr4	161281493	161281644	E021,E022	2
chr4	161281949	161282012	E021	1
chr4	161283682	161283726	E080	1
chr4	161283854	161283941	E091	1
chr4	161285911	161286130	E005,E091	2
chr4	161286283	161286396	E091	1
chr4	161286558	161286650	E005	1
chr4	161286652	161286800	E003,E008,E021	3
chr4	161289664	161289741	E091	1
chr4	161291249	161291531	E003,E028,E057,E120	4
chr4	161292685	161292878	E091,E120	2
chr4	161293727	161293808	E119	1
chr4	161295228	161295320	E028	1
chr4	161296933	161297186	E028,E057,E088,E098,E114,E119	6
chr4	161306552	161306592	E086	1
chr4	161308014	161308265	E006,E083,E089,E090	4
chr4	161308311	161308398	E090	1
chr4	161308478	161308542	E090	1
chr4	161310511	161310610	E021,E081	2
chr4	161316946	161317002	E080	1
chr4	161320500	161320663	E117	1
chr4	161321029	161321272	E005,E091,E117	3
chr4	161324266	161324630	E081,E082,E083	3
chr4	161327264	161327351	E081,E082	2
chr4	161327414	161327468	E081	1
chr4	161327516	161327979	E005,E021,E081,E082,E091	5
chr4	161328317	161328800	E005	1
chr4	161328855	161329159	E005	1
chr4	161332543	161332660	E086	1
chr4	161335186	161335240	E120	1
chr4	161335747	161336043	E081,E082	2
chr4	161336498	161336609	E081	1
chr4	161338412	161338623	E090,E114,E120	3
chr4	161345094	161345685	E004,E006,E021,E022,E028,E057,E091,E100,E114,E117,E119,E120,E121,E125,E128	15
chr4	161346333	161346549	E081,E082	2
chr4	161364084	161364312	E119	1
chr4	161371411	161371592	E005	1
chr4	161372098	161372316	E081,E082	2
chr4	161380687	161380823	E120	1
chr4	161383448	161383575	E090	1
chr4	161400753	161400991	E006,E119	2
chr4	161406068	161406230	E081,E082	2
chr4	161406402	161406452	E082	1
chr4	161406537	161406597	E082	1
chr4	161406680	161406734	E081	1
chr4	161408186	161408261	E022	1
chr4	161413084	161413183	E004	1
chr4	161419483	161419678	E005	1
chr4	161425193	161425237	E097	1
chr4	161427036	161427113	E004	1
chr4	161429965	161430160	E081	1
chr4	161432105	161432512	E005,E006,E028,E057,E080,E114,E117,E119,E126,E127,E128	11
chr4	161432675	161432735	E006	1
chr4	161435384	161435607	E028,E125,E128	3
chr4	161441586	161441641	E080	1
chr4	161444420	161444835	E006,E098,E114,E117,E120	5
chr4	161467473	161467792	E005,E057,E080,E091,E117	5
chr4	161469675	161469897	E005	1
chr4	161470572	161470626	E080	1
chr4	161471757	161471827	E118	1
chr4	161471839	161472211	E081,E090	2
chr4	161472266	161472399	E081,E089,E090	3
chr4	161472439	161472709	E081,E082,E089,E090	4
chr4	161472778	161472948	E081,E089	2
chr4	161478801	161478906	E081	1
chr4	161479204	161479272	E082	1
chr4	161483078	161483204	E089,E090	2
chr4	161483286	161483340	E090	1
chr4	161484753	161485492	E081,E083,E089,E090	4
chr4	161491457	161491719	E089,E090	2
chr4	161493555	161493605	E090	1
chr4	161495634	161495727	E003,E008,E021,E022	4
chr4	161501487	161501537	E051	1
chr4	161501768	161502102	E120,E121	2
chr4	161506744	161506811	E093	1
chr4	161513512	161513647	E003,E022,E081	3
chr4	161515909	161515976	E007	1
chr4	161528500	161528601	E005	1
chr4	161563683	161563777	E086	1
chr4	161569705	161569785	E090	1
chr4	161575955	161576039	E005	1
chr4	161582675	161582777	E127	1
chr4	161585223	161585273	E007	1
chr4	161592681	161592947	E091	1
chr4	161597800	161597882	E006	1
chr4	161598222	161598304	E089	1
chr4	161598733	161598864	E081,E082	2
chr4	161622590	161622683	E089,E090	2
chr4	161622971	161623089	E091,E092	2
chr4	161624816	161624885	E090	1
chr4	161630088	161630171	E089	1
chr4	161630240	161630653	E081,E082,E089,E090,E093	5
chr4	161630691	161630750	E090	1
chr4	161630796	161631135	E089,E090	2
chr4	161637875	161637955	E059	1
chr4	161640788	161640999	E003,E004,E021,E022	4
chr4	161660670	161660726	E092	1
chr4	161662221	161662281	E051	1
chr4	161666307	161666459	E117,E120	2
chr4	161667983	161668033	E021	1
chr4	161668097	161668168	E118	1
chr4	161668317	161668367	E021	1
chr4	161669957	161669997	E086	1
chr4	161684608	161684669	E081	1
chr4	161699981	161700035	E098	1
chr4	161708167	161708221	E098	1
chr4	161714897	161714951	E081	1
chr4	161719468	161719600	E004,E007	2
chr4	161729634	161729815	E081,E082	2
chr4	161731663	161731756	E082	1
chr4	161731977	161732413	E081,E082	2
chr4	161735284	161735415	E081	1
chr4	161735866	161736243	E081,E082	2
chr4	161736362	161736458	E081	1
chr4	161739844	161740020	E088	1
chr4	161741759	161742233	E059	1
chr4	161745785	161745923	E082	1
chr4	161746914	161747178	E005,E117	2
chr4	161747599	161747823	E117	1
chr4	161748182	161748401	E059,E117	2
chr4	161752815	161753023	E091	1
chr4	161756923	161757330	E003,E004,E005,E008,E021,E022,E028,E057,E091,E114,E117	11
chr4	161757674	161757860	E006,E117	2
chr4	161762456	161762502	E086	1
chr4	161764170	161764299	E089,E100	2
chr4	161767404	161767487	E120	1
chr4	161769527	161769579	E007	1
chr4	161769628	161769682	E098	1
chr4	161769826	161769876	E114	1
chr4	161770041	161770501	E003,E004,E005,E006,E007,E080,E083,E088,E091,E097,E114,E125,E128	13
chr4	161770596	161770878	E005,E006,E080,E114,E117,E125,E128	7
chr4	161793841	161793900	E098	1
chr4	161798362	161798528	E003,E004,E021,E022	4
chr4	161798639	161798927	E004,E120,E121	3
chr4	161801433	161801582	E022,E082	2
chr4	161801620	161801688	E082	1
chr4	161807062	161807112	E007	1
chr4	161808634	161808817	E004,E008	2
chr4	161809986	161810145	E059	1
chr4	161812012	161812143	E117	1
chr4	161821343	161821473	E005	1
chr4	161826629	161826730	E006	1
chr4	161830643	161830712	E086	1
chr4	161830731	161830788	E084	1
chr4	161830830	161830880	E084	1
chr4	161848540	161848951	E059,E088	2
chr4	161849691	161849839	E003,E006,E114	3
chr4	161849979	161850109	E083,E088	2
chr4	161853513	161853640	E117	1
chr4	161855904	161855954	E007	1
chr4	161868897	161869077	E003,E021,E022	3
chr4	161874272	161874334	E004	1
chr4	161891198	161891378	E081	1
chr4	161893553	161893613	E022	1
chr4	161902300	161902480	E003,E022	2
chr4	161902485	161902619	E008,E084	2
chr4	161903629	161903713	E081	1
chr4	161924050	161924159	E008	1
chr4	161925000	161925106	E089,E121	2
chr4	161926967	161927249	E004,E059,E081,E082,E089	5
chr4	161927345	161927516	E081,E082	2
chr4	161927536	161927693	E004	1
chr4	161928497	161928832	E059	1
chr4	161928952	161929139	E004	1
chr4	161929713	161930123	E081,E082,E091	3
chr4	161931558	161931608	E088	1
chr4	161966506	161966558	E090	1
chr4	161966643	161966741	E089,E090	2
chr4	161966820	161966870	E090	1
chr4	161967255	161967305	E089	1
chr4	161969401	161969451	E021	1
chr4	161969743	161969803	E004	1
chr4	161970886	161970953	E005	1
chr4	161970967	161971065	E057	1
chr4	161981807	161981850	E034	1
chr4	162003192	162003745	E005,E006,E022,E080	4
chr4	162011449	162011717	E005,E091	2
chr4	162013550	162013600	E021	1
chr4	162016514	162016558	E097	1
chr4	162019679	162019733	E098	1
chr4	162026571	162026662	E021	1
chr4	162026716	162026813	E003	1
chr4	162032911	162032994	E126	1
chr4	162042741	162042874	E005,E006,E080	3
chr4	162049987	162050042	E081	1
chr4	162050161	162050215	E081	1
chr4	162052459	162052537	E081,E082	2
chr4	162054272	162054393	E084,E116	2
chr4	162054475	162054551	E084	1
chr4	162054600	162055416	E084,E085	2
chr4	162064264	162064314	E114	1
chr4	162069657	162069722	E084	1
chr4	162072007	162072071	E007	1
chr4	162074236	162074297	E084	1
chr4	162082042	162082102	E003	1
chr4	162092358	162092398	E086	1
chr4	162093747	162093850	E119	1
chr4	162097740	162097790	E021	1
chr4	162099418	162099537	E008	1
chr4	162099594	162099817	E004,E021,E022	3
chr4	162103129	162103179	E084	1
chr4	162104130	162104423	E080,E084,E085,E086,E092,E094,E098,E109,E118	9
chr4	162104877	162104927	E084	1
chr4	162105602	162105720	E006,E084,E109	3
chr4	162107110	162107551	E081,E082,E088,E089,E090,E092	6
chr4	162107738	162107854	E088	1
chr4	162108072	162108112	E086	1
chr4	162108876	162108926	E084	1
chr4	162109941	162110010	E022,E090	2
chr4	162110379	162110439	E003	1
chr4	162110687	162111221	E003,E004,E021,E022,E057,E120,E121,E126	8
chr4	162116944	162116994	E084	1
chr4	162117687	162117762	E081	1
chr4	162118777	162119426	E003,E004,E008,E021,E022	5
chr4	162120921	162120971	E121	1
chr4	162123602	162123661	E021	1
chr4	162127768	162128099	E081,E082	2
chr4	162129821	162129986	E080,E109	2
chr4	162141975	162142177	E081,E082	2
chr4	162142224	162142609	E081,E082	2
chr4	162144162	162144316	E084,E085,E092,E094,E109	5
chr4	162144347	162144410	E084	1
chr4	162146540	162147021	E081,E082	2
chr4	162165653	162165725	E004	1
chr4	162169036	162169327	E080,E117	2
chr4	162171348	162171431	E121	1
chr4	162173818	162174019	E003,E004,E006,E008,E017,E021,E022,E028,E032,E050,E051,E057,E083,E091,E098,E109,E114,E116,E117,E119,E122,E127	22
chr4	162175733	162175783	E109	1
chr4	162176108	162176158	E093	1
chr4	162177275	162177757	E003,E004,E008,E021,E022,E082	6
chr4	162177987	162178243	E004,E006,E021,E022,E056,E080,E091,E114,E121	9
chr4	162184610	162184805	E080,E081,E082	3
chr4	162185239	162185410	E004	1
chr4	162186081	162186149	E080	1
chr4	162186245	162186429	E080	1
chr4	162187730	162187794	E004	1
chr4	162195097	162195254	E080	1
chr4	162195720	162195764	E097	1
chr4	162198385	162198548	E091	1
chr4	162206770	162206899	E082,E088	2
chr4	162208965	162209119	E116	1
chr4	162209162	162209352	E116	1
chr4	162212501	162212625	E004,E021	2
chr4	162212670	162212770	E008	1
chr4	162215598	162215715	E091	1
chr4	162220581	162220715	E081	1
chr4	162224760	162225019	E116	1
chr4	162226213	162226263	E022	1
chr4	162228803	162228943	E081,E082	2
chr4	162235706	162235871	E081,E120	2
chr4	162240748	162240918	E004	1
chr4	162241637	162241838	E003,E004,E007,E021,E022,E050,E051,E080,E081,E083,E086,E088,E091,E109,E114,E116,E118,E119,E120,E121,E122,E126	22
chr4	162241848	162241977	E008	1
chr4	162242745	162242795	E088	1
chr4	162242849	162243189	E006,E088,E126,E128	4
chr4	162246696	162246746	E022	1
chr4	162249674	162249941	E057,E126	2
chr4	162251780	162251830	E089	1
chr4	162252412	162252541	E126	1
chr4	162252644	162252715	E029	1
chr4	162253265	162253822	E088,E089,E090,E126	4
chr4	162257202	162257631	E081,E082,E088,E122,E126	5
chr4	162257692	162257753	E081	1
chr4	162257789	162257868	E126	1
chr4	162257924	162258029	E057	1
chr4	162258475	162258531	E086,E088	2
chr4	162263401	162263472	E004,E022	2
chr4	162264064	162264282	E081,E082	2
chr4	162264439	162264676	E081,E082,E116	3
chr4	162264697	162264747	E022	1
chr4	162264774	162264824	E084	1
chr4	162266103	162266212	E081,E082	2
chr4	162266906	162267372	E081,E082,E088,E089,E116,E126	6
chr4	162268211	162268271	E005	1
chr4	162278776	162278851	E084	1
chr4	162280681	162280975	E114,E116,E126	3
chr4	162284782	162284901	E088	1
chr4	162286752	162286806	E126	1
chr4	162287193	162287330	E004,E022	2
chr4	162297499	162297693	E056,E114,E117,E119,E120	5
chr4	162300343	162300403	E003	1
chr4	162300496	162300576	E090	1
chr4	162307048	162307098	E021	1
chr4	162313454	162313504	E021	1
chr4	162314609	162315227	E003,E004,E008,E021,E022	5
chr4	162324046	162324119	E080,E118	2
chr4	162324961	162325060	E006	1
chr4	162325084	162325344	E006,E125,E128	3
chr4	162325412	162326137	E004,E006,E059,E125,E126,E128	6
chr4	162328803	162328857	E098	1
chr4	162334452	162334613	E125,E128	2
chr4	162334619	162334685	E128	1
chr4	162340679	162341358	E003,E004,E008,E021,E022,E029,E050,E051,E059,E080,E086,E088,E090,E114,E122,E124,E126	17
chr4	162341624	162341678	E098	1
chr4	162344268	162344335	E081,E082	2
chr4	162346796	162346862	E022	1
chr4	162346890	162346946	E007	1
chr4	162349697	162350068	E089,E120,E121	3
chr4	162350167	162350249	E120	1
chr4	162350452	162350656	E004	1
chr4	162356926	162356985	E126	1
chr4	162359112	162359470	E081	1
chr4	162363006	162363067	E080	1
chr4	162363842	162363974	E081,E082,E126	3
chr4	162364018	162364101	E081,E082	2
chr4	162364148	162364435	E021,E080,E081,E082,E088,E090,E126	7
chr4	162364459	162364554	E081,E082	2
chr4	162365894	162366091	E057,E120,E125,E126,E128	5
chr4	162368052	162368102	E051	1
chr4	162369629	162369853	E086,E122	2
chr4	162370036	162370308	E057	1
chr4	162370608	162370744	E057	1
chr4	162377994	162378063	E004	1
chr4	162378560	162378732	E006,E120,E121,E125,E128	5
chr4	162379163	162379371	E004	1
chr4	162383178	162383474	E004	1
chr4	162387521	162387848	E004,E081,E082,E083	4
chr4	162404462	162404584	E006,E083,E088,E091	4
chr4	162407614	162407655	E086	1
chr4	162407742	162407823	E051	1
chr4	162408509	162408563	E081	1
chr4	162411358	162411800	E083,E121	2
chr4	162423076	162423166	E122	1
chr4	162426206	162426687	E059	1
chr4	162430678	162430992	E120,E128	2
chr4	162431051	162431131	E120	1
chr4	162439125	162439368	E050,E051,E083	3
chr4	162440909	162441032	E029,E050,E124	3
chr4	162443075	162443613	E021,E081,E082,E083,E084,E086,E088,E089,E090,E092,E100,E109,E114,E120,E121,E125,E126,E128	18
chr4	162445985	162446035	E022	1
chr4	162446328	162446615	E003,E008,E021,E022	4
chr4	162458477	162458567	E059	1
chr4	162458958	162459623	E081,E082	2
chr4	162460333	162460553	E116	1
chr4	162461291	162461630	E116	1
chr4	162465761	162465832	E120	1
chr4	162466772	162466827	E120	1
chr4	162467635	162467813	E081,E082	2
chr4	162468165	162468416	E056,E059,E120,E125,E126	5
chr4	162475347	162475407	E006	1
chr4	162475603	162476240	E006,E007,E017,E028,E050,E055,E056,E057,E059,E088,E114,E116,E117,E120,E121,E122,E125,E126,E128	19
chr4	162476719	162477281	E006,E017,E028,E029,E050,E055,E056,E057,E082,E116,E120,E121,E122,E125,E126,E128	16
chr4	162477431	162477710	E006,E055,E056,E120,E126	5
chr4	162484291	162484355	E124	1
chr4	162485511	162485618	E003,E017,E055,E080,E081,E082,E088,E089,E090,E092,E119,E120,E122,E126,E128	15
chr4	162486980	162487162	E090,E122	2
chr4	162487208	162488238	E004,E028,E055,E056,E057,E059,E081,E090,E094,E120,E121,E122,E125,E126,E128	15
chr4	162489133	162489237	E126	1
chr4	162489772	162489828	E080	1
chr4	162491470	162491540	E090	1
chr4	162493862	162493957	E124	1
chr4	162494185	162494397	E029,E056,E124	3
chr4	162494988	162495394	E004,E029,E055,E056,E057,E114,E116,E117,E121,E122,E124,E128	12
chr4	162498371	162499558	E004,E006,E007,E017,E022,E028,E055,E056,E057,E059,E080,E081,E086,E088,E089,E090,E092,E098,E100,E109,E114,E117,E120,E121,E122,E125,E126,E127,E128	29
chr4	162499632	162499692	E122	1
chr4	162502350	162503319	E028,E029,E055,E056,E057,E059,E080,E089,E091,E098,E114,E116,E117,E120,E121,E124,E125,E126	18
chr4	162506267	162506388	E003,E021,E118	3
chr4	162506472	162506583	E008	1
chr4	162509902	162509952	E080	1
chr4	162512929	162513399	E122	1
chr4	162516386	162516486	E117	1
chr4	162522145	162522443	E004	1
chr4	162523215	162523580	E080	1
chr4	162525651	162526086	E116,E124	2
chr4	162526151	162526305	E116	1
chr4	162529225	162529280	E126	1
chr4	162533154	162533198	E080	1
chr4	162533205	162533285	E059	1
chr4	162536507	162536576	E022,E126	2
chr4	162537113	162537163	E051	1
chr4	162543989	162544123	E080	1
chr4	162547432	162547778	E089,E126	2
chr4	162547825	162547932	E089,E126	2
chr4	162551117	162551762	E003,E005,E006,E028,E057,E119,E120	7
chr4	162563465	162563620	E122	1
chr4	162563822	162564265	E028,E051,E059,E080,E120,E121,E122,E126	8
chr4	162566111	162566495	E089,E090,E126	3
chr4	162566527	162566646	E090	1
chr4	162566825	162567028	E090	1
chr4	162568993	162569129	E022	1
chr4	162571983	162572379	E029,E046,E050,E051,E089,E090,E091,E098,E100,E116,E124	11
chr4	162572737	162573038	E088	1
chr4	162573173	162573276	E088	1
chr4	162576458	162576618	E116,E126	2
chr4	162577870	162577937	E082	1
chr4	162578665	162579248	E088	1
chr4	162579324	162579402	E088	1
chr4	162585239	162585299	E022	1
chr4	162588499	162588617	E088	1
chr4	162589616	162589696	E057	1
chr4	162590486	162590546	E005	1
chr4	162591801	162592012	E081,E082,E090	3
chr4	162592176	162592263	E081,E082	2
chr4	162592398	162592660	E081,E082,E089	3
chr4	162592910	162593146	E006,E081,E114,E120,E121	5
chr4	162593257	162593331	E081	1
chr4	162597093	162597190	E122	1
chr4	162601247	162601299	E097	1
chr4	162601318	162601746	E056,E122	2
chr4	162601880	162602006	E122	1
chr4	162602049	162602231	E122	1
chr4	162602294	162602354	E122	1
chr4	162617939	162617999	E122	1
chr4	162618137	162618509	E004,E005,E022,E056,E114,E122	6
chr4	162623598	162623658	E003	1
chr4	162624109	162624159	E007	1
chr4	162624434	162624484	E021	1
chr4	162625226	162625540	E004	1
chr4	162625687	162625791	E004	1
chr4	162625896	162626024	E004,E022	2
chr4	162631778	162631896	E056,E122	2
chr4	162634468	162634654	E028,E122	2
chr4	162635028	162635863	E006,E007,E017,E028,E055,E056,E057,E059,E088,E089,E090,E114,E116,E117,E119,E120,E121,E122,E125,E126,E127,E128	22
chr4	162635963	162636145	E090	1
chr4	162636202	162636409	E017,E055,E056,E089,E090,E126	6
chr4	162636482	162636615	E057,E089,E090	3
chr4	162643041	162643556	E088,E089,E090	3
chr4	162652400	162652615	E004	1
chr4	162664830	162664896	E081	1
chr4	162664935	162665546	E081,E082	2
chr4	162668882	162668944	E021	1
chr4	162672533	162672761	E083	1
chr4	162681431	162681505	E082	1
chr4	162681694	162682210	E081,E082	2
chr4	162682803	162682862	E080	1
chr4	162683933	162684325	E006,E028,E055,E056,E059,E080,E119,E120,E121,E122,E125,E126,E128	13
chr4	162687515	162687585	E120	1
chr4	162688095	162688875	E006,E017,E028,E055,E056,E057,E119,E120,E121,E125,E126,E127,E128	13
chr4	162693522	162693610	E098	1
chr4	162708763	162708914	E081	1
chr4	162709009	162709059	E046	1
chr4	162720886	162721169	E006,E056,E088,E094,E114,E118,E119,E125,E128	9
chr4	162721464	162721567	E081	1
chr4	162721613	162721730	E081,E082	2
chr4	162722462	162722573	E081	1
chr4	162724947	162724997	E051	1
chr4	162725113	162725317	E004,E007	2
chr4	162733451	162733559	E056	1
chr4	162733581	162733797	E056,E126	2
chr4	162733900	162733962	E089	1
chr4	162734677	162734731	E081	1
chr4	162737179	162737229	E082	1
chr4	162739053	162739477	E117	1
chr4	162744012	162744108	E008	1
chr4	162744202	162744307	E008	1
chr4	162748479	162748562	E021	1
chr4	162749348	162749421	E006	1
chr4	162750687	162751066	E081,E082,E089	3
chr4	162762964	162763255	E081,E082	2
chr4	162766559	162766662	E080,E118	2
chr4	162775431	162775723	E004,E056,E122	3
chr4	162777963	162778347	E003,E008,E022,E028,E056,E057,E125,E128	8
chr4	162787360	162787404	E097	1
chr4	162787514	162787605	E127	1
chr4	162790781	162791025	E080,E081,E082,E119	4
chr4	162791156	162791272	E119	1
chr4	162792813	162792998	E081,E082	2
chr4	162793665	162793875	E083,E094	2
chr4	162802887	162802937	E082	1
chr4	162804397	162804447	E082	1
chr4	162804557	162804623	E081	1
chr4	162809560	162809638	E007	1
chr4	162814131	162814393	E029,E081,E089,E090	4
chr4	162815220	162815574	E057,E119	2
chr4	162815623	162816252	E028,E057,E119,E127	4
chr4	162821424	162821483	E081	1
chr4	162828013	162828464	E081,E082,E089,E090	4
chr4	162828881	162829037	E021,E125,E126,E128	4
chr4	162835197	162835264	E120	1
chr4	162837235	162837302	E034	1
chr4	162837516	162837596	E059	1
chr4	162840750	162840870	E114	1
chr4	162841190	162841430	E082,E089,E090	3
chr4	162841512	162841633	E090	1
chr4	162841997	162842061	E098	1
chr4	162842588	162842638	E082	1
chr4	162847692	162847922	E094,E125,E128	3
chr4	162850594	162850654	E122	1
chr4	162850867	162851529	E005,E021,E028,E055,E056,E057,E059,E122,E125,E127,E128	11
chr4	162852267	162852532	E028,E056,E057	3
chr4	162856289	162856342	E086	1
chr4	162857635	162859194	E004,E005,E006,E008,E017,E021,E022,E028,E055,E056,E057,E082,E114,E117,E119,E120,E121,E122,E125,E126,E127,E128	22
chr4	162865202	162865391	E081,E082	2
chr4	162866468	162866518	E082	1
chr4	162867819	162867955	E126	1
chr4	162870036	162870186	E004,E126	2
chr4	162870213	162870351	E021,E022	2
chr4	162871091	162871835	E004,E005,E006,E017,E021,E028,E055,E056,E057,E086,E119,E120,E121,E125,E126,E127,E128	17
chr4	162873634	162873810	E089,E114,E119,E122	4
chr4	162874866	162874967	E081,E082	2
chr4	162875033	162875083	E082	1
chr4	162877011	162877248	E057,E119	2
chr4	162888089	162888199	E081,E082	2
chr4	162888358	162888485	E028,E057,E119	3
chr4	162891524	162891574	E082	1
chr4	162891688	162891804	E081,E090	2
chr4	162893687	162893747	E004	1
chr4	162894906	162894990	E004,E126	2
chr4	162898656	162898699	E086	1
chr4	162907888	162908396	E004	1
chr4	162908872	162909023	E003,E004,E005,E021,E022	5
chr4	162910067	162910137	E004	1
chr4	162910247	162910355	E089,E090	2
chr4	162911979	162912190	E028,E057,E082,E119,E127	5
chr4	162912359	162912451	E081	1
chr4	162912885	162913044	E008	1
chr4	162913093	162913759	E003,E004,E008,E021,E022	5
chr4	162917125	162917175	E022	1
chr4	162917332	162917382	E021	1
chr4	162917413	162917554	E005,E028,E056,E057,E128	5
chr4	162919968	162920252	E003,E005,E088	3
chr4	162923658	162923825	E004,E005,E059	3
chr4	162926693	162926753	E003	1
chr4	162929021	162929081	E122	1
chr4	162931598	162931872	E006,E056,E120	3
chr4	162932278	162932739	E081,E082,E090,E114,E126,E128	6
chr4	162934455	162934505	E022	1
chr4	162936280	162936582	E006,E028,E029,E056,E057,E081,E082,E089,E098,E117,E124,E125,E128	13
chr4	162937549	162937675	E089,E090	2
chr4	162938340	162938398	E082	1
chr4	162939194	162939280	E007,E008	2
chr4	162945104	162945409	E081,E082	2
chr4	162950737	162950793	E084	1
chr4	162955661	162955774	E082	1
chr4	162957142	162957202	E004	1
chr4	162965661	162965715	E081	1
chr4	162965908	162966136	E081,E082	2
chr4	162966189	162966301	E081	1
chr4	162967153	162967204	E090	1
chr4	162967353	162967647	E090	1
chr4	162967705	162967783	E090	1
chr4	162970710	162970793	E022	1
chr4	162973877	162973945	E083	1
chr4	162974482	162974633	E081,E090	2
chr4	162978070	162978533	E022,E080,E081,E082,E083,E125,E128	7
chr4	162978572	162978670	E083	1
chr4	162978795	162978845	E083	1
chr4	162980868	162981145	E089,E090	2
chr4	162982315	162982796	E003,E004,E005,E006,E007,E008,E021,E022,E028,E057,E083,E120,E121,E125,E126,E128	16
chr4	162982802	162982927	E003,E083	2
chr4	162988930	162988990	E004	1
chr4	162994100	162994258	E080	1
chr4	162996506	162996758	E004,E057	2
chr4	162996936	162997508	E006,E007,E056,E090,E120,E126	6
chr4	163010303	163010353	E022	1
chr4	163011684	163011755	E125	1
chr4	163017699	163017753	E056	1
chr4	163021190	163021277	E081	1
chr4	163022239	163022289	E092	1
chr4	163022627	163022703	E126	1
chr4	163024456	163024548	E004	1
chr4	163024618	163024961	E003,E004,E008,E021,E022	5
chr4	163025405	163026140	E003,E005,E008,E021,E022,E050	6
chr4	163026910	163027095	E003,E008,E021,E022	4
chr4	163033285	163033367	E021,E098	2
chr4	163035533	163035593	E022	1
chr4	163036525	163036905	E007,E081,E082	3
chr4	163036939	163036993	E081	1
chr4	163037023	163037075	E082	1
chr4	163037198	163037977	E003,E007,E008,E021,E022,E081,E082,E086,E088	9
chr4	163038356	163038470	E081,E082	2
chr4	163043484	163043544	E006	1
chr4	163047968	163048361	E003,E008,E081,E082	4
chr4	163052592	163052702	E003,E008,E022,E082,E090,E114	6
chr4	163055886	163056352	E006,E007,E056,E081,E082,E122	6
chr4	163061464	163061766	E057	1
chr4	163070994	163071059	E081,E090	2
chr4	163072690	163072819	E082	1
chr4	163073109	163073253	E081,E082	2
chr4	163073541	163073591	E082	1
chr4	163076468	163076518	E021	1
chr4	163076696	163076865	E081	1
chr4	163079154	163079234	E008	1
chr4	163083873	163084193	E004,E022,E059,E081,E082,E086,E090	7
chr4	163084223	163084296	E004	1
chr4	163084855	163085826	E003,E004,E005,E006,E007,E008,E021,E022,E028,E050,E051,E055,E056,E057,E059,E080,E081,E082,E083,E084,E086,E088,E089,E090,E091,E092,E093,E094,E098,E114,E118,E119,E120,E121,E122,E123,E125,E126,E127,E128	40
chr4	163085829	163085958	E007,E090	2
chr4	163086029	163086825	E004,E005,E007,E028,E057,E080,E081,E082,E088,E090,E117,E122,E128	13
chr4	163090229	163090443	E003,E004,E006,E007,E017,E021,E022,E028,E050,E051,E055,E056,E057,E059,E080,E081,E082,E083,E084,E086,E088,E089,E090,E091,E092,E094,E098,E114,E116,E117,E119,E120,E121,E122,E125,E126,E127,E128	38
chr4	163099167	163099227	E003	1
chr4	163103515	163103582	E084	1
chr4	163103585	163103635	E114	1
chr4	163122892	163123179	E120,E125,E128	3
chr4	163125020	163125070	E091	1
chr4	163142455	163142538	E080	1
chr4	163150913	163151068	E114	1
chr4	163151123	163151181	E114	1
chr4	163152305	163152383	E127	1
chr4	163153645	163153807	E004,E022	2
chr4	163155700	163155754	E127	1
chr4	163155929	163155971	E034	1
chr4	163156026	163156080	E033	1
chr4	163163084	163163369	E084,E085,E088,E092,E094,E098,E109,E118	8
chr4	163163480	163163655	E084,E092	2
chr4	163165849	163165906	E093	1
chr4	163169488	163169542	E098	1
chr4	163184333	163184495	E005	1
chr4	163187018	163187213	E003,E004,E005,E022	4
chr4	163189649	163189739	E081	1
chr4	163189961	163190664	E081,E082	2
chr4	163190679	163191124	E081,E082	2
chr4	163195588	163195823	E028,E029,E046,E050,E093,E100,E116,E119,E124	9
chr4	163197149	163197229	E028	1
chr4	163199633	163199945	E081	1
chr4	163202128	163202185	E050	1
chr4	163203549	163203662	E006,E092	2
chr4	163204009	163204167	E059	1
chr4	163204195	163204245	E092	1
chr4	163213385	163213439	E098	1
chr4	163218005	163218071	E081	1
chr4	163225350	163225428	E003	1
chr4	163236247	163236464	E081,E082	2
chr4	163243268	163243511	E081	1
chr4	163245780	163245840	E128	1
chr4	163249479	163249533	E094	1
chr4	163257141	163257357	E119	1
chr4	163258595	163258673	E091	1
chr4	163259488	163259670	E021,E022,E091	3
chr4	163262652	163262757	E094	1
chr4	163262828	163262981	E092,E094	2
chr4	163263002	163263306	E004,E092,E094	3
chr4	163263362	163263416	E083	1
chr4	163267639	163267701	E083	1
chr4	163267784	163267954	E083	1
chr4	163268298	163268356	E083	1
chr4	163268449	163268602	E050,E051,E081,E083	4
chr4	163268671	163269378	E050,E051,E081,E082,E083,E088,E089,E090	8
chr4	163274008	163274115	E083	1
chr4	163277357	163277624	E089,E090,E125	3
chr4	163279149	163279244	E003	1
chr4	163279389	163279460	E082	1
chr4	163279502	163279562	E082	1
chr4	163282242	163282298	E083	1
chr4	163283591	163283710	E021,E022	2
chr4	163285409	163285685	E004,E021	2
chr4	163285756	163285925	E004,E081,E082	3
chr4	163286600	163286660	E003	1
chr4	163287545	163287632	E057	1
chr4	163291281	163291331	E007	1
chr4	163291791	163291874	E088	1
chr4	163296202	163296252	E022	1
chr4	163297068	163297118	E021	1
chr4	163307760	163307832	E004	1
chr4	163314262	163314312	E092	1
chr4	163322121	163322472	E084,E085,E086,E088,E109	5
chr4	163323928	163323978	E007	1
chr4	163324734	163325658	E007,E080,E083,E084,E092,E094	6
chr4	163325698	163325842	E083	1
chr4	163326056	163326248	E083,E109	2
chr4	163327744	163328594	E084,E085,E092,E094,E109	5
chr4	163329077	163329173	E109	1
chr4	163329488	163329828	E092,E094,E109	3
chr4	163330015	163330075	E004	1
chr4	163342498	163342628	E005,E008,E017,E032,E033,E034,E050,E051,E083,E109,E118,E119	12
chr4	163343407	163343829	E084,E085,E109	3
chr4	163348739	163348815	E082	1
chr4	163349715	163349765	E084	1
chr4	163354268	163354322	E094	1
chr4	163356293	163356398	E081	1
chr4	163356443	163356673	E081	1
chr4	163356726	163357000	E081	1
chr4	163357135	163357405	E081	1
chr4	163358571	163358661	E081	1
chr4	163363314	163363484	E083	1
chr4	163371976	163372091	E082,E119	2
chr4	163372933	163373063	E022,E083	2
chr4	163374971	163375214	E003,E004,E021	3
chr4	163377289	163377591	E028,E057,E119	3
chr4	163378107	163378516	E028,E057,E119	3
chr4	163378842	163378902	E122	1
chr4	163378991	163379179	E094,E119	2
chr4	163382908	163382981	E021	1
chr4	163383010	163383073	E083	1
chr4	163383147	163383372	E050,E057,E080,E081,E082,E083,E088,E090,E092,E094,E114,E119,E128	13
chr4	163390451	163390501	E021	1
chr4	163390961	163391052	E006,E086,E088	3
chr4	163395959	163396107	E083	1
chr4	163396489	163396911	E006,E082,E083,E086,E088,E125,E128	7
chr4	163406187	163406453	E050,E117,E128	3
chr4	163406511	163407019	E006,E028,E057,E059,E100,E114,E117,E119,E121,E125,E128	11
chr4	163407117	163407167	E051	1
chr4	163408206	163408295	E004,E050	2
chr4	163409587	163409654	E004	1
chr4	163414229	163414305	E004	1
chr4	163414324	163414374	E084	1
chr4	163416310	163416360	E084	1
chr4	163417577	163417735	E004,E021,E083	3
chr4	163418835	163419266	E003,E006,E007,E017,E021,E028,E029,E032,E033,E034,E046,E050,E051,E055,E056,E059,E080,E081,E082,E083,E084,E085,E086,E088,E089,E090,E091,E092,E093,E094,E097,E098,E100,E109,E114,E119,E120,E121,E124,E126,E128	41
chr4	163419330	163419781	E083,E088,E092,E094	4
chr4	163420799	163420890	E004,E006	2
chr4	163427486	163427747	E006,E083,E089,E090,E125,E128	6
chr4	163427877	163427974	E125,E128	2
chr4	163429195	163429249	E127	1
chr4	163431330	163431559	E003,E004,E021,E022,E059	5
chr4	163432205	163432367	E083	1
chr4	163433481	163433552	E109	1
chr4	163434009	163434085	E082,E090	2
chr4	163434414	163434484	E083	1
chr4	163436002	163436290	E081	1
chr4	163442825	163442875	E022	1
chr4	163443678	163443760	E093	1
chr4	163444327	163444729	E007,E125,E128	3
chr4	163447140	163447220	E119	1
chr4	163458297	163458347	E021	1
chr4	163471215	163471275	E004	1
chr4	163476657	163476897	E028,E119	2
chr4	163478497	163478669	E084,E116	2
chr4	163478847	163479071	E116	1
chr4	163481197	163481376	E021,E057,E119	3
chr4	163481977	163482140	E084,E085	2
chr4	163492518	163492641	E081,E082	2
chr4	163495476	163495580	E081	1
chr4	163500807	163500974	E084,E085	2
chr4	163503989	163504376	E088	1
chr4	163511812	163511995	E081,E082	2
chr4	163513843	163514016	E081,E082	2
chr4	163514438	163514589	E081,E082	2
chr4	163531047	163531138	E007	1
chr4	163531210	163531632	E004,E007,E022	3
chr4	163537179	163537319	E119	1
chr4	163545706	163545849	E125,E128	2
chr4	163553356	163553421	E051	1
chr4	163560362	163560448	E083	1
chr4	163563429	163563511	E004	1
chr4	163565545	163566345	E004,E057,E119,E120,E125,E128	6
chr4	163566596	163566922	E003,E004,E021,E022,E081,E082,E083,E089,E090,E092,E114	11
chr4	163568913	163569533	E125,E128	2
chr4	163579193	163579457	E084,E085	2
chr4	163580890	163581251	E028,E125,E128	3
chr4	163583111	163583406	E003,E008,E021,E046,E116	5
chr4	163583455	163583598	E008	1
chr4	163593034	163593074	E086	1
chr4	163593635	163593685	E082	1
chr4	163594410	163594478	E084	1
chr4	163598415	163598465	E093	1
chr4	163600008	163600173	E004,E128	2
chr4	163602516	163602617	E114	1
chr4	163603906	163604151	E004,E114,E125,E128	4
chr4	163604864	163605674	E028,E057,E080,E084,E092,E094,E114,E116,E118,E119,E121,E125,E128	13
chr4	163606674	163606830	E080,E119	2
chr4	163610402	163610669	E004	1
chr4	163617851	163617921	E093	1
chr4	163620558	163620608	E022	1
chr4	163622081	163622214	E114	1
chr4	163623633	163623687	E128	1
chr4	163626358	163627002	E083,E089,E090,E120	4
chr4	163627196	163628060	E083,E090,E120	3
chr4	163631205	163631335	E008	1
chr4	163631889	163631955	E004	1
chr4	163632005	163632065	E004	1
chr4	163635560	163635610	E022	1
chr4	163636599	163636829	E003,E021,E022	3
chr4	163641775	163642044	E004,E083	2
chr4	163648176	163648301	E123	1
chr4	163648385	163648767	E022,E117,E123	3
chr4	163648967	163649052	E090	1
chr4	163649067	163649219	E081,E082,E090	3
chr4	163653946	163654649	E022,E059,E081,E083,E089,E090,E092	7
chr4	163655714	163655808	E083	1
chr4	163655859	163655903	E097	1
chr4	163659391	163659582	E083	1
chr4	163661530	163661659	E123	1
chr4	163672380	163672510	E081	1
chr4	163673340	163673510	E004	1
chr4	163677456	163677496	E086	1
chr4	163678869	163678987	E004	1
chr4	163685521	163685583	E004,E007	2
chr4	163686209	163686390	E081,E082	2
chr4	163687463	163687771	E081,E082	2
chr4	163688263	163688315	E084	1
chr4	163688361	163688469	E085	1
chr4	163691947	163692274	E059	1
chr4	163692344	163692495	E022,E059	2
chr4	163693145	163693216	E004	1
chr4	163698842	163699142	E059,E081	2
chr4	163703195	163704629	E003,E004,E021,E022,E059,E081,E128	7
chr4	163712595	163712699	E120	1
chr4	163714782	163714997	E125,E128	2
chr4	163717196	163717466	E081	1
chr4	163717526	163717576	E017	1
chr4	163718328	163718474	E081	1
chr4	163720387	163720615	E081	1
chr4	163725610	163725872	E081	1
chr4	163727996	163728050	E081	1
chr4	163758066	163758208	E083,E089	2
chr4	163758594	163758665	E083,E088	2
chr4	163758971	163759140	E120	1
chr4	163761113	163761309	E003,E004,E021,E022	4
chr4	163761331	163761645	E081,E089,E090	3
chr4	163762394	163762444	E082	1
chr4	163762856	163762906	E090	1
chr4	163762955	163763134	E004,E081,E083,E090	4
chr4	163763823	163763915	E004	1
chr4	163768328	163768391	E081	1
chr4	163771042	163771478	E082,E089,E090,E119	4
chr4	163772543	163772661	E086,E116	2
chr4	163773325	163773652	E081,E082,E088	3
chr4	163773765	163774060	E003,E004,E021,E022,E081	5
chr4	163778944	163779354	E059,E081,E082,E128	4
chr4	163779500	163779550	E007	1
chr4	163782115	163782225	E089,E090	2
chr4	163782444	163782548	E089	1
chr4	163784024	163784105	E004,E090	2
chr4	163786406	163786528	E003,E022	2
chr4	163793241	163793506	E089,E090	2
chr4	163795280	163795331	E086	1
chr4	163795399	163795726	E086,E088,E089,E090	4
chr4	163795805	163796542	E081,E082,E083,E089,E090	5
chr4	163796590	163796776	E089,E090	2
chr4	163796960	163797080	E089	1
chr4	163799134	163799595	E089,E090	2
chr4	163799602	163799768	E089,E090	2
chr4	163807675	163807748	E021	1
chr4	163807888	163807971	E022	1
chr4	163810450	163810522	E086,E090	2
chr4	163813037	163813859	E004,E033,E086,E089,E090,E092,E093,E116,E125,E128	10
chr4	163815829	163815896	E092	1
chr4	163827207	163827267	E003	1
chr4	163832272	163832326	E098	1
chr4	163841635	163841721	E008	1
chr4	163842215	163842278	E004	1
chr4	163842336	163842896	E003,E004,E008,E021,E022,E092,E094	7
chr4	163843858	163843991	E004	1
chr4	163846204	163846528	E089,E090	2
chr4	163850731	163850781	E022	1
chr4	163850788	163850886	E004	1
chr4	163851033	163851083	E088	1
chr4	163852468	163852620	E003,E083,E091	3
chr4	163852664	163852782	E083,E091	2
chr4	163852851	163852943	E091	1
chr4	163853066	163853171	E091	1
chr4	163855450	163855583	E080	1
chr4	163865746	163865829	E004	1
chr4	163866340	163866468	E059	1
chr4	163873380	163873723	E004,E005,E021,E022,E028,E082,E091,E119,E120,E125,E128	11
chr4	163873772	163873853	E005,E091	2
chr4	163873904	163873986	E005	1
chr4	163874691	163874805	E004	1
chr4	163875608	163875738	E003,E008,E021,E022	4
chr4	163880251	163880563	E003,E004,E005,E008,E021,E022,E080,E083,E086,E091,E094,E114	12
chr4	163888140	163888196	E080	1
chr4	163890390	163890491	E004	1
chr4	163891030	163891128	E022	1
chr4	163893815	163894283	E004,E005,E021	3
chr4	163896598	163896968	E004	1
chr4	163906541	163906591	E021	1
chr4	163907353	163907413	E004	1
chr4	163907421	163907471	E022	1
chr4	163908323	163908388	E051	1
chr4	163909426	163909676	E007,E081,E082	3
chr4	163920073	163920123	E032	1
chr4	163925282	163925352	E003,E004,E021,E022	4
chr4	163925691	163925761	E005	1
chr4	163927928	163927985	E081	1
chr4	163931838	163931896	E109	1
chr4	163934071	163934279	E090	1
chr4	163934594	163934827	E007,E082,E086	3
chr4	163950506	163950672	E006,E092	2
chr4	163954282	163954419	E005	1
chr4	163956418	163956512	E098	1
chr4	163958731	163958809	E004	1
chr4	163958922	163959552	E003,E004,E005,E006,E007,E008,E021,E022,E028,E059,E080,E081,E082,E083,E086,E088,E089,E090,E091,E092,E093,E114,E116,E119,E120,E122,E123,E125,E128	29
chr4	163959860	163959930	E118	1
chr4	163963430	163963529	E116	1
chr4	163969462	163969565	E003	1
chr4	163969647	163970013	E003,E004,E006,E008,E017,E022,E028,E032,E050,E080,E084,E088,E089,E091,E092,E094,E114,E116,E121,E122,E126	21
chr4	163980391	163980441	E090	1
chr4	163985029	163985421	E004,E006,E080,E114,E117,E119,E120,E121,E125,E126,E128	11
chr4	163986107	163986195	E080	1
chr4	163986259	163986551	E080	1
chr4	163991352	163991485	E004,E005	2
chr4	163992623	163992743	E120,E126,E128	3
chr4	163992846	163992949	E080	1
chr4	163993397	163993712	E114,E119,E128	3
chr4	163995707	163995751	E080	1
chr4	163998853	163998926	E114	1
chr4	163998986	163999070	E114	1
chr4	164009113	164009201	E057	1
chr4	164012573	164012776	E120,E121	2
chr4	164014254	164014312	E086	1
chr4	164014762	164014812	E017	1
chr4	164020925	164021018	E004,E127	2
chr4	164021262	164021400	E004	1
chr4	164023355	164023419	E021,E022	2
chr4	164025355	164025415	E004	1
chr4	164026341	164026391	E109	1
chr4	164029027	164029262	E006,E017,E032,E033,E034,E051,E055,E056,E059,E080,E081,E082,E084,E085,E088,E090,E116,E121,E122	19
chr4	164031256	164031418	E033,E081,E116	3
chr4	164032850	164033006	E003,E004,E005,E006,E007,E008,E022,E080,E082,E089,E091,E128	12
chr4	164035162	164035418	E120,E125,E128	3
chr4	164035461	164035781	E057,E081,E082,E097,E120,E127	6
chr4	164035833	164035890	E081	1
chr4	164039353	164039403	E121	1
chr4	164042869	164043174	E006,E017	2
chr4	164044361	164044411	E084	1
chr4	164045948	164045998	E085	1
chr4	164047164	164047214	E050	1
chr4	164048931	164049086	E088	1
chr4	164050094	164050138	E080	1
chr4	164050872	164050922	E017	1
chr4	164058800	164059035	E121,E122,E125,E128	4
chr4	164062758	164062798	E034	1
chr4	164063410	164063655	E081,E082,E122	3
chr4	164063785	164063845	E122	1
chr4	164069730	164069899	E046,E088,E125,E128	4
chr4	164070064	164070114	E046	1
chr4	164070140	164070210	E122	1
chr4	164070505	164070549	E080	1
chr4	164070639	164070938	E080,E123	2
chr4	164070994	164071098	E123	1
chr4	164078185	164078701	E017,E028,E055,E056,E057,E119,E120,E121,E125,E126,E127,E128	12
chr4	164081662	164081722	E005	1
chr4	164081916	164082146	E120,E121	2
chr4	164082661	164083404	E005,E006,E017,E028,E055,E056,E057,E090,E092,E100,E120,E121,E122,E123,E125,E126,E127,E128	18
chr4	164083772	164083839	E127	1
chr4	164083932	164084057	E017,E050,E055,E056,E127	5
chr4	164084321	164084390	E127	1
chr4	164084640	164084805	E127	1
chr4	164085082	164085185	E127	1
chr4	164085451	164085531	E029	1
chr4	164085786	164086124	E004,E006,E028,E029,E057,E084,E085,E117,E119,E120,E123,E124,E125,E126,E127,E128	16
chr4	164086212	164086965	E004,E006,E007,E017,E028,E029,E032,E033,E046,E050,E057,E080,E083,E084,E085,E086,E088,E090,E098,E100,E109,E116,E119,E120,E121,E122,E123,E124,E125,E127,E128	31
chr4	164086967	164088276	E003,E004,E005,E006,E007,E008,E017,E021,E022,E028,E029,E032,E033,E034,E046,E050,E051,E055,E056,E057,E059,E080,E081,E082,E083,E084,E085,E086,E088,E089,E090,E091,E092,E093,E094,E097,E098,E100,E109,E114,E116,E117,E118,E119,E120,E121,E122,E123,E124,E125,E126,E127,E128	53
chr4	164088350	164088930	E004,E006,E007,E017,E029,E032,E033,E034,E046,E050,E051,E055,E056,E057,E059,E080,E081,E082,E083,E084,E085,E086,E088,E089,E090,E091,E092,E093,E097,E100,E109,E114,E119,E121,E122,E123,E124,E125,E126,E128	40
chr4	164089073	164089123	E046	1
chr4	164089229	164089283	E033	1
chr4	164089410	164089533	E032,E123	2
chr4	164091027	164091150	E021,E022	2
chr4	164091215	164091278	E046	1
chr4	164092510	164093216	E004,E093,E116	3
chr4	164093256	164093328	E004	1
chr4	164093368	164093414	E097	1
chr4	164093712	164093821	E004	1
chr4	164093850	164094191	E004,E005,E007,E022,E081,E085	6
chr4	164094253	164094333	E005	1
chr4	164094861	164094915	E092	1
chr4	164097142	164097503	E004,E005,E123	3
chr4	164097515	164097575	E005	1
chr4	164097655	164097726	E088	1
chr4	164101142	164101633	E004,E050,E092,E123	4
chr4	164104363	164104418	E120	1
chr4	164104598	164104716	E089,E090	2
chr4	164104761	164104826	E090	1
chr4	164105072	164105138	E090	1
chr4	164105527	164105588	E090	1
chr4	164105724	164106458	E022,E086,E089,E090	4
chr4	164108315	164108931	E004,E050,E123	3
chr4	164113149	164113555	E003,E004,E008,E017,E021,E028,E114,E119,E120,E121,E122,E123	12
chr4	164114989	164115116	E004	1
chr4	164115991	164116054	E100	1
chr4	164116087	164117208	E004,E050,E083,E123	4
chr4	164117842	164117981	E089,E090	2
chr4	164118008	164118995	E089,E090,E123	3
chr4	164119224	164119275	E090	1
chr4	164121887	164122436	E090,E123	2
chr4	164122497	164123050	E123	1
chr4	164124733	164124787	E081	1
chr4	164124889	164124960	E100	1
chr4	164127617	164127699	E057	1
chr4	164134532	164134572	E034	1
chr4	164142241	164142329	E127	1
chr4	164143294	164143344	E021	1
chr4	164147408	164147462	E034	1
chr4	164148255	164148485	E006	1
chr4	164154622	164154768	E119,E127	2
chr4	164155050	164155447	E081,E082	2
chr4	164163848	164164027	E004,E123	2
chr4	164164634	164165232	E081,E123	2
chr4	164165324	164165715	E081,E082,E116,E123	4
chr4	164165841	164165895	E081	1
chr4	164166080	164166689	E004,E086,E123	3
chr4	164166701	164166751	E083	1
chr4	164166815	164166909	E081,E082	2
chr4	164166926	164167083	E081,E082	2
chr4	164170409	164170459	E083	1
chr4	164172412	164172597	E003,E004,E006,E007,E021,E022,E083,E114,E121	9
chr4	164173619	164173784	E084,E085	2
chr4	164174447	164174501	E098	1
chr4	164176155	164176261	E123	1
chr4	164178234	164178306	E080	1
chr4	164178633	164178826	E120,E121	2
chr4	164181147	164181201	E081	1
chr4	164182817	164182897	E119	1
chr4	164184799	164185060	E004,E008,E021,E022,E081,E082,E083,E089,E090,E120,E121,E123	12
chr4	164189206	164189262	E021	1
chr4	164189415	164189495	E008	1
chr4	164190303	164191001	E006,E081,E082,E084,E085,E092,E094,E109,E123	9
chr4	164191073	164191385	E003,E007,E008,E022,E123	5
chr4	164193006	164193184	E080	1
chr4	164194723	164194783	E004	1
chr4	164195227	164195407	E003,E004	2
chr4	164195465	164195782	E081	1
chr4	164195965	164196541	E081,E082,E090	3
chr4	164199362	164199592	E090	1
chr4	164200983	164201147	E004,E022,E080	3
chr4	164201888	164202611	E123	1
chr4	164206253	164206375	E081,E082	2
chr4	164208357	164208506	E090	1
chr4	164219411	164219517	E123	1
chr4	164221767	164221819	E080	1
chr4	164221913	164221992	E080	1
chr4	164222732	164222880	E081,E082	2
chr4	164230710	164230869	E082,E089,E090,E098	4
chr4	164232996	164233228	E004,E081,E082	3
chr4	164233284	164233373	E082	1
chr4	164233552	164233602	E082	1
chr4	164238424	164238621	E003,E004,E008,E022	4
chr4	164238685	164238735	E084	1
chr4	164240851	164241024	E004,E123	2
chr4	164251881	164251931	E090	1
chr4	164251991	164254643	E003,E004,E005,E006,E007,E008,E017,E021,E022,E028,E032,E050,E051,E055,E056,E057,E059,E080,E081,E082,E083,E084,E085,E086,E088,E089,E090,E091,E092,E093,E094,E097,E098,E100,E109,E114,E116,E119,E120,E121,E122,E125,E126,E127,E128	45
chr4	164257113	164257304	E059	1
chr4	164258175	164258225	E050	1
chr4	164264425	164266208	E003,E004,E006,E007,E008,E021,E022,E059,E080,E081,E082,E083,E086,E088,E089,E090,E091,E092,E114	19
chr4	164268873	164268989	E028	1
chr4	164271926	164272112	E028,E057,E119,E125,E128	5
chr4	164272155	164272272	E057	1
chr4	164272340	164272400	E006	1
chr4	164274176	164274557	E084,E123	2
chr4	164277410	164277468	E021	1
chr4	164287193	164287288	E004	1
chr4	164288785	164289163	E006,E028,E057,E059,E084,E085,E119	7
chr4	164289164	164289275	E084	1
chr4	164293041	164293158	E021	1
chr4	164293257	164293434	E021,E022,E088	3
chr4	164300010	164300141	E006,E059,E084,E085	4
chr4	164301963	164302239	E084,E085,E086,E114,E117	5
chr4	164303398	164303645	E094,E098,E114,E117	4
chr4	164306212	164306399	E006,E091,E117	3
chr4	164306689	164306945	E004,E005,E028,E057,E091,E119	6
chr4	164307715	164307768	E032	1
chr4	164312926	164313192	E059,E083,E086	3
chr4	164313606	164314242	E006,E081,E082,E083,E123	5
chr4	164316170	164316768	E006,E017,E059,E083,E091,E117,E120,E121,E125,E128	10
chr4	164317077	164317293	E083,E091,E097,E109,E117,E123	6
chr4	164318190	164318243	E091	1
chr4	164319375	164319716	E081,E082	2
chr4	164322186	164322272	E006	1
chr4	164323230	164323566	E004	1
chr4	164324116	164324608	E004,E081,E082	3
chr4	164325361	164325499	E004	1
chr4	164325785	164326474	E004,E059,E081,E082,E083,E084,E085,E086,E098,E117,E122,E123	12
chr4	164329193	164329278	E082	1
chr4	164329333	164329421	E082	1
chr4	164335558	164335630	E003,E022	2
chr4	164336375	164336539	E008	1
chr4	164336610	164336754	E008,E021	2
chr4	164336802	164337295	E003,E008,E021,E022	4
chr4	164340256	164340322	E098	1
chr4	164345952	164346012	E122	1
chr4	164346744	164346812	E098	1
chr4	164346960	164347010	E051	1
chr4	164347079	164347139	E003	1
chr4	164350172	164350623	E006,E100	2
chr4	164351745	164351857	E004	1
chr4	164356206	164356276	E006	1
chr4	164357056	164357125	E004	1
chr4	164357839	164357973	E004	1
chr4	164359867	164359917	E022	1
chr4	164364524	164364749	E006,E080,E088	3
chr4	164368343	164368401	E097	1
chr4	164368758	164368880	E088	1
chr4	164369659	164370145	E004,E005,E006,E022,E028,E057,E059,E080,E117,E119,E120,E123,E125,E127,E128	15
chr4	164371025	164371345	E081,E082	2
chr4	164375688	164375738	E082	1
chr4	164378743	164378833	E128	1
chr4	164380369	164380448	E091	1
chr4	164383714	164384122	E028,E057,E091,E119	4
chr4	164394496	164394593	E003,E004	2
chr4	164394862	164394912	E021	1
chr4	164395462	164395615	E116	1
chr4	164397213	164397354	E098	1
chr4	164397883	164398003	E097	1
chr4	164398030	164398096	E098	1
chr4	164398266	164398329	E098	1
chr4	164402149	164402284	E123	1
chr4	164403042	164403717	E029,E032,E033,E046,E116,E124	6
chr4	164403967	164404071	E124	1
chr4	164404448	164404595	E123	1
chr4	164404851	164404901	E032	1
chr4	164405959	164406036	E032	1
chr4	164406040	164406446	E003,E004,E006,E007,E008,E017,E021,E022,E029,E032,E033,E034,E046,E050,E051,E055,E056,E059,E080,E081,E082,E083,E085,E086,E088,E089,E090,E092,E093,E094,E097,E100,E109,E114,E116,E117,E120,E121,E122,E123,E124,E126,E127,E128	44
chr4	164407012	164407062	E022	1
chr4	164407479	164407751	E123	1
chr4	164409430	164409480	E114	1
chr4	164414197	164414591	E003,E004,E008,E022,E034,E050,E051,E055,E092,E093,E114,E116,E123	13
chr4	164414771	164415105	E029,E032,E033,E034,E046,E050,E051,E089,E090,E091,E092,E097,E114,E116,E122,E123,E124	17
chr4	164415164	164416694	E003,E004,E005,E006,E007,E008,E017,E021,E022,E028,E029,E032,E033,E034,E046,E050,E051,E055,E056,E057,E059,E080,E081,E082,E083,E084,E085,E086,E088,E089,E090,E091,E092,E093,E094,E097,E098,E100,E109,E114,E116,E117,E118,E119,E120,E121,E122,E123,E124,E125,E126,E127,E128	53
chr4	164416869	164417503	E004,E032,E033,E034,E046,E050,E051,E080,E083,E084,E085,E090,E092,E093,E116,E120,E121,E122,E123	19
chr4	164418201	164418372	E116,E123	2
chr4	164421886	164421949	E086	1
chr4	164424465	164424567	E123	1
chr4	164425504	164425570	E017	1
chr4	164426548	164426864	E084,E088,E120,E125,E128	5
chr4	164428788	164428867	E083	1
chr4	164430671	164430736	E127	1
chr4	164435363	164435511	E004,E122	2
chr4	164441890	164442044	E081,E082	2
chr4	164442896	164442946	E121	1
chr4	164443324	164443515	E056,E084	2
chr4	164445169	164445432	E056,E120,E121	3
chr4	164448415	164448620	E119,E122,E127	3
chr4	164449702	164450185	E093	1
chr4	164450338	164450404	E093	1
chr4	164456930	164457089	E003,E004,E008,E021,E022,E114	6
chr4	164457233	164457789	E017,E081,E082,E083,E084,E088,E089,E090,E092,E097,E120,E121,E126,E128	14
chr4	164458461	164458542	E021,E120	2
chr4	164460023	164460103	E021,E022	2
chr4	164460670	164460721	E032	1
chr4	164461379	164461433	E056	1
chr4	164461642	164462542	E004,E006,E017,E028,E055,E056,E057,E059,E092,E094,E119,E120,E121,E125,E126,E127,E128	17
chr4	164463125	164463280	E006,E017,E055,E056,E128	5
chr4	164463432	164463839	E004,E005,E006,E017,E028,E055,E056,E057,E119,E120,E121,E122,E125,E126,E127,E128	16
chr4	164465098	164465152	E056	1
chr4	164465195	164465269	E092	1
chr4	164465364	164465846	E003,E004,E006,E007,E008,E017,E021,E022,E028,E029,E032,E033,E034,E046,E050,E051,E055,E056,E059,E080,E081,E082,E083,E084,E085,E086,E088,E089,E090,E091,E092,E093,E097,E100,E109,E114,E116,E118,E120,E121,E122,E123,E124,E125,E126,E127,E128	47
chr4	164465898	164466106	E033,E034,E046,E050,E093	5
chr4	164466175	164466307	E046	1
chr4	164468304	164468354	E007	1
chr4	164469405	164469455	E055	1
chr4	164469601	164470077	E003,E004,E006,E007,E017,E021,E022,E028,E029,E032,E033,E034,E046,E050,E051,E055,E056,E057,E059,E080,E081,E082,E083,E084,E085,E086,E088,E089,E090,E091,E092,E093,E094,E097,E098,E109,E114,E116,E117,E118,E120,E121,E122,E123,E124,E126,E127,E128	48
chr4	164470159	164470251	E004,E033	2
chr4	164470352	164470406	E033	1
chr4	164470770	164470823	E093	1
chr4	164471228	164472073	E003,E004,E005,E006,E007,E008,E017,E021,E022,E028,E029,E032,E033,E034,E046,E050,E051,E055,E056,E057,E059,E080,E081,E082,E083,E084,E085,E086,E088,E089,E090,E091,E092,E093,E094,E097,E098,E100,E109,E114,E116,E117,E118,E119,E120,E121,E122,E123,E124,E125,E126,E127,E128	53
chr4	164472081	164472174	E032	1
chr4	164472218	164472419	E032,E119	2
chr4	164472759	164472902	E127	1
chr4	164473281	164473520	E123	1
chr4	164474358	164474628	E057,E120,E121,E127	4
chr4	164474837	164475034	E120,E121	2
chr4	164475247	164475333	E081	1
chr4	164475986	164476496	E003,E006,E007,E008,E021,E029,E032,E033,E034,E046,E050,E051,E055,E059,E080,E081,E082,E083,E088,E089,E090,E092,E093,E098,E114,E119,E120,E121,E122,E123,E124	31
chr4	164476666	164476716	E032	1
chr4	164477436	164477686	E029,E032,E033,E034,E050,E051,E080,E081,E082,E088,E089,E093,E098,E116,E120,E121	16
chr4	164478231	164478387	E029,E124	2
chr4	164478736	164478808	E092	1
chr4	164479501	164480259	E006,E032,E033,E034,E050,E051,E057,E080,E088,E092,E093,E098,E100,E116,E124	15
chr4	164480585	164480763	E029,E032,E098,E124	4
chr4	164480804	164480965	E032	1
chr4	164485324	164485455	E082	1
chr4	164485828	164485915	E081	1
chr4	164485936	164485997	E007	1
chr4	164486239	164486311	E081	1
chr4	164486457	164486970	E003,E004,E008,E021,E022,E081,E082	7
chr4	164487463	164487789	E021,E084,E085,E109,E118	5
chr4	164487830	164487909	E118	1
chr4	164488694	164488754	E029	1
chr4	164488813	164488879	E029	1
chr4	164489986	164490038	E032	1
chr4	164490081	164490440	E032,E033,E116	3
chr4	164497788	164497828	E034	1
chr4	164500064	164500156	E128	1
chr4	164503997	164504068	E029	1
chr4	164508468	164508548	E116	1
chr4	164508733	164509375	E003,E004,E008,E021,E022,E028,E029,E032,E033,E046,E050,E057,E088,E116,E117,E118,E124	17
chr4	164509425	164509545	E032	1
chr4	164511058	164511296	E082,E116	2
chr4	164511406	164511620	E029,E116,E124	3
chr4	164511699	164512164	E028,E029,E032,E094,E100,E116,E120,E121,E124	9
chr4	164512476	164512556	E032,E116	2
chr4	164512612	164513301	E029,E032,E033,E046,E050,E051,E082,E090,E092,E116,E124	11
chr4	164513366	164513428	E032	1
chr4	164513458	164513717	E029,E032,E050,E080,E081,E082,E116,E120,E121	9
chr4	164513876	164514035	E082	1
chr4	164515950	164516116	E120,E121	2
chr4	164516435	164516485	E051	1
chr4	164516572	164516633	E029	1
chr4	164516796	164517032	E029,E051,E124	3
chr4	164517142	164517230	E124	1
chr4	164519120	164519751	E032,E033,E116	3
chr4	164519799	164519911	E029,E116	2
chr4	164520202	164520295	E029,E124	2
chr4	164521003	164521053	E021	1
chr4	164521881	164522218	E029,E032,E033,E046,E050,E051,E116,E124	8
chr4	164523907	164523974	E098	1
chr4	164524483	164524781	E017,E032,E116	3
chr4	164525182	164525399	E032,E033	2
chr4	164527462	164527545	E051	1
chr4	164528043	164528789	E029,E032,E046,E050,E051,E086,E091,E100,E116,E120,E121,E124,E128	13
chr4	164529450	164529500	E093	1
chr4	164529874	164530038	E116,E121	2
chr4	164530283	164530629	E120,E121	2
chr4	164531878	164532037	E032	1
chr4	164532352	164532832	E029,E032,E033,E046,E050,E051,E100,E124	8
chr4	164532896	164533236	E029,E080,E116	3
chr4	164534089	164534203	E124	1
chr4	164534470	164534525	E032	1
chr4	164534575	164534983	E029,E032,E033,E046,E050,E051,E089,E090,E091,E098,E124	11
chr4	164536090	164536298	E021,E022	2
chr4	164540148	164540243	E032	1
chr4	164542347	164542408	E034	1
chr4	164542904	164543135	E120,E121	2
chr4	164543161	164543318	E124	1
chr4	164543825	164543910	E124	1
chr4	164543962	164544047	E098	1
chr4	164544917	164545347	E004,E021	2
chr4	164547056	164547373	E081,E082	2
chr4	164560174	164560281	E120	1
chr4	164560478	164560570	E119	1
chr4	164560619	164560729	E089,E090	2
chr4	164560800	164560869	E090	1
chr4	164562963	164563034	E004	1
chr4	164564578	164564629	E082	1
chr4	164570374	164570489	E059	1
chr4	164570843	164570957	E004,E057	2
chr4	164570958	164571126	E028,E117,E125,E128	4
chr4	164572969	164573315	E006,E029,E089,E090,E120,E121,E124	7
chr4	164573595	164573684	E029	1
chr4	164581011	164581079	E120	1
chr4	164581913	164582110	E029,E124	2
chr4	164583781	164583831	E032	1
chr4	164583889	164584249	E029,E032,E033,E080,E097,E116	6
chr4	164584294	164584357	E032	1
chr4	164584657	164585479	E029,E032,E033,E046,E093,E116,E124	7
chr4	164585619	164585706	E032	1
chr4	164585709	164585763	E033	1
chr4	164585781	164585821	E034	1
chr4	164586321	164586559	E032,E081,E082	3
chr4	164586571	164586931	E029,E032,E033,E034,E051,E116,E124	7
chr4	164586971	164587376	E032,E050,E051,E116,E127	5
chr4	164587426	164588109	E029,E032,E033,E046,E050,E051,E090,E091,E116,E124	10
chr4	164588331	164588529	E032,E116	2
chr4	164592792	164592864	E032	1
chr4	164594027	164594154	E004,E021,E022,E032	4
chr4	164595206	164595770	E032,E033,E050,E051,E124	5
chr4	164595805	164595875	E032	1
chr4	164600473	164600639	E003,E017,E033,E050,E057,E080,E114,E117,E119,E121,E123	11
chr4	164601620	164602120	E006,E029,E034,E056,E057,E119,E120,E121,E124,E127	10
chr4	164602293	164602790	E003,E004,E006,E007,E008,E017,E021,E022,E028,E029,E032,E033,E034,E046,E050,E051,E056,E059,E080,E082,E083,E084,E085,E086,E088,E089,E090,E092,E093,E094,E097,E098,E100,E109,E114,E116,E119,E120,E121,E122,E123,E124,E127,E128	44
chr4	164602794	164602852	E033	1
chr4	164604461	164604647	E125	1
chr4	164605546	164605638	E081	1
chr4	164610081	164610320	E120	1
chr4	164614443	164616017	E003,E004,E006,E017,E028,E055,E056,E057,E080,E117,E119,E120,E121,E125,E127,E128	16
chr4	164618156	164618932	E005,E017,E028,E056,E057,E117,E119,E120,E121,E125,E127,E128	12
chr4	164619529	164619648	E017,E057	2
chr4	164619906	164620216	E057,E114,E119	3
chr4	164623059	164623538	E006,E017,E028,E056,E057,E059,E081,E082,E083,E088,E090,E116,E119,E120,E121,E125,E128	17
chr4	164624018	164624192	E017	1
chr4	164624511	164624618	E081,E082,E088	3
chr4	164624731	164624849	E088	1
chr4	164627394	164627489	E120,E121	2
chr4	164629017	164629133	E007	1
chr4	164629189	164629407	E003,E004,E007,E081,E121	5
chr4	164636528	164636584	E021,E100	2
chr4	164647658	164647723	E082	1
chr4	164647753	164648269	E081,E082	2
chr4	164659118	164659280	E050	1
chr4	164665557	164665634	E080,E120	2
chr4	164666063	164666365	E033,E116,E121	3
chr4	164666787	164666867	E057	1
chr4	164667519	164667836	E081,E082	2
chr4	164668005	164668059	E081	1
chr4	164668175	164668226	E082	1
chr4	164668228	164668426	E081	1
chr4	164668475	164668780	E081,E082	2
chr4	164668952	164670037	E005,E021,E028,E056,E057,E059,E080,E081,E082,E090,E109,E117,E119,E127	14
chr4	164675210	164675270	E004	1
chr4	164676027	164676537	E004,E006,E008,E017,E021,E032,E033,E034,E050,E051,E056,E057,E059,E093,E114,E116,E119,E120,E121,E124,E128	21
chr4	164678218	164678615	E089,E090,E114,E120	4
chr4	164679375	164679425	E121	1
chr4	164681171	164681251	E116	1
chr4	164683868	164683970	E082	1
chr4	164684041	164684157	E081,E082	2
chr4	164685800	164685959	E028,E080,E125	3
chr4	164689310	164689487	E088,E124	2
chr4	164693666	164693759	E022,E120	2
chr4	164693866	164693932	E007	1
chr4	164695508	164695558	E088	1
chr4	164698275	164698385	E120,E121,E128	3
chr4	164698517	164698567	E090	1
chr4	164700199	164700418	E081,E082	2
chr4	164700428	164700544	E081,E082	2
chr4	164700579	164700738	E081,E082	2
chr4	164701119	164701203	E080	1
chr4	164702914	164703173	E117	1
chr4	164711953	164712008	E091	1
chr4	164714170	164714225	E088	1
chr4	164714428	164714519	E090	1
chr4	164721887	164722332	E080,E081,E082	3
chr4	164725012	164725161	E121	1
chr4	164725237	164725289	E121	1
chr4	164727790	164728258	E117,E120,E128	3
chr4	164729147	164729583	E086,E088,E116,E117	4
chr4	164731621	164731734	E117	1
chr4	164731862	164732396	E033,E057,E092,E094,E114,E116,E117	7
chr4	164732736	164732786	E088	1
chr4	164732930	164733030	E117	1
chr4	164735175	164735532	E005,E109,E116,E120	4
chr4	164736938	164737026	E033	1
chr4	164737064	164737169	E033	1
chr4	164737762	164737932	E003,E004	2
chr4	164751072	164751165	E091	1
chr4	164754906	164754961	E082	1
chr4	164755067	164755197	E082	1
chr4	164758249	164758373	E120	1
chr4	164766608	164766676	E007	1
chr4	164766821	164766891	E088,E092	2
chr4	164768063	164768117	E088	1
chr4	164771185	164771299	E091	1
chr4	164773005	164773072	E088	1
chr4	164773372	164773438	E088	1
chr4	164773564	164773833	E088	1
chr4	164775152	164775258	E021	1
chr4	164779038	164779427	E081,E082	2
chr4	164779558	164779623	E050	1
chr4	164787947	164788453	E006,E017,E028,E057,E116,E117,E119,E125,E127,E128	10
chr4	164789650	164790011	E081,E082	2
chr4	164791246	164791303	E088	1
chr4	164791819	164791916	E081	1
chr4	164796436	164796910	E028,E057,E091,E119,E127	5
chr4	164799562	164799822	E120	1
chr4	164800047	164800125	E120	1
chr4	164803178	164803232	E098	1
chr4	164806187	164806237	E082	1
chr4	164812790	164812873	E007	1
chr4	164814944	164815078	E080,E081	2
chr4	164815192	164815395	E080	1
chr4	164816234	164816350	E093	1
chr4	164816542	164817036	E033,E034,E046,E050,E093	5
chr4	164817600	164817773	E008,E022	2
chr4	164817880	164818002	E021	1
chr4	164822554	164822750	E003,E008,E022	3
chr4	164823221	164823271	E021	1
chr4	164823697	164823831	E021	1
chr4	164824437	164824543	E094	1
chr4	164833062	164833344	E120,E121,E125,E128	4
chr4	164834847	164834897	E088	1
chr4	164836067	164836119	E091	1
chr4	164837189	164837388	E005,E091	2
chr4	164841710	164841859	E003,E021	2
chr4	164843593	164843757	E050,E081,E082,E120,E121,E125	6
chr4	164845215	164845370	E088	1
chr4	164848496	164848546	E082	1
chr4	164848762	164848831	E081	1
chr4	164852876	164853356	E117	1
chr4	164853393	164853443	E022	1
chr4	164854866	164854963	E090	1
chr4	164859615	164859673	E081	1
chr4	164862451	164862627	E028,E088,E094,E120	4
chr4	164862654	164862993	E088	1
chr4	164863153	164863243	E088	1
chr4	164863327	164863402	E088	1
chr4	164871305	164871355	E091	1
chr4	164875387	164875439	E088	1
chr4	164876089	164876218	E081,E082	2
chr4	164876591	164876663	E007,E088	2
chr4	164879897	164880210	E081,E082	2
chr4	164881194	164881272	E050	1
chr4	164881288	164881347	E082	1
chr4	164887870	164888084	E081,E082,E088	3
chr4	164888511	164888704	E081,E082	2
chr4	164888865	164889042	E081	1
chr4	164889448	164889649	E081,E082	2
chr4	164889860	164889910	E082	1
chr4	164889979	164891280	E081,E082	2
chr4	164892795	164892845	E109	1
chr4	164895459	164895565	E120,E128	2
chr4	164896268	164896478	E057,E059	2
chr4	164897766	164898053	E059	1
chr4	164902755	164903009	E081,E082	2
chr4	164909299	164909639	E081,E082,E086,E088,E089,E090,E121	7
chr4	164909794	164909844	E007	1
chr4	164909851	164910438	E003,E004,E007,E081,E082,E086,E088,E089,E090,E121	10
chr4	164910518	164910693	E090	1
chr4	164911694	164911744	E090	1
chr4	164911993	164912058	E089,E090	2
chr4	164912101	164912218	E090	1
chr4	164912452	164913189	E004,E057,E089,E090,E114,E117,E119,E120,E121,E128	10
chr4	164914078	164914165	E004	1
chr4	164919873	164919997	E120,E121	2
chr4	164921484	164921630	E081,E082	2
chr4	164928400	164928454	E100	1
chr4	164933170	164933293	E083,E088,E121	3
chr4	164933535	164934210	E003,E004,E006,E007,E008,E021,E022,E032,E033,E034,E046,E050,E051,E057,E059,E080,E081,E084,E086,E088,E089,E090,E092,E093,E094,E114,E117,E118,E121,E125,E127,E128	32
chr4	164940225	164940275	E121	1
chr4	164940387	164940431	E080	1
chr4	164940514	164940757	E081,E082,E120,E121	4
chr4	164944482	164944601	E003,E004,E021,E022	4
chr4	164944835	164944885	E021	1
chr4	164946059	164946132	E021	1
chr4	164958446	164958486	E034	1
chr4	164972902	164972952	E089	1
chr4	164977651	164977906	E125,E128	2
chr4	164978028	164978197	E004	1
chr4	164979622	164979715	E004	1
chr4	164979961	164980356	E081,E082,E089,E090,E125,E128	6
chr4	164980376	164980486	E089,E090	2
chr4	164980600	164980650	E089	1
chr4	164981727	164981899	E089	1
chr4	164990710	164990768	E050	1
chr4	164995742	164995858	E120	1
chr4	165002632	165002790	E003,E008,E021	3
chr4	165002830	165002957	E007,E008	2
chr4	165003091	165003267	E003,E034,E057,E081,E082	5
chr4	165009013	165009080	E081,E082	2
chr4	165015576	165015626	E021	1
chr4	165016936	165017168	E120,E121,E125,E128	4
chr4	165018090	165018146	E082	1
chr4	165020694	165020793	E007	1
chr4	165021868	165022159	E021,E117	2
chr4	165022360	165022420	E021,E022	2
chr4	165030381	165030505	E080,E128	2
chr4	165030696	165031017	E092,E117,E120,E121,E125,E128	6
chr4	165033566	165033620	E098	1
chr4	165034550	165034610	E003	1
chr4	165036212	165036819	E081,E082,E088	3
chr4	165037640	165037694	E081	1
chr4	165045644	165045794	E006	1
chr4	165052289	165052359	E004	1
chr4	165052366	165052433	E081,E082	2
chr4	165057233	165057929	E003,E004,E006,E007,E008,E022,E119,E120,E121,E125,E128	11
chr4	165059556	165059606	E022	1
chr4	165059782	165059954	E028,E057,E119,E120,E121	5
chr4	165060516	165060818	E120,E121	2
chr4	165061804	165062008	E057	1
chr4	165063329	165063445	E057,E118	2
chr4	165070727	165070833	E080,E088	2
chr4	165070983	165071283	E080,E088	2
chr4	165071443	165071493	E088	1
chr4	165072228	165072278	E121	1
chr4	165073872	165073955	E004	1
chr4	165077888	165078066	E120,E121	2
chr4	165090873	165091069	E006,E028,E057,E117,E120,E121,E125,E128	8
chr4	165098168	165098418	E082,E121	2
chr4	165098539	165098666	E081,E082,E120,E121	4
chr4	165108714	165108800	E121	1
chr4	165111616	165111666	E021	1
chr4	165114768	165114822	E120	1
chr4	165114866	165115216	E120	1
chr4	165123266	165123410	E080	1
chr4	165124856	165125012	E080,E097	2
chr4	165125417	165126085	E003,E004,E005,E006,E007,E008,E021,E022,E028,E057,E080,E090,E091,E117,E119,E120,E121,E122,E125,E127,E128	21
chr4	165128769	165128976	E021	1
chr4	165129117	165129167	E021	1
chr4	165129225	165129420	E007	1
chr4	165131614	165131782	E117,E128	2
chr4	165132698	165132855	E057,E120,E128	3
chr4	165133330	165133608	E028,E057,E080,E091,E117,E119,E120,E125,E127,E128	10
chr4	165133672	165134182	E028,E057,E091,E117,E119,E127	6
chr4	165136396	165136639	E003,E004,E008,E022	4
chr4	165137846	165138022	E059,E121	2
chr4	165138842	165138892	E082	1
chr4	165140149	165140331	E059,E120	2
chr4	165142863	165143100	E028,E057,E100,E117,E120,E121,E125,E127,E128	9
chr4	165146005	165146418	E007,E059,E088,E100,E120,E121	6
chr4	165147121	165147189	E120	1
chr4	165152608	165152828	E081	1
chr4	165157580	165157709	E081,E082	2
chr4	165161199	165161450	E057,E120,E128	3
chr4	165162994	165163044	E021	1
chr4	165168954	165169198	E059,E120,E121	3
chr4	165172285	165172946	E028,E057,E059,E082	4
chr4	165173345	165173804	E003,E004,E007,E008,E021,E022,E028,E057,E059,E081,E082,E083,E120,E121,E128	15
chr4	165181301	165181345	E080	1
chr4	165182154	165182204	E046	1
chr4	165182762	165182812	E021	1
chr4	165183106	165183252	E080,E128	2
chr4	165185851	165185897	E086	1
chr4	165189517	165189683	E005,E083	2
chr4	165190393	165190471	E084	1
chr4	165196596	165196697	E123	1
chr4	165198664	165198849	E007,E082,E088,E117,E120	5
chr4	165199363	165199441	E086	1
chr4	165201626	165201682	E082	1
chr4	165202066	165202171	E120	1
chr4	165211953	165212036	E080	1
chr4	165214456	165214523	E114	1
chr4	165225327	165225715	E088,E119,E120,E125,E128	5
chr4	165226108	165226419	E028,E057,E114,E119,E120,E125,E128	7
chr4	165228558	165228725	E004	1
chr4	165230336	165230417	E021,E082	2
chr4	165230505	165230672	E082	1
chr4	165232536	165232731	E081,E082	2
chr4	165233220	165233326	E082,E119	2
chr4	165233853	165233907	E021	1
chr4	165233967	165234117	E021,E022	2
chr4	165235024	165235506	E005,E007,E082	3
chr4	165235636	165235686	E051	1
chr4	165239025	165239079	E120	1
chr4	165241028	165241176	E081	1
chr4	165241817	165241905	E008	1
chr4	165242046	165242133	E021,E022	2
chr4	165242140	165242210	E022	1
chr4	165247563	165247647	E098	1
chr4	165251103	165251301	E005,E022,E082,E120,E121	5
chr4	165251340	165251512	E003,E005,E008,E021	4
chr4	165257223	165257274	E088	1
chr4	165258852	165259003	E003,E057,E121	3
chr4	165267001	165267299	E119,E125,E128	3
chr4	165271146	165271254	E119	1
chr4	165271274	165271542	E028,E057,E119,E125,E127,E128	6
chr4	165271897	165272128	E117	1
chr4	165279083	165279484	E004,E028,E057,E117,E119,E120,E121,E125,E127,E128	10
chr4	165280889	165281081	E081,E082	2
chr4	165288204	165288352	E081,E119,E121	3
chr4	165294909	165294979	E081	1
chr4	165298483	165298797	E081,E082	2
chr4	165301026	165301076	E091	1
chr4	165303139	165303236	E082,E120	2
chr4	165304056	165305636	E003,E004,E007,E008,E021,E022,E028,E057,E059,E080,E081,E082,E083,E084,E086,E088,E089,E090,E091,E092,E097,E100,E119,E120,E121,E125,E126,E128	28
chr4	165305768	165305818	E082	1
chr4	165305988	165306038	E082	1
chr4	165306230	165306293	E089	1
chr4	165306311	165306386	E083	1
chr4	165307237	165307281	E097	1
chr4	165311692	165311812	E081	1
chr4	165312015	165312180	E081,E082	2
chr4	165312832	165312951	E081,E082	2
chr4	165314911	165314961	E017	1
chr4	165317728	165317835	E021,E080,E088,E120,E121,E128	6
chr4	165323815	165323979	E080	1
chr4	165327275	165327510	E119	1
chr4	165327735	165327779	E080	1
chr4	165329899	165329949	E007	1
chr4	165330005	165330466	E004,E005,E028,E057,E091,E119,E127	7
chr4	165332470	165332622	E081,E082	2
chr4	165332869	165332913	E080	1
chr4	165333410	165333681	E057,E119	2
chr4	165335229	165335409	E057,E119	2
chr4	165341261	165341311	E007	1
chr4	165342129	165342268	E083	1
chr4	165346090	165346296	E080	1
chr4	165349733	165350007	E028,E057,E119	3
chr4	165350432	165350517	E128	1
chr4	165358643	165358712	E004	1
chr4	165359549	165359747	E017,E028,E057,E120,E121,E125,E127,E128	8
chr4	165361095	165361812	E028,E057,E080,E119,E120,E121,E125,E127,E128	9
chr4	165362416	165362621	E007,E081	2
chr4	165363393	165363653	E006,E028,E057,E119,E127,E128	6
chr4	165367660	165367991	E006,E017,E028,E057,E119,E120,E125,E127,E128	9
chr4	165383210	165383255	E086	1
chr4	165383301	165383351	E084	1
chr4	165388671	165389008	E028,E057,E119	3
chr4	165390412	165390476	E124	1
chr4	165393920	165393970	E051	1
chr4	165396322	165396385	E005	1
chr4	165397053	165397155	E081	1
chr4	165401389	165401472	E081	1
chr4	165402713	165402813	E081	1
chr4	165404080	165404164	E089,E090	2
chr4	165404216	165404270	E089	1
chr4	165404365	165404449	E090	1
chr4	165404540	165404590	E090	1
chr4	165404747	165405196	E088,E089,E090,E120,E121	5
chr4	165405241	165405398	E089,E090	2
chr4	165405480	165406426	E088,E089,E090,E092	4
chr4	165409264	165409885	E028,E057,E091,E119,E127	5
chr4	165411639	165411689	E051	1
chr4	165416761	165416815	E098	1
chr4	165417507	165417587	E008	1
chr4	165420587	165420719	E120,E121	2
chr4	165422141	165422695	E028,E057,E082,E090,E114,E119,E120,E121,E125,E127,E128	11
chr4	165427839	165427940	E007	1
chr4	165429357	165429548	E088,E125,E128	3
chr4	165429749	165430421	E029,E088,E091,E119,E120,E124,E127	7
chr4	165431106	165431447	E028,E057,E117,E119,E120,E121,E124,E127,E128	9
chr4	165433303	165433426	E029,E124	2
chr4	165436010	165436238	E081,E082	2
chr4	165441938	165442030	E121	1
chr4	165444580	165444676	E021	1
chr4	165445965	165446180	E007,E021	2
chr4	165447935	165447995	E007	1
chr4	165448081	165448410	E003,E007,E021	3
chr4	165450117	165450210	E021	1
chr4	165450574	165450630	E021	1
chr4	165451026	165451085	E021	1
chr4	165452474	165452879	E028,E057,E119,E127	4
chr4	165454586	165454637	E082	1
chr4	165456260	165456345	E121	1
chr4	165456996	165457046	E022	1
chr4	165457337	165457407	E081,E082,E121	3
chr4	165457624	165458519	E005,E007,E028,E057,E080,E081,E082,E086,E089,E090,E091,E100,E114,E119,E120,E121,E125,E126,E127,E128	20
chr4	165458567	165458647	E057	1
chr4	165459093	165459561	E057,E127	2
chr4	165459597	165459664	E088	1
chr4	165459780	165459912	E088	1
chr4	165465262	165465322	E029	1
chr4	165465550	165465637	E008	1
chr4	165470832	165470914	E004	1
chr4	165471210	165471364	E005,E008,E021	3
chr4	165472359	165472431	E005	1
chr4	165480273	165480323	E022	1
chr4	165480869	165480925	E120	1
chr4	165483646	165483861	E028,E057,E119	3
chr4	165489682	165489755	E120	1
chr4	165489803	165489872	E120	1
chr4	165490513	165490579	E098	1
chr4	165490993	165491092	E088	1
chr4	165491131	165491615	E081,E088,E090,E120,E121	5
chr4	165491721	165492088	E081,E120,E121	3
chr4	165492546	165493529	E003,E004,E005,E007,E008,E021,E022,E028,E057,E082,E091,E120,E121,E125,E127,E128	16
chr4	165493934	165494583	E028,E057,E119,E120,E121,E125,E126,E127,E128	9
chr4	165494742	165494863	E121	1
chr4	165496908	165497030	E120	1
chr4	165497138	165497218	E051,E121	2
chr4	165511508	165511626	E005	1
chr4	165512135	165512206	E088	1
chr4	165512730	165513235	E082,E088	2
chr4	165513537	165513665	E088	1
chr4	165517962	165518045	E005	1
chr4	165518152	165518598	E008,E022,E057	3
chr4	165527844	165527969	E116	1
chr4	165534162	165534323	E007,E088	2
chr4	165534462	165535483	E028,E057,E080,E084,E086,E088,E119,E120,E121,E125,E128	11
chr4	165535643	165535693	E121	1
chr4	165536089	165536465	E004,E057,E120,E121,E125,E127,E128	7
chr4	165536486	165536641	E022,E121	2
chr4	165537163	165537507	E028,E057,E128	3
chr4	165537858	165538080	E088	1
chr4	165538147	165538521	E004,E088	2
chr4	165538722	165539458	E059,E081,E082,E120,E121	5
chr4	165539632	165539682	E022	1
chr4	165543080	165543696	E028,E057,E059,E088,E091,E119,E121,E125,E126,E127	10
chr4	165549227	165549370	E120,E128	2
chr4	165550632	165550703	E033	1
chr4	165552238	165552311	E003	1
chr4	165558649	165558699	E022	1
chr4	165559514	165559569	E021	1
chr4	165560290	165560437	E126	1
chr4	165564537	165564617	E007	1
chr4	165569336	165570271	E028,E057,E090,E100,E119,E120,E121,E125,E126,E127,E128	11
chr4	165581907	165581989	E126	1
chr4	165584957	165585014	E090	1
chr4	165596067	165596117	E121	1
chr4	165597464	165597546	E022	1
chr4	165603560	165603739	E004,E022	2
chr4	165615572	165615626	E094	1
chr4	165615690	165615955	E094	1
chr4	165621551	165622117	E003,E004,E005,E007,E008,E021,E022,E028,E091,E114,E121	11
chr4	165622970	165623084	E116	1
chr4	165627790	165627840	E007	1
chr4	165627918	165628127	E003,E004,E007,E008,E021,E022	6
chr4	165635637	165635704	E094	1
chr4	165638159	165638323	E003,E004,E007,E008,E021,E022,E051,E083,E088,E091,E100,E109,E114	13
chr4	165641115	165641165	E021	1
chr4	165646344	165646483	E046	1
chr4	165649919	165649979	E003	1
chr4	165652288	165652368	E083	1
chr4	165652424	165652529	E083	1
chr4	165652623	165652750	E083	1
chr4	165652937	165653309	E003,E004,E006,E007,E008,E017,E021,E022,E032,E033,E034,E046,E050,E051,E055,E056,E059,E080,E081,E082,E083,E085,E086,E088,E089,E090,E091,E092,E093,E094,E097,E098,E100,E109,E114,E116,E119,E120,E121,E122,E123,E125,E126,E127	44
chr4	165655712	165656015	E029,E050,E051,E059,E116,E126	6
chr4	165658612	165658662	E082	1
chr4	165659572	165659637	E005	1
chr4	165665099	165665260	E126	1
chr4	165665931	165665981	E050	1
chr4	165668097	165668200	E121	1
chr4	165668402	165668500	E007,E118	2
chr4	165669525	165669790	E003,E006,E021,E032,E033,E034,E046,E050,E055,E056,E059,E080,E081,E082,E086,E088,E090,E092,E093,E097,E098,E109,E114,E120,E121,E126,E127	27
chr4	165671593	165671681	E120	1
chr4	165672944	165673083	E022,E109	2
chr4	165673816	165673984	E004,E008,E022	3
chr4	165674044	165674242	E004,E109	2
chr4	165674477	165674544	E084	1
chr4	165674952	165675753	E059,E084,E085,E088,E092,E094,E098,E109,E114,E119	10
chr4	165676549	165676729	E021,E109	2
chr4	165677851	165678107	E084,E088,E092,E109	4
chr4	165678182	165678302	E088	1
chr4	165678366	165678451	E088,E109	2
chr4	165679814	165679865	E091	1
chr4	165681128	165681259	E003,E004,E021,E084,E091,E109	6
chr4	165682054	165682151	E084	1
chr4	165682383	165682877	E084,E085,E109	3
chr4	165683145	165683285	E084,E109	2
chr4	165683912	165684017	E088	1
chr4	165686390	165686715	E082,E084	2
chr4	165686957	165687046	E084	1
chr4	165687050	165687161	E088	1
chr4	165687247	165687303	E088,E090	2
chr4	165687363	165687470	E090	1
chr4	165689614	165689979	E003,E004,E008,E021,E022,E057,E121,E126	8
chr4	165691208	165691272	E088	1
chr4	165691276	165691515	E088,E094	2
chr4	165692319	165692505	E059,E088,E091,E120,E121,E126	6
chr4	165692564	165692629	E091	1
chr4	165692830	165692917	E091	1
chr4	165693354	165693589	E003,E004,E091,E123	4
chr4	165694096	165694154	E080	1
chr4	165694352	165694429	E120	1
chr4	165696185	165696301	E005	1
chr4	165696368	165696692	E005,E091	2
chr4	165696847	165697036	E005,E007	2
chr4	165698139	165698199	E006	1
chr4	165699833	165699883	E084	1
chr4	165699993	165700047	E120	1
chr4	165700229	165700577	E120,E121,E125,E126,E128	5
chr4	165700706	165700895	E120,E121,E125,E128	4
chr4	165700967	165701318	E003,E004,E005,E006,E007,E008,E017,E021,E022,E028,E032,E033,E034,E050,E051,E055,E056,E057,E059,E080,E081,E082,E083,E085,E086,E088,E089,E090,E091,E092,E093,E094,E097,E098,E100,E109,E114,E116,E119,E120,E121,E125,E126,E127,E128	45
chr4	165703048	165703102	E100	1
chr4	165705125	165705480	E021,E086,E090,E116,E120,E121	6
chr4	165710255	165710515	E003,E004,E005,E007,E084,E085,E086,E091	8
chr4	165710839	165710909	E084	1
chr4	165711027	165711079	E085	1
chr4	165711526	165711687	E084,E085,E086,E109	4
chr4	165716944	165717129	E084	1
chr4	165720101	165720195	E021	1
chr4	165720414	165720492	E022	1
chr4	165720575	165721180	E003,E007,E008,E021,E022	5
chr4	165721453	165721494	E086	1
chr4	165721638	165722182	E003,E004,E008,E021,E022	5
chr4	165722192	165722242	E007	1
chr4	165723560	165723656	E084	1
chr4	165723694	165724065	E084,E085	2
chr4	165724884	165725167	E100,E120,E121	3
chr4	165725840	165725901	E084	1
chr4	165725960	165726047	E084	1
chr4	165726111	165726185	E084	1
chr4	165728745	165729080	E003,E004,E005,E007,E008,E021,E022,E028,E083,E084,E086,E088,E091,E097,E109,E118,E120,E121,E125,E128	20
chr4	165729122	165729376	E003,E004,E007,E008,E021,E022,E120,E121,E128	9
chr4	165734787	165734986	E097	1
chr4	165735076	165735168	E090	1
chr4	165735498	165735542	E097	1
chr4	165736804	165737387	E004,E021,E022	3
chr4	165740584	165740906	E059	1
chr4	165741769	165741819	E090	1
chr4	165742858	165742980	E008	1
chr4	165743010	165743075	E003	1
chr4	165743127	165743286	E003,E008,E022	3
chr4	165743456	165743543	E008	1
chr4	165743830	165743906	E003	1
chr4	165744035	165744085	E021	1
chr4	165744197	165744252	E021	1
chr4	165744294	165744344	E021	1
chr4	165745912	165746018	E091	1
chr4	165748077	165748182	E021	1
chr4	165748779	165748839	E003	1
chr4	165748923	165749031	E125,E128	2
chr4	165750199	165750390	E090,E126	2
chr4	165752626	165752777	E005,E091,E092	3
chr4	165754069	165754224	E120,E126	2
chr4	165754572	165754628	E120	1
chr4	165756505	165756555	E051	1
chr4	165764524	165764728	E004,E022,E091	3
chr4	165765351	165765435	E088	1
chr4	165767716	165767782	E022,E089	2
chr4	165767868	165768091	E084,E126	2
chr4	165768144	165768690	E086,E089,E090,E100,E120,E126	6
chr4	165769524	165769726	E021,E022	2
chr4	165776482	165776684	E007,E050,E120,E121	4
chr4	165776990	165777060	E007,E017,E022,E051,E088,E093,E098	7
chr4	165777601	165777845	E028,E057,E120,E121,E127,E128	6
chr4	165777854	165777939	E028,E121	2
chr4	165778329	165778384	E109	1
chr4	165781974	165782081	E097	1
chr4	165784420	165784474	E120	1
chr4	165787097	165787219	E008	1
chr4	165787925	165788717	E003,E004,E007,E008,E021,E022,E059,E089,E090,E092,E116,E126	12
chr4	165789413	165789463	E021	1
chr4	165792802	165792949	E116	1
chr4	165793514	165793586	E089,E090	2
chr4	165793772	165793965	E094	1
chr4	165795991	165796367	E004,E005,E057,E059,E091,E120	6
chr4	165797150	165797200	E084	1
chr4	165797558	165797618	E005	1
chr4	165797627	165797688	E126	1
chr4	165797808	165798683	E003,E004,E005,E006,E007,E008,E021,E022,E083,E084,E086,E090,E092,E116,E120,E121,E126	17
chr4	165800402	165800454	E007	1
chr4	165800600	165800650	E093	1
chr4	165801628	165802425	E003,E004,E008,E022,E091	5
chr4	165802722	165802838	E021,E086,E088	3
chr4	165805360	165805625	E003,E004,E007,E021,E022,E091,E120,E121	8
chr4	165809223	165809273	E088	1
chr4	165809386	165809717	E057,E081,E082,E083,E088,E090,E092,E121	8
chr4	165811736	165811786	E007	1
chr4	165811845	165812172	E007,E081,E116,E121,E126	5
chr4	165813119	165813515	E116	1
chr4	165815802	165816202	E081,E082,E116	3
chr4	165819749	165819810	E021	1
chr4	165820289	165820400	E021	1
chr4	165821012	165821142	E003,E090,E126	3
chr4	165821170	165821347	E126	1
chr4	165822106	165822156	E021	1
chr4	165822366	165822422	E021	1
chr4	165822432	165822482	E022	1
chr4	165822606	165822666	E004	1
chr4	165825524	165825630	E003,E004,E022,E091	4
chr4	165825688	165825900	E003,E004,E008,E120	4
chr4	165826011	165826469	E005,E091	2
chr4	165826930	165826998	E091	1
chr4	165827039	165827192	E091	1
chr4	165827624	165827790	E091	1
chr4	165828930	165828990	E005	1
chr4	165834749	165834967	E003,E004,E007,E008,E017,E021,E022,E091,E109,E126	10
chr4	165837631	165837763	E120	1
chr4	165841347	165841397	E022	1
chr4	165845240	165845411	E055,E120,E121,E126	4
chr4	165845825	165846292	E091,E116,E120,E121,E126,E127	6
chr4	165846454	165846531	E126	1
chr4	165847451	165847848	E028,E055,E056,E057,E059,E081,E082,E089,E100,E119,E120,E121,E126,E127	14
chr4	165848127	165848243	E126	1
chr4	165848284	165848544	E028,E055,E120,E121,E126,E127	6
chr4	165852538	165852689	E021,E121	2
chr4	165852743	165853437	E003,E004,E021,E028,E059,E120,E121,E126,E127	9
chr4	165853728	165853866	E059	1
chr4	165855154	165855305	E120	1
chr4	165855351	165855420	E120	1
chr4	165856565	165857778	E003,E004,E008,E021,E022,E050,E080,E088,E116,E121	10
chr4	165857869	165858010	E116	1
chr4	165858216	165858297	E116	1
chr4	165858681	165859470	E003,E004,E008,E017,E021,E022,E028,E050,E055,E056,E059,E080,E083,E084,E086,E088,E089,E090,E091,E092,E097,E098,E100,E116,E119,E120,E121,E126	28
chr4	165859658	165859738	E116	1
chr4	165860837	165860956	E004,E017	2
chr4	165861253	165861320	E003	1
chr4	165864284	165864731	E005,E056,E057,E091,E120,E121,E126,E127	8
chr4	165866458	165866709	E005,E022,E121	3
chr4	165869302	165869387	E022,E116	2
chr4	165869946	165869996	E090	1
chr4	165870194	165870607	E089,E090,E120	3
chr4	165870722	165871309	E003,E004,E007,E008,E021,E022,E028,E055,E056,E057,E084,E088,E089,E090,E100,E116,E119,E120,E121,E126	20
chr4	165873105	165873175	E098	1
chr4	165874021	165874101	E021,E057	2
chr4	165874745	165874825	E008	1
chr4	165876551	165876718	E055,E056,E120	3
chr4	165877398	165877491	E120,E121	2
chr4	165877786	165878736	E003,E004,E005,E006,E007,E008,E017,E021,E022,E028,E029,E032,E033,E034,E046,E050,E051,E055,E056,E057,E059,E080,E081,E082,E083,E084,E085,E086,E088,E089,E090,E091,E092,E093,E097,E098,E100,E109,E114,E116,E119,E120,E121,E123,E124,E125,E126,E127,E128	49
chr4	165879169	165879240	E120	1
chr4	165879371	165879505	E120	1
chr4	165879877	165879979	E120	1
chr4	165880676	165880950	E017,E028,E055,E056,E057,E080,E100,E109,E114,E120,E121,E126,E127	13
chr4	165881001	165881497	E017,E028,E055,E056,E057,E059,E117,E119,E120,E121,E126,E127	12
chr4	165881910	165881986	E121	1
chr4	165883090	165883153	E121	1
chr4	165885729	165885779	E022	1
chr4	165887522	165887572	E022	1
chr4	165887994	165888059	E022	1
chr4	165890224	165890278	E033	1
chr4	165891921	165891970	E086	1
chr4	165892901	165892951	E017	1
chr4	165893250	165893342	E059	1
chr4	165894491	165894541	E082	1
chr4	165895596	165895646	E051	1
chr4	165896226	165896276	E022	1
chr4	165897007	165897047	E086	1
chr4	165897218	165897317	E080	1
chr4	165898021	165898121	E081	1
chr4	165898176	165898271	E085,E116	2
chr4	165898294	165899334	E003,E004,E005,E007,E008,E017,E032,E033,E034,E046,E050,E051,E055,E056,E057,E059,E080,E081,E082,E083,E084,E085,E088,E089,E090,E092,E093,E097,E116,E120,E121,E123,E124,E125,E126,E128	36
chr4	165901581	165901631	E051	1
chr4	165907892	165907960	E091	1
chr4	165908015	165908072	E091	1
chr4	165910710	165910976	E120,E121	2
chr4	165911764	165911804	E086	1
chr4	165912118	165912158	E086	1
chr4	165915065	165915115	E021	1
chr4	165916257	165916307	E091	1
chr4	165916621	165916707	E034	1
chr4	165916922	165917119	E004,E005,E007,E021,E022,E088,E091,E120,E121	9
chr4	165917157	165917271	E004,E091,E120,E121	4
chr4	165918550	165918770	E003,E021,E028,E055,E056,E091,E114,E117,E119,E120,E121,E123,E126,E127	14
chr4	165918995	165919045	E082	1
chr4	165919149	165919470	E059,E081,E082,E088	4
chr4	165920297	165920347	E082	1
chr4	165923302	165923382	E004	1
chr4	165923534	165923705	E004,E121	2
chr4	165925285	165925385	E059	1
chr4	165926299	165927204	E081,E082	2
chr4	165927253	165927419	E081,E082	2
chr4	165927640	165927862	E022,E086	2
chr4	165928144	165928251	E086	1
chr4	165930223	165930308	E086	1
chr4	165930522	165930889	E081,E082	2
chr4	165931759	165931897	E091,E098	2
chr4	165932498	165932579	E029	1
chr4	165932653	165932898	E005,E057,E091	3
chr4	165935072	165935188	E017	1
chr4	165935517	165935577	E122	1
chr4	165938170	165938442	E003,E004,E005,E008,E021,E022,E091,E114,E117,E121	10
chr4	165938447	165938528	E081	1
chr4	165939560	165939620	E029	1
chr4	165939898	165939965	E082,E091	2
chr4	165942327	165942543	E081	1
chr4	165944266	165944359	E005	1
chr4	165944555	165944635	E122	1
chr4	165944934	165944988	E081	1
chr4	165945531	165945591	E005	1
chr4	165946430	165946484	E098	1
chr4	165948781	165949202	E059,E120,E121	3
chr4	165952680	165953490	E091	1
chr4	165953859	165953939	E091	1
chr4	165955619	165955761	E120	1
chr4	165956266	165956334	E080	1
chr4	165957149	165957189	E086	1
chr4	165968737	165968817	E123	1
chr4	165972132	165972264	E005	1
chr4	165972338	165972418	E123	1
chr4	165973141	165973201	E003	1
chr4	165973907	165974022	E123	1
chr4	165974144	165974239	E051,E093	2
chr4	165974953	165975007	E051	1
chr4	165975051	165975156	E088	1
chr4	165976862	165977056	E091,E121	2
chr4	165979697	165980338	E088,E089,E090,E093,E100,E120,E121	7
chr4	165980358	165980460	E022,E089,E090	3
chr4	165980656	165980803	E059,E082,E088,E089,E090	5
chr4	165982018	165982112	E008	1
chr4	165982187	165982328	E003,E021,E059,E086,E090,E121	6
chr4	165982372	165982505	E028,E057	2
chr4	165983381	165983421	E086	1
chr4	165985450	165985490	E034,E086	2
chr4	165988066	165988116	E017	1
chr4	165993412	165993462	E017	1
chr4	165993723	165993773	E109	1
chr4	165993999	165994051	E088	1
chr4	165994127	165994180	E007	1
chr4	165994189	165994282	E007,E123	2
chr4	165994603	165994727	E003,E004,E008,E021,E022,E083,E084,E097	8
chr4	165994780	165994952	E004,E084,E123	3
chr4	165995026	165995095	E083	1
chr4	165995396	165995467	E083	1
chr4	166000589	166000669	E083	1
chr4	166000698	166000953	E005,E017,E050,E051,E057,E080,E081,E082,E083,E084,E085,E086,E088,E089,E090,E098,E100,E109,E116,E121,E123,E128	22
chr4	166007206	166007396	E057,E119	2
chr4	166009139	166009189	E050	1
chr4	166009666	166009889	E059	1
chr4	166012547	166012751	E081	1
chr4	166013649	166013703	E033	1
chr4	166014151	166014195	E097	1
chr4	166016340	166016390	E084	1
chr4	166016459	166016858	E004,E005,E089,E091,E117,E120,E121	7
chr4	166018080	166018356	E003,E004,E006,E007,E008,E017,E021,E022,E028,E033,E034,E050,E051,E055,E056,E059,E080,E081,E082,E083,E086,E088,E089,E090,E092,E093,E097,E109,E114,E116,E120,E121,E122,E123,E125,E126,E127,E128	38
chr4	166022944	166023096	E004,E022,E056	3
chr4	166023730	166023784	E033	1
chr4	166027117	166027298	E050,E051	2
chr4	166027637	166027687	E084	1
chr4	166027733	166028122	E022,E084,E085,E086,E109,E118	6
chr4	166031378	166031448	E051	1
chr4	166032034	166032074	E034	1
chr4	166032601	166032708	E081,E082	2
chr4	166032806	166032856	E090	1
chr4	166032904	166032969	E081	1
chr4	166033054	166033206	E032,E081,E084,E090	4
chr4	166033237	166035091	E003,E004,E005,E006,E007,E008,E017,E021,E022,E028,E029,E032,E033,E034,E046,E050,E051,E055,E056,E057,E059,E080,E081,E082,E083,E084,E085,E086,E088,E089,E090,E091,E092,E093,E094,E097,E098,E100,E109,E114,E116,E117,E118,E119,E120,E121,E122,E123,E124,E125,E126,E127,E128	53
chr4	166036511	166036842	E005,E028,E034,E057,E119,E127	6
chr4	166038563	166038607	E080	1
chr4	166039550	166039844	E080,E116	2
chr4	166039984	166040057	E080,E126	2
chr4	166045520	166045589	E021	1
chr4	166045609	166045964	E004,E022,E050,E051,E059,E086,E088,E091	8
chr4	166048169	166048265	E118	1
chr4	166051179	166051219	E034	1
chr4	166051220	166051430	E050,E051,E082	3
chr4	166051682	166051773	E029	1
chr4	166051978	166052018	E034	1
chr4	166052205	166053024	E003,E004,E005,E006,E007,E008,E017,E021,E022,E028,E029,E032,E033,E034,E046,E050,E051,E055,E056,E057,E059,E080,E081,E082,E083,E084,E085,E086,E088,E089,E090,E091,E092,E093,E094,E097,E098,E100,E109,E114,E116,E117,E118,E119,E120,E121,E122,E123,E124,E125,E126,E127,E128	53
chr4	166053725	166053811	E097	1
chr4	166054169	166054243	E050,E082	2
chr4	166054289	166054851	E029,E032,E033,E046,E050,E051,E080,E081,E082,E098,E100,E124	12
chr4	166054897	166055023	E029,E124	2
chr4	166055165	166055232	E124	1
chr4	166060167	166060217	E084	1
chr4	166063958	166064022	E092	1
chr4	166065772	166065832	E006	1
chr4	166065916	166066061	E022,E126	2
chr4	166066367	166066557	E006,E088	2
chr4	166069215	166069269	E128	1
chr4	166072486	166073286	E028,E055,E056,E057,E081,E119,E125,E127,E128	9
chr4	166073618	166074261	E006,E081,E082,E083,E088,E089,E090,E092,E093,E098,E100,E126,E128	13
chr4	166075563	166075653	E081	1
chr4	166075699	166075941	E004	1
chr4	166077419	166077525	E055,E056	2
chr4	166080053	166080181	E118	1
chr4	166081891	166082084	E081,E082	2
chr4	166082938	166083283	E081,E082	2
chr4	166085299	166085400	E094	1
chr4	166085478	166085747	E092,E094	2
chr4	166086041	166086121	E116	1
chr4	166088715	166089213	E081,E082,E088	3
chr4	166091297	166091377	E123	1
chr4	166091404	166091636	E021,E059	2
chr4	166092195	166092245	E007	1
chr4	166092319	166092420	E003	1
chr4	166097031	166097325	E059,E080,E082,E086,E088,E092,E120,E121,E125,E126,E128	11
chr4	166098813	166098893	E059	1
chr4	166099007	166099516	E082,E088,E089,E090,E092,E116	6
chr4	166099533	166099746	E028,E029,E055,E056,E094,E116,E126	7
chr4	166100071	166100142	E081	1
chr4	166101340	166101419	E082	1
chr4	166105512	166105670	E090,E092,E122	3
chr4	166106780	166106876	E004	1
chr4	166108438	166108507	E029	1
chr4	166111916	166111999	E121,E125,E128	3
chr4	166112079	166112226	E028,E125,E128	3
chr4	166112526	166112720	E081,E082	2
chr4	166113143	166113255	E080	1
chr4	166113409	166113524	E083	1
chr4	166113753	166113817	E080	1
chr4	166113874	166114010	E080	1
chr4	166115274	166115324	E022	1
chr4	166115553	166115785	E081,E082	2
chr4	166119470	166119882	E028,E057,E119,E120,E121,E125,E127,E128	8
chr4	166120403	166121380	E017,E028,E055,E056,E057,E059,E080,E081,E082,E098,E119,E120,E121,E125,E126,E127,E128	17
chr4	166122768	166123341	E081,E082,E089,E090,E092,E125,E126,E128	8
chr4	166124807	166124972	E029,E055,E124,E127	4
chr4	166125327	166125559	E029,E093,E116	3
chr4	166125629	166125973	E006,E017,E028,E029,E033,E034,E046,E050,E051,E055,E056,E057,E093,E100,E109,E119,E120,E121,E122,E123,E124,E125,E126,E127,E128	25
chr4	166127604	166129758	E003,E004,E005,E006,E007,E008,E017,E021,E022,E028,E029,E032,E033,E034,E046,E050,E051,E055,E056,E057,E059,E080,E081,E082,E083,E084,E085,E086,E088,E089,E090,E091,E092,E093,E094,E097,E098,E100,E109,E114,E116,E117,E118,E119,E120,E121,E122,E123,E124,E125,E126,E127,E128	53
chr4	166129817	166130460	E006,E028,E032,E033,E034,E046,E051,E081,E082,E083,E089,E094,E097,E098,E116,E119,E122,E123,E125,E128	20
chr4	166130500	166130617	E028,E034	2
chr4	166130794	166130862	E007	1
chr4	166131033	166131172	E007	1
chr4	166131694	166131754	E122	1
chr4	166131866	166132015	E034,E128	2
chr4	166132185	166132237	E034	1
chr4	166132891	166132931	E034	1
chr4	166133473	166133572	E004,E022,E120,E121	4
chr4	166133609	166134071	E004,E084,E098,E109,E116	5
chr4	166134671	166134861	E004,E005,E028,E055,E056,E057,E091,E114,E119,E122,E127	11
chr4	166135327	166135418	E021	1
chr4	166135506	166135605	E122	1
chr4	166135664	166135727	E004,E055	2
chr4	166135758	166135871	E055,E122	2
chr4	166136481	166136541	E122	1
chr4	166136572	166136925	E006,E017,E028,E029,E046,E050,E055,E056,E057,E080,E086,E092,E094,E097,E100,E114,E116,E117,E119,E120,E121,E122,E123,E124,E125,E126,E127,E128	28
chr4	166137015	166137347	E057,E116,E121,E122,E125,E128	6
chr4	166137415	166137741	E116,E120,E121,E122,E123,E125,E127,E128	8
chr4	166138149	166138256	E006,E017	2
chr4	166138732	166138782	E093	1
chr4	166139909	166139963	E127	1
chr4	166142610	166142705	E021,E057,E083,E091	4
chr4	166142909	166143110	E057,E122	2
chr4	166143249	166143461	E004,E028,E055,E056,E057,E091,E094,E097,E098,E109,E117,E119,E121,E122,E127	15
chr4	166143545	166144123	E003,E006,E007,E008,E022,E028,E029,E033,E050,E051,E055,E056,E057,E059,E080,E083,E085,E086,E088,E089,E090,E091,E092,E094,E097,E098,E100,E109,E117,E118,E119,E120,E121,E122,E124,E125,E126,E127,E128	39
chr4	166144165	166144240	E122	1
chr4	166144367	166144438	E093,E122	2
chr4	166144451	166144527	E083	1
chr4	166147232	166147282	E021	1
chr4	166149187	166149237	E082	1
chr4	166150790	166150853	E122	1
chr4	166151109	166151272	E083,E088,E089,E090,E097,E128	6
chr4	166154220	166154533	E057,E059,E081,E082,E119,E120,E124,E126,E128	9
chr4	166155224	166155299	E124	1
chr4	166156812	166156966	E123	1
chr4	166159128	166159772	E005,E028,E032,E055,E057,E091,E092,E116,E119,E126,E127	11
chr4	166160470	166160514	E080	1
chr4	166160910	166160956	E086	1
chr4	166161414	166161531	E028,E119	2
chr4	166161580	166161660	E057	1
chr4	166162024	166162105	E017,E120,E121	3
chr4	166162812	166162909	E082	1
chr4	166165116	166165190	E081,E088	2
chr4	166165242	166165367	E081	1
chr4	166165447	166165595	E055,E056,E081,E082,E088,E126,E127	7
chr4	166165929	166165997	E033	1
chr4	166168215	166168265	E046	1
chr4	166169251	166169502	E029,E034,E050,E124	4
chr4	166169512	166169731	E029,E124	2
chr4	166169888	166169942	E120	1
chr4	166169968	166170048	E057	1
chr4	166170093	166170625	E017,E028,E029,E055,E056,E057,E080,E086,E119,E120,E124,E125,E127,E128	14
chr4	166173160	166173200	E086	1
chr4	166173269	166173343	E034,E127	2
chr4	166175113	166175282	E083	1
chr4	166176074	166176139	E050,E080	2
chr4	166176158	166176238	E116	1
chr4	166176493	166176568	E032,E051	2
chr4	166176606	166177566	E006,E017,E029,E032,E033,E034,E046,E050,E051,E055,E056,E080,E081,E082,E083,E084,E086,E088,E089,E090,E091,E092,E093,E097,E098,E100,E116,E118,E120,E121,E122,E124,E125,E126,E128	35
chr4	166177668	166177846	E029,E033,E034,E083,E084,E085,E086,E088,E093,E118,E120,E124	12
chr4	166178108	166178158	E083	1
chr4	166178432	166178740	E083	1
chr4	166178791	166178841	E083	1
chr4	166179049	166179099	E083	1
chr4	166179591	166179641	E050	1
chr4	166179700	166179756	E093	1
chr4	166180298	166180349	E021,E022,E086	3
chr4	166180974	166181127	E034,E093,E120	3
chr4	166181164	166181274	E034,E086,E093,E120,E121	5
chr4	166183541	166183821	E021,E093,E123	3
chr4	166184826	166184900	E034	1
chr4	166187099	166187163	E120,E121	2
chr4	166190353	166190403	E021	1
chr4	166190795	166190855	E125,E128	2
chr4	166191220	166191343	E006,E121,E125,E128	4
chr4	166192324	166192374	E082	1
chr4	166194939	166194989	E109	1
chr4	166197188	166197284	E004	1
chr4	166200808	166200944	E091,E098,E118	3
chr4	166201604	166201743	E081,E082	2
chr4	166201784	166201930	E081,E082	2
chr4	166203009	166203072	E109	1
chr4	166207899	166207967	E032	1
chr4	166208128	166208178	E032	1
chr4	166208253	166208348	E032,E033,E034,E124	4
chr4	166208554	166208627	E021,E029	2
chr4	166209580	166210286	E006,E017,E028,E055,E056,E057,E059,E084,E088,E097,E098,E100,E109,E117,E119,E120,E121,E124,E125,E126,E127,E128	22
chr4	166210342	166210479	E017,E055,E056,E088	4
chr4	166214342	166214470	E003,E004,E005,E006,E007,E021,E022,E029,E033,E055,E059,E081,E083,E089,E090,E092,E093,E119,E124,E126	20
chr4	166215251	166215361	E057	1
chr4	166215496	166215610	E088,E089,E097,E100,E126	5
chr4	166215726	166215846	E090,E097	2
chr4	166215909	166215972	E097	1
chr4	166215976	166216457	E021,E029,E032,E033,E034,E046,E086,E088,E092,E093,E116,E124	12
chr4	166216518	166216584	E032	1
chr4	166218142	166218192	E090	1
chr4	166218617	166218671	E081	1
chr4	166220080	166220131	E051,E080	2
chr4	166220576	166220846	E006,E029,E046,E051,E100,E124,E126	7
chr4	166221812	166221872	E006,E017	2
chr4	166222975	166223436	E006,E017,E028,E033,E034,E046,E050,E080,E088,E089,E090,E092,E093,E116,E120,E121,E124,E126,E128	19
chr4	166224130	166224184	E128	1
chr4	166229339	166229676	E028,E029,E055,E056,E057,E094,E119,E124,E126	9
chr4	166229770	166230485	E055,E056,E057,E091,E126,E127	6
chr4	166230587	166231066	E081,E082,E123	3
chr4	166232455	166232582	E091	1
chr4	166233348	166233398	E022	1
chr4	166233726	166233991	E006,E017,E028,E055,E056,E057,E098,E117,E119,E120,E121,E122,E125,E126,E127,E128	16
chr4	166235974	166236038	E124	1
chr4	166241051	166241437	E123	1
chr4	166242427	166242548	E029,E124	2
chr4	166242602	166242667	E124	1
chr4	166243268	166243525	E081,E123	2
chr4	166244935	166245104	E084,E123	2
chr4	166245226	166245980	E084,E085,E119,E123	4
chr4	166246070	166246139	E084	1
chr4	166246592	166249583	E003,E004,E005,E006,E007,E008,E017,E021,E022,E028,E029,E032,E033,E034,E046,E050,E051,E055,E056,E057,E059,E080,E081,E082,E083,E084,E085,E086,E088,E089,E090,E091,E092,E093,E094,E097,E098,E100,E109,E114,E116,E117,E118,E119,E120,E121,E122,E123,E124,E125,E126,E127,E128	53
chr4	166249609	166250715	E005,E007,E028,E080,E081,E082,E083,E084,E085,E086,E088,E090,E091,E092,E094,E109,E116,E117,E118,E119,E122,E123,E126,E127,E128	25
chr4	166251087	166251265	E084,E109,E119	3
chr4	166251338	166251897	E080,E081,E082,E084,E109,E127	6
chr4	166251924	166252333	E004,E080,E127	3
chr4	166252452	166252873	E006,E022,E055,E080,E081,E082,E123,E125,E126,E127,E128	11
chr4	166252881	166253985	E007,E022,E059,E080,E081,E082,E088,E090,E121,E123,E124,E125,E127	13
chr4	166254049	166254443	E127	1
chr4	166254487	166254770	E127	1
chr4	166254872	166255032	E127	1
chr4	166255081	166257369	E080,E109,E127	3
chr4	166257421	166258632	E080,E082,E123,E127	4
chr4	166258677	166259161	E080,E127	2
chr4	166259191	166259419	E127	1
chr4	166259484	166259898	E046,E080,E127	3
chr4	166259959	166260031	E127	1
chr4	166260078	166260236	E127	1
chr4	166260378	166260439	E127	1
chr4	166260531	166260730	E127	1
chr4	166260884	166261347	E123,E127	2
chr4	166261360	166261503	E127	1
chr4	166261777	166262128	E123,E127	2
chr4	166262229	166262439	E127	1
chr4	166262520	166262598	E127	1
chr4	166262723	166262808	E127	1
chr4	166262876	166262979	E127	1
chr4	166263052	166263250	E080,E127	2
chr4	166263322	166263409	E127	1
chr4	166263461	166263571	E080	1
chr4	166263824	166264027	E080,E088,E127	3
chr4	166264099	166264256	E123,E127	2
chr4	166264361	166264529	E080,E127	2
chr4	166264542	166265611	E003,E004,E005,E008,E021,E032,E033,E034,E050,E051,E055,E056,E057,E080,E081,E082,E083,E088,E090,E091,E093,E109,E114,E117,E118,E119,E122,E123,E124,E127	30
chr4	166265661	166266005	E021,E055,E056,E080,E123,E127	6
chr4	166266054	166266147	E123,E127	2
chr4	166266214	166266258	E080	1
chr4	166266462	166267153	E055,E056,E059,E080,E081,E082,E123,E127	8
chr4	166267283	166267456	E003,E022,E055,E056,E080,E081,E082,E083,E088,E093,E097	11
chr4	166267692	166267747	E082	1
chr4	166269104	166269148	E080	1
chr4	166269457	166269728	E080,E123	2
chr4	166269877	166270529	E006,E028,E055,E056,E091,E119,E123,E126	8
chr4	166272551	166272807	E003,E004,E005,E008,E021,E022,E118	7
chr4	166272998	166273211	E118,E120,E121	3
chr4	166274956	166275125	E029,E088,E124	3
chr4	166276895	166276964	E084	1
chr4	166277070	166277489	E003,E004,E006,E007,E008,E017,E021,E022,E028,E029,E050,E051,E055,E056,E057,E059,E080,E081,E082,E083,E084,E085,E086,E088,E089,E090,E091,E092,E093,E097,E098,E109,E114,E117,E118,E119,E120,E121,E122,E123,E125,E126,E128	43
chr4	166278650	166278781	E004	1
chr4	166278848	166278943	E124	1
chr4	166280582	166281020	E006,E028,E029,E050,E055,E056,E100,E109,E117,E119,E120,E121,E124,E125,E126,E128	16
chr4	166281092	166281196	E090	1
chr4	166281229	166281870	E055,E056,E088,E089,E090,E091,E120,E121,E123,E125,E126,E128	12
chr4	166281995	166282045	E055	1
chr4	166282404	166282534	E089,E090	2
chr4	166283734	166283836	E082,E084	2
chr4	166284173	166284242	E084	1
chr4	166284306	166284490	E028,E084	2
chr4	166284575	166284644	E084	1
chr4	166285315	166285365	E085	1
chr4	166285613	166286559	E004,E005,E006,E028,E055,E056,E057,E084,E085,E109,E119,E120,E125,E127	14
chr4	166288257	166288532	E117,E118,E120,E121,E126	5
chr4	166288542	166288667	E088,E118	2
chr4	166289249	166289563	E003,E008,E021,E022,E084	5
chr4	166289856	166290011	E028	1
chr4	166290679	166291103	E006,E028,E055,E056,E057,E080,E084,E085,E109,E117,E118,E119,E120,E126	14
chr4	166296605	166296665	E122	1
chr4	166296781	166296847	E093	1
chr4	166297192	166297261	E034	1
chr4	166297602	166297870	E081,E082	2
chr4	166297901	166298059	E081,E082	2
chr4	166298167	166298217	E082	1
chr4	166298727	166299241	E081,E082	2
chr4	166299316	166301456	E003,E004,E005,E006,E007,E008,E017,E021,E022,E028,E029,E032,E033,E034,E046,E050,E051,E055,E056,E057,E059,E080,E081,E082,E083,E084,E085,E086,E088,E089,E090,E091,E092,E093,E094,E097,E098,E100,E109,E114,E118,E119,E120,E121,E122,E124,E125,E126,E128	49
chr4	166302078	166302212	E004,E081	2
chr4	166302434	166302499	E081,E082	2
chr4	166303012	166303297	E004,E005,E007,E091	4
chr4	166303377	166303610	E007,E082	2
chr4	166303770	166303863	E005	1
chr4	166303893	166304004	E007	1
chr4	166304111	166304161	E007	1
chr4	166304228	166304278	E082	1
chr4	166304431	166305574	E004,E005,E006,E028,E055,E057,E080,E081,E082,E083,E086,E088,E089,E090,E092,E100,E119,E120,E121,E125,E126,E127,E128	23
chr4	166305601	166305712	E088	1
chr4	166305770	166306108	E003,E004,E006,E021,E022,E055,E056,E057,E059,E080,E081,E082,E086,E088,E089,E090,E092,E119,E122,E125,E126,E128	22
chr4	166306220	166306314	E088	1
chr4	166306405	166306559	E081,E082,E088,E090,E097	5
chr4	166306686	166306736	E080	1
chr4	166307593	166307659	E082	1
chr4	166307765	166307815	E082	1
chr4	166309712	166309818	E090	1
chr4	166309920	166310301	E083,E089,E090	3
chr4	166310598	166310674	E090	1
chr4	166311054	166311181	E081,E082,E127	3
chr4	166314272	166314479	E081,E089,E090	3
chr4	166314852	166314961	E084,E092	2
chr4	166315369	166315818	E006,E017,E028,E057,E117,E119,E120,E121,E122,E125,E126,E128	12
chr4	166316681	166317279	E081,E082,E088	3
chr4	166319528	166320160	E003,E004,E005,E006,E007,E008,E017,E021,E022,E032,E033,E050,E051,E057,E080,E081,E082,E083,E084,E085,E086,E088,E090,E091,E092,E098,E109,E114,E116,E117,E120,E121,E124,E125,E126,E127,E128	37
chr4	166323582	166323834	E003,E004,E022,E082,E114,E123	6
chr4	166324331	166324463	E081,E082	2
chr4	166324543	166325195	E003,E004,E008,E021,E022,E081,E082,E126	8
chr4	166325383	166325478	E021,E022	2
chr4	166326562	166326627	E109	1
chr4	166328232	166328491	E081,E082	2
chr4	166335627	166335693	E081	1
chr4	166335973	166336035	E088	1
chr4	166336107	166336178	E081	1
chr4	166337195	166337356	E003,E007,E081,E082,E086	5
chr4	166338457	166338570	E090	1
chr4	166339086	166339802	E081,E082	2
chr4	166340406	166340481	E081	1
chr4	166344155	166344350	E123	1
chr4	166346937	166347035	E003,E004	2
chr4	166347634	166347709	E034,E046	2
chr4	166351234	166351284	E082	1
chr4	166351287	166351538	E081,E082	2
chr4	166354799	166355006	E003,E008,E021,E022,E092	5
chr4	166355033	166355083	E021	1
chr4	166356862	166356980	E088	1
chr4	166358850	166359246	E081,E082	2
chr4	166360488	166360542	E081	1
chr4	166360599	166360911	E081,E082,E117	3
chr4	166360989	166361123	E117	1
chr4	166361136	166361436	E006,E081,E082,E088,E092,E128	6
chr4	166361445	166362215	E004,E005,E006,E017,E022,E028,E055,E056,E057,E059,E081,E082,E086,E088,E089,E090,E091,E092,E097,E098,E114,E117,E119,E120,E121,E125,E126,E128	28
chr4	166362349	166362444	E004	1
chr4	166362946	166363021	E091	1
chr4	166364517	166364805	E125,E128	2
chr4	166370585	166370698	E123	1
chr4	166375687	166375966	E028,E057,E119	3
chr4	166378790	166378840	E088	1
chr4	166379131	166379187	E090	1
chr4	166379247	166379341	E081,E082,E086,E126	4
chr4	166379773	166380065	E059,E090	2
chr4	166380380	166380567	E081,E082	2
chr4	166381095	166381385	E005,E006,E084,E085,E088,E091,E092,E098	8
chr4	166381409	166381508	E081	1
chr4	166381671	166381746	E090	1
chr4	166381780	166381831	E089	1
chr4	166382378	166383254	E004,E005,E006,E017,E033,E055,E056,E057,E083,E088,E089,E090,E091,E092,E097,E098,E100,E120,E121,E123,E125,E126,E128	23
chr4	166383281	166383395	E021,E081,E082,E123	4
chr4	166384757	166384827	E081,E082,E089	3
chr4	166385555	166386308	E003,E004,E006,E007,E008,E017,E021,E022,E028,E029,E032,E033,E034,E046,E050,E051,E055,E056,E057,E059,E080,E081,E082,E083,E085,E086,E088,E089,E090,E091,E092,E093,E097,E098,E100,E109,E114,E119,E120,E121,E122,E123,E124,E126,E127,E128	46
chr4	166388821	166388871	E051	1
chr4	166391113	166391520	E109	1
chr4	166391595	166391682	E123	1
chr4	166393195	166393275	E004,E008	2
chr4	166393299	166393669	E004,E123	2
chr4	166393992	166394838	E003,E004,E007,E008,E021,E114,E123	7
chr4	166395023	166395252	E123	1
chr4	166395998	166396273	E123	1
chr4	166396316	166396396	E123	1
chr4	166396598	166396692	E123	1
chr4	166396927	166397101	E123	1
chr4	166397312	166397458	E109,E123	2
chr4	166397621	166398447	E005,E006,E028,E057,E080,E091,E092,E094,E109,E117,E119,E120,E121,E122,E123,E125,E127,E128	18
chr4	166398494	166398588	E123	1
chr4	166398897	166399314	E083,E123	2
chr4	166402376	166402926	E088,E090,E125,E128	4
chr4	166402928	166402987	E088	1
chr4	166403046	166403107	E088	1
chr4	166408633	166408683	E022	1
chr4	166410698	166410815	E122	1
chr4	166410991	166411457	E028,E057,E092,E117,E119,E122,E126,E127,E128	9
chr4	166411675	166411947	E057	1
chr4	166413656	166414019	E109,E123	2
chr4	166414360	166414895	E003,E004,E006,E007,E008,E017,E021,E022,E028,E032,E033,E034,E050,E051,E055,E056,E057,E059,E080,E081,E082,E083,E084,E085,E086,E088,E089,E090,E091,E092,E093,E094,E097,E098,E100,E109,E114,E117,E118,E119,E120,E121,E122,E123,E125,E126,E127,E128	48
chr4	166415011	166415094	E008	1
chr4	166415281	166415351	E081	1
chr4	166416656	166416838	E117	1
chr4	166422450	166422504	E081	1
chr4	166424045	166424875	E004,E005,E006,E017,E028,E029,E057,E080,E092,E097,E098,E100,E114,E117,E118,E119,E120,E121,E122,E123,E125,E126,E128	23
chr4	166425315	166425601	E089,E090,E122	3
chr4	166427060	166428213	E006,E007,E017,E028,E050,E057,E083,E088,E091,E098,E117,E118,E119,E120,E123,E125,E126,E127,E128	19
chr4	166428230	166428517	E006,E057,E081,E092,E125,E128	6
chr4	166429070	166429170	E028	1
chr4	166429644	166429804	E029,E091	2
chr4	166430268	166430378	E091	1
chr4	166430594	166430644	E088	1
chr4	166430784	166430874	E059,E088	2
chr4	166433545	166433595	E082	1
chr4	166433642	166433989	E006,E081,E082,E088,E092,E122	6
chr4	166435269	166435319	E090	1
chr4	166435940	166436210	E122	1
chr4	166437494	166437546	E090	1
chr4	166438432	166438696	E028,E057,E090,E119,E127	5
chr4	166439984	166440225	E117	1
chr4	166440761	166441209	E081,E082,E089,E090,E098,E117	6
chr4	166441249	166441579	E028,E057,E089,E090,E092,E119,E127	7
chr4	166445781	166446537	E006,E083,E098,E117,E125,E128	6
chr4	166454298	166454377	E004	1
chr4	166455515	166455672	E004	1
chr4	166458114	166458542	E003,E004,E006,E007,E008,E017,E021,E022,E028,E032,E033,E034,E046,E050,E051,E055,E056,E057,E059,E080,E081,E082,E083,E085,E086,E088,E089,E090,E091,E092,E093,E094,E097,E098,E100,E109,E114,E116,E117,E119,E120,E121,E122,E123,E126,E127,E128	47
chr4	166458645	166458695	E090	1
chr4	166461078	166461139	E051	1
chr4	166461183	166461243	E093	1
chr4	166461466	166461964	E084,E085,E093,E109	4
chr4	166462040	166462168	E084,E093	2
chr4	166462199	166462286	E046,E090	2
chr4	166463002	166463317	E050,E081,E082,E093	4
chr4	166463343	166464404	E081,E082,E088,E093	4
chr4	166468678	166468738	E122	1
chr4	166469974	166470097	E028,E055,E120	3
chr4	166473657	166473719	E090	1
chr4	166474258	166475044	E080,E089,E090	3
chr4	166475126	166475266	E090	1
chr4	166475317	166475394	E090	1
chr4	166476201	166476252	E089	1
chr4	166476427	166476994	E089,E122	2
chr4	166477567	166478005	E057,E122,E127	3
chr4	166479235	166479660	E120,E121	2
chr4	166479719	166479840	E089	1
chr4	166482153	166482372	E055,E125,E128	3
chr4	166485002	166485463	E028,E055,E056,E057,E119,E120,E125,E127,E128	9
chr4	166490267	166490545	E125,E128	2
chr4	166492664	166492923	E028,E057,E059,E119,E120,E125,E128	7
chr4	166494417	166494526	E125,E127	2
chr4	166494604	166494654	E093	1
chr4	166500915	166502287	E004,E005,E006,E007,E028,E055,E056,E057,E059,E080,E083,E090,E098,E114,E117,E119,E120,E121,E122,E125,E126,E127,E128	23
chr4	166502948	166502998	E083	1
chr4	166504413	166504493	E057	1
chr4	166504599	166504779	E117,E119	2
chr4	166508550	166508685	E086,E089,E090	3
chr4	166509864	166509983	E080,E122	2
chr4	166510143	166510351	E080,E082,E083,E086,E089,E090	6
chr4	166513219	166513294	E090	1
chr4	166513367	166513437	E090	1
chr4	166513460	166514052	E089,E090,E093,E120,E121,E125,E126,E128	8
chr4	166516274	166516400	E128	1
chr4	166519832	166519934	E092	1
chr4	166520019	166520129	E092	1
chr4	166520170	166520360	E092,E094	2
chr4	166521940	166522000	E050	1
chr4	166522077	166522808	E050,E051,E120,E122,E125,E128	6
chr4	166523813	166524073	E028,E050,E119,E125,E127,E128	6
chr4	166524716	166524897	E080	1
chr4	166525250	166525373	E050,E051	2
chr4	166525811	166525973	E088,E092	2
chr4	166527061	166527272	E086,E122	2
chr4	166527646	166527950	E081,E082	2
chr4	166528117	166528206	E120	1
chr4	166530956	166531091	E008,E021,E022	3
chr4	166531962	166532495	E007,E082,E098,E122	4
chr4	166532830	166532911	E090	1
chr4	166533291	166533341	E082	1
chr4	166533553	166533616	E007	1
chr4	166533700	166533828	E007,E050,E051	3
chr4	166533914	166534537	E004,E021,E022,E034,E050,E051,E059,E082	8
chr4	166534887	166534975	E128	1
chr4	166535128	166535188	E122	1
chr4	166535245	166535291	E097	1
chr4	166535577	166535657	E004	1
chr4	166535703	166535844	E004	1
chr4	166542066	166542435	E089,E090	2
chr4	166543043	166543673	E004,E028,E050,E051,E057,E080,E122,E125,E128	9
chr4	166544698	166544840	E057,E119	2
chr4	166545642	166545696	E120	1
chr4	166545764	166545929	E004,E120,E128	3
chr4	166546526	166546776	E057,E090,E119,E120,E122	5
chr4	166547252	166547312	E122	1
chr4	166547605	166547738	E083,E090,E122	3
chr4	166548376	166548568	E089,E091,E120	3
chr4	166548854	166548941	E091	1
chr4	166550580	166550660	E059	1
chr4	166552001	166552055	E120	1
chr4	166552085	166553415	E004,E007,E028,E055,E056,E057,E081,E082,E083,E092,E100,E119,E120,E121,E126,E127	16
chr4	166554157	166554302	E125,E128	2
chr4	166555969	166556191	E057,E122	2
chr4	166556424	166556878	E004,E005,E121	3
chr4	166557331	166557544	E093	1
chr4	166558272	166558312	E086	1
chr4	166562901	166562945	E080	1
chr4	166563351	166563401	E090	1
chr4	166565930	166566040	E082	1
chr4	166566435	166566485	E082	1
chr4	166569440	166569540	E004	1
chr4	166571410	166571513	E089,E090	2
chr4	166572006	166572072	E082	1
chr4	166572226	166572281	E120	1
chr4	166572330	166572421	E120	1
chr4	166575815	166575950	E088,E098,E118	3
chr4	166577645	166578036	E007,E021	2
chr4	166578085	166578164	E022	1
chr4	166578256	166578685	E003,E007,E008,E021,E022,E059,E082	7
chr4	166581602	166581652	E090	1
chr4	166581771	166581896	E089,E090	2
chr4	166581948	166582102	E080,E090	2
chr4	166582156	166582270	E090	1
chr4	166583341	166583398	E090	1
chr4	166583451	166584939	E004,E051,E057,E083,E088,E089,E090,E120,E125,E126,E128	11
chr4	166585362	166585444	E080	1
chr4	166588597	166588790	E057,E119	2
chr4	166588865	166588949	E057,E089	2
chr4	166588960	166589520	E081,E082,E089,E090	4
chr4	166589804	166590518	E003,E004,E006,E007,E008,E022,E028,E055,E057,E080,E083,E086,E120,E121,E125,E126,E127,E128	18
chr4	166590770	166590973	E080	1
chr4	166592341	166592503	E082	1
chr4	166593734	166593778	E080	1
chr4	166597859	166598059	E055,E089,E090,E126	4
chr4	166598198	166598572	E126	1
chr4	166599442	166600382	E051,E055,E081,E086,E089,E090,E092,E098,E126	9
chr4	166602082	166602234	E057,E125,E128	3
chr4	166603841	166604261	E057,E119,E125,E127,E128	5
chr4	166605337	166606082	E028,E055,E056,E057,E081,E082,E089,E090,E100,E119,E120,E121,E125,E126,E127,E128	16
chr4	166608559	166608644	E080	1
chr4	166609034	166609122	E090	1
chr4	166610351	166610472	E089	1
chr4	166610549	166610709	E090	1
chr4	166613337	166613516	E055,E122	2
chr4	166617409	166617586	E007,E090	2
chr4	166618587	166618645	E088	1
chr4	166618778	166618833	E090	1
chr4	166622127	166622349	E003,E004,E008,E021,E022,E028,E050,E051,E057,E080,E127	11
chr4	166625510	166625920	E117,E127	2
chr4	166628430	166628535	E089,E090	2
chr4	166628668	166628854	E090	1
chr4	166628882	166629171	E089,E090	2
chr4	166629625	166629868	E004	1
chr4	166629914	166630065	E004	1
chr4	166630347	166630472	E089,E090	2
chr4	166630528	166630703	E089,E090	2
chr4	166630752	166631060	E089,E090,E091	3
chr4	166631117	166631177	E090	1
chr4	166631230	166631631	E005,E028,E057,E084,E088,E089,E090,E091,E092,E094,E098,E117,E119	13
chr4	166632645	166632938	E122,E126,E127	3
chr4	166633147	166633379	E126	1
chr4	166636474	166636650	E125,E128	2
chr4	166637154	166637471	E028,E080,E083,E089,E090,E120,E125,E127,E128	9
chr4	166637556	166638108	E057,E083,E089,E090,E098	5
chr4	166638134	166638288	E090	1
chr4	166640695	166640778	E051	1
chr4	166641898	166642162	E083,E088,E089,E092,E094,E098,E120	7
chr4	166643180	166643246	E098	1
chr4	166644187	166644246	E082	1
chr4	166644296	166644502	E028,E088,E092,E117	4
chr4	166644560	166644647	E081,E088	2
chr4	166644732	166644801	E121,E128	2
chr4	166644970	166645039	E083,E088,E089,E090	4
chr4	166645752	166646385	E081,E082,E089,E090,E125,E128	6
chr4	166646680	166646949	E090,E122	2
chr4	166647031	166647152	E080,E081,E086,E088,E089,E090,E122,E125	8
chr4	166648011	166648363	E028,E057,E059,E120,E121,E125,E127,E128	8
chr4	166652697	166652901	E081,E082	2
chr4	166653120	166653181	E082	1
chr4	166654123	166654390	E089,E090,E122,E126	4
chr4	166654403	166654453	E089	1
chr4	166654812	166654876	E122	1
chr4	166655488	166655538	E090	1
chr4	166658600	166659003	E028,E057,E119,E122,E127	5
chr4	166659388	166660505	E028,E057,E081,E090,E119,E125,E127	7
chr4	166662038	166662521	E028,E080,E088,E092,E098,E117,E119,E122	8
chr4	166664345	166664456	E003,E021,E022,E091,E114	5
chr4	166664918	166664982	E090	1
chr4	166665664	166665823	E089,E090,E126	3
chr4	166665830	166666196	E119	1
chr4	166667713	166668748	E090,E117,E119,E122	4
chr4	166669523	166669737	E003,E007,E021,E022	4
chr4	166669769	166669849	E008	1
chr4	166670019	166670190	E086	1
chr4	166670441	166670498	E089	1
chr4	166671559	166671655	E004	1
chr4	166672507	166672625	E004	1
chr4	166672802	166673028	E004	1
chr4	166673121	166673293	E021,E050,E051,E122	4
chr4	166675935	166676107	E083	1
chr4	166678136	166678327	E081,E083,E089,E090	4
chr4	166678424	166679800	E008,E021,E022,E082,E083,E088,E089,E090	8
chr4	166679801	166679912	E089	1
chr4	166679985	166680160	E089,E090	2
chr4	166680286	166680346	E090	1
chr4	166680408	166680565	E090	1
chr4	166681216	166681268	E021	1
chr4	166681306	166681427	E008,E083	2
chr4	166681882	166681943	E003	1
chr4	166683161	166683513	E086,E089,E117,E120,E121,E125,E128	7
chr4	166684051	166684133	E090	1
chr4	166684149	166684244	E089	1
chr4	166684792	166685294	E057,E083,E088,E089,E090,E117,E120,E121,E122,E126	10
chr4	166685622	166685682	E122	1
chr4	166686241	166686723	E028,E057,E082,E084,E086,E088,E092,E094,E117,E119,E122,E127	12
chr4	166686952	166687552	E080,E084,E085,E086,E088,E092,E122	7
chr4	166687673	166687733	E122	1
chr4	166688099	166688365	E004,E080,E122	3
chr4	166688946	166689112	E082	1
chr4	166694444	166694600	E090	1
chr4	166695650	166695690	E086	1
chr4	166698915	166698995	E116	1
chr4	166701211	166701721	E084,E089,E090,E092,E098,E121,E125,E128	8
chr4	166701884	166702218	E084,E085,E092,E109	4
chr4	166703612	166703703	E090	1
chr4	166703758	166704107	E089,E090	2
chr4	166704110	166704387	E089,E090	2
chr4	166704944	166705032	E089	1
chr4	166705620	166705856	E089,E090,E091	3
chr4	166705905	166706178	E082,E083,E088,E089,E090,E109,E120,E121,E126	9
chr4	166706713	166706821	E081,E082	2
chr4	166707421	166707486	E091	1
chr4	166708728	166708947	E028,E057,E083,E127	4
chr4	166709020	166709397	E081,E082,E089,E090	4
chr4	166709909	166710341	E082,E089,E090,E092,E120	5
chr4	166714394	166714457	E089	1
chr4	166714533	166714627	E081,E082,E089,E090	4
chr4	166714652	166714704	E089	1
chr4	166715615	166715665	E082	1
chr4	166719800	166719894	E086	1
chr4	166719936	166720011	E086	1
chr4	166721656	166721741	E081,E082	2
chr4	166724170	166724382	E028	1
chr4	166725929	166726012	E081,E082	2
chr4	166732016	166732292	E055,E056,E057,E117,E119,E120,E126,E127,E128	9
chr4	166732873	166732956	E059	1
chr4	166734570	166734634	E007	1
chr4	166734843	166735091	E028,E057,E119,E120,E126,E128	6
chr4	166735269	166736113	E028,E057,E094,E098,E109,E117,E119,E120,E125,E126,E127,E128	12
chr4	166737664	166737714	E109	1
chr4	166746430	166746480	E022	1
chr4	166747450	166747540	E028	1
chr4	166748294	166748439	E004,E005,E028,E057,E091,E127	6
chr4	166748745	166748795	E007	1
chr4	166749163	166749387	E080,E086,E122	3
chr4	166750050	166750465	E028,E057,E059,E082,E091,E119,E126,E127	8
chr4	166751248	166751298	E082	1
chr4	166755277	166755563	E081,E082	2
chr4	166755602	166755677	E082	1
chr4	166756868	166756918	E082	1
chr4	166757028	166757270	E082	1
chr4	166757320	166757517	E081,E082	2
chr4	166759758	166760098	E080,E081,E083,E088,E089,E090,E092,E097,E100,E122	10
chr4	166760745	166761525	E021,E028,E057,E088,E089,E090,E119,E122,E127	9
chr4	166762995	166763068	E093	1
chr4	166765414	166765594	E080,E081,E082,E083,E086,E088,E089,E090,E092	9
chr4	166765670	166765720	E092	1
chr4	166765798	166765890	E122	1
chr4	166771339	166771411	E004	1
chr4	166772477	166772823	E057,E082,E120,E127	4
chr4	166774764	166774808	E097	1
chr4	166774946	166775146	E081,E082	2
chr4	166776438	166776628	E080,E081,E082,E089,E090,E119,E122	7
chr4	166779399	166779533	E081,E082	2
chr4	166779583	166779645	E082	1
chr4	166781148	166781210	E081	1
chr4	166782627	166782822	E028,E057,E127	3
chr4	166784048	166784098	E082	1
chr4	166785505	166785709	E004,E080,E081,E083,E084,E091,E114,E119,E122	9
chr4	166786913	166787007	E084	1
chr4	166787188	166787650	E083,E084,E085,E109	4
chr4	166789274	166789476	E003,E008,E021,E022	4
chr4	166792801	166793121	E028,E057,E119	3
chr4	166793411	166796609	E003,E004,E005,E006,E007,E008,E021,E022,E028,E050,E051,E055,E056,E057,E059,E080,E081,E082,E083,E084,E085,E086,E088,E089,E090,E091,E092,E093,E097,E098,E109,E114,E118,E119,E121,E122,E126,E127,E128	39
chr4	166796623	166796762	E083	1
chr4	166798552	166798705	E055,E056,E057,E083,E090,E091,E120	7
chr4	166799397	166799593	E081,E082	2
chr4	166800831	166801041	E022,E081,E082,E089,E090,E126	6
chr4	166801754	166802198	E083,E091	2
chr4	166802892	166802969	E083	1
chr4	166803095	166803582	E091	1
chr4	166803740	166803802	E091	1
chr4	166805077	166805158	E082	1
chr4	166806317	166806456	E091	1
chr4	166806811	166806871	E091	1
chr4	166812261	166812362	E004	1
chr4	166814535	166814851	E091	1
chr4	166823199	166823278	E003,E022	2
chr4	166825496	166825562	E094	1
chr4	166826415	166827305	E004,E057,E117,E122	4
chr4	166827458	166827669	E082,E086,E089,E090,E117,E122	6
chr4	166828130	166828191	E090	1
chr4	166828193	166828425	E088,E089	2
chr4	166831069	166831130	E090	1
chr4	166831151	166831450	E081,E082,E089,E090,E109	5
chr4	166831907	166832059	E117	1
chr4	166834658	166834787	E088	1
chr4	166836488	166836695	E028,E057,E127	3
chr4	166836762	166836834	E089	1
chr4	166836838	166836913	E007	1
chr4	166837158	166837310	E081,E126	2
chr4	166838830	166838996	E090	1
chr4	166842861	166842946	E088	1
chr4	166844167	166844260	E081,E082	2
chr4	166847612	166847707	E122	1
chr4	166848855	166849351	E057	1
chr4	166849862	166850050	E028,E057,E091,E127	4
chr4	166850158	166850310	E081,E082	2
chr4	166850870	166850950	E008	1
chr4	166852923	166853251	E004,E028,E057,E117	4
chr4	166866561	166866675	E057,E127	2
chr4	166867153	166867475	E004,E022,E081,E082,E121	5
chr4	166872539	166872589	E007	1
chr4	166873298	166873348	E090	1
chr4	166874369	166874685	E081,E082	2
chr4	166877352	166877432	E008	1
chr4	166877435	166877561	E004,E028	2
chr4	166884900	166885052	E089,E090	2
chr4	166885571	166886138	E028,E057,E091,E119,E127	5
chr4	166886645	166887060	E028,E057,E091,E114,E119,E120,E127,E128	8
chr4	166887384	166887477	E091	1
chr4	166887889	166888252	E004,E005,E008,E021,E091,E127	6
chr4	166888290	166888415	E091	1
chr4	166888496	166889191	E028,E057,E091,E117,E119,E127	6
chr4	166889931	166890092	E028	1
chr4	166891603	166894595	E028,E055,E057,E084,E090,E091,E109,E117,E119,E120,E121,E125,E127,E128	14
chr4	166895914	166896004	E057	1
chr4	166896012	166896460	E028,E057,E120,E121,E125,E127,E128	7
chr4	166901649	166901812	E057	1
chr4	166903670	166903746	E109	1
chr4	166903966	166904111	E006	1
chr4	166904304	166904358	E120	1
chr4	166904372	166904432	E128	1
chr4	166908201	166908393	E003,E022	2
chr4	166912518	166912894	E006,E055,E056,E057,E091,E117,E119,E120,E125,E126,E127,E128	12
chr4	166913536	166913683	E055,E056,E089,E090	4
chr4	166915832	166916188	E006,E028,E055,E056,E057,E059,E083,E084,E085,E109,E117,E120,E121,E125,E127,E128	16
chr4	166924552	166924792	E057,E127	2
chr4	166925064	166925206	E028,E057,E127	3
chr4	166933214	166934274	E028,E056,E057,E080,E084,E109,E117,E119,E125,E127,E128	11
chr4	166934291	166934351	E084	1
chr4	166935206	166936017	E028,E057,E084,E085,E109,E114,E117,E118,E119,E127,E128	11
chr4	166936022	166936136	E084,E109	2
chr4	166938923	166938973	E084	1
chr4	166939050	166939191	E084,E128	2
chr4	166940397	166940561	E084	1
chr4	166940569	166941416	E084,E085,E109	3
chr4	166945194	166945277	E080	1
chr4	166945453	166945568	E080,E109	2
chr4	166954866	166955009	E080,E082	2
chr4	166956091	166956207	E057	1
chr4	166956244	166956366	E057,E119	2
chr4	166957398	166957466	E090	1
chr4	166957512	166957579	E090	1
chr4	166959503	166959758	E089,E090,E128	3
chr4	166959827	166959877	E091	1
chr4	166961119	166961218	E116	1
chr4	166961644	166961694	E022	1
chr4	166961988	166962090	E091	1
chr4	166962292	166962433	E091	1
chr4	166963774	166963859	E090,E097,E122	3
chr4	166963974	166964109	E007,E109	2
chr4	166964311	166964880	E051,E091,E109,E117	4
chr4	166965071	166965252	E109	1
chr4	166965405	166965602	E117	1
chr4	166966073	166966153	E119	1
chr4	166966157	166966339	E057,E117,E119	3
chr4	166966644	166966965	E033,E034,E116	3
chr4	166967738	166967823	E127	1
chr4	166985839	166986331	E005,E028,E057,E089,E090,E091,E117,E119,E127	9
chr4	166986429	166986880	E028,E057,E119,E127	4
chr4	166987761	166987811	E082	1
chr4	166987908	166987948	E086	1
chr4	166989029	166989113	E109	1
chr4	166991630	166991819	E080,E091	2
chr4	166994850	166994900	E082	1
chr4	166994991	166995325	E081,E082	2
chr4	166995448	166995533	E082	1
chr4	166996493	166996569	E081	1
chr4	166996978	166997084	E091	1
chr4	166997249	166997342	E091	1
chr4	166999085	166999214	E021,E022,E080	3
chr4	167000257	167000368	E003,E005,E028,E119,E120,E121,E127	7
chr4	167003059	167003109	E082	1
chr4	167003310	167003472	E119	1
chr4	167008885	167008939	E098	1
chr4	167012335	167012455	E098,E125	2
chr4	167012562	167012624	E090	1
chr4	167013026	167013136	E008,E089,E109	3
chr4	167013138	167013363	E003,E006,E007,E021,E028,E032,E033,E034,E046,E050,E051,E055,E056,E059,E080,E081,E082,E083,E085,E086,E088,E089,E090,E091,E092,E097,E098,E109,E114,E117,E119,E120,E121,E122,E123,E126,E127	37
chr4	167013920	167014451	E021,E057,E084,E085,E127	5
chr4	167014700	167014750	E084	1
chr4	167014822	167014872	E022	1
chr4	167015063	167015103	E086	1
chr4	167029885	167029952	E126	1
chr4	167037253	167037313	E082	1
chr4	167037356	167037630	E081,E082	2
chr4	167043120	167043473	E005,E057,E059,E083,E089,E100,E117,E119,E120,E121	10
chr4	167043553	167043603	E083	1
chr4	167043696	167043767	E083	1
chr4	167043850	167043934	E083	1
chr4	167044868	167044933	E081,E082,E083,E086	4
chr4	167047004	167047054	E089	1
chr4	167049533	167050162	E028,E055,E056,E057,E089,E090,E098,E117,E119,E120,E122,E125,E127,E128	14
chr4	167052085	167052135	E022	1
chr4	167062261	167062378	E005,E091	2
chr4	167063730	167063787	E080	1
chr4	167064389	167064777	E028,E034,E056,E116,E120,E125,E127,E128	8
chr4	167065908	167066014	E086,E128	2
chr4	167068040	167068165	E080,E084	2
chr4	167074594	167075830	E028,E055,E056,E081,E086,E089,E090,E092,E098,E100,E120,E121,E126,E128	14
chr4	167078523	167078687	E082,E090	2
chr4	167081899	167081954	E055	1
chr4	167086378	167086428	E093	1
chr4	167087019	167087437	E003,E004,E005,E006,E007,E008,E017,E021,E022,E028,E029,E032,E033,E034,E050,E051,E055,E056,E057,E059,E080,E081,E082,E083,E085,E086,E088,E089,E090,E091,E092,E093,E094,E097,E098,E100,E109,E114,E116,E117,E118,E119,E120,E121,E122,E123,E125,E126,E127,E128	50
chr4	167090394	167090541	E003,E007,E008,E021,E022,E028,E056,E057,E091	9
chr4	167093879	167094009	E084,E086,E109,E116	4
chr4	167095997	167096047	E114	1
chr4	167096289	167096569	E005,E006,E028,E055,E056,E057,E114,E119,E122,E125,E128	11
chr4	167097282	167097332	E082	1
chr4	167099446	167099505	E083	1
chr4	167099631	167099785	E083	1
chr4	167099864	167099974	E083	1
chr4	167100817	167100892	E080	1
chr4	167102339	167102936	E081,E082	2
chr4	167103217	167103269	E082	1
chr4	167115906	167116037	E059	1
chr4	167116112	167116319	E057	1
chr4	167116364	167116547	E028,E057,E125,E128	4
chr4	167118082	167118649	E028,E057,E127,E128	4
chr4	167119304	167119464	E091	1
chr4	167119775	167119994	E003,E008,E021,E022	4
chr4	167120105	167120341	E004,E091	2
chr4	167123299	167123353	E100	1
chr4	167124152	167124234	E084	1
chr4	167124298	167124359	E021	1
chr4	167125086	167125140	E098	1
chr4	167139727	167139771	E097	1
chr4	167143564	167143682	E117	1
chr4	167147886	167147936	E021	1
chr4	167150205	167150268	E056	1
chr4	167152036	167152283	E117	1
chr4	167153946	167154080	E057	1
chr4	167173961	167174252	E003,E004,E006,E007,E008,E021,E050,E051,E055,E056,E057,E080,E083,E086,E089,E090,E091,E109,E114,E117,E120,E122,E128	23
chr4	167178061	167178111	E091	1
chr4	167178442	167178995	E091,E119	2
chr4	167179124	167179174	E091	1
chr4	167179201	167179251	E089	1
chr4	167180375	167180485	E081	1
chr4	167185546	167185600	E033	1
chr4	167187035	167187111	E086	1
chr4	167187361	167187442	E003,E021	2
chr4	167195291	167195895	E028,E091,E127,E128	4
chr4	167198377	167198457	E057	1
chr4	167198531	167198869	E056,E057,E091,E119,E125,E127,E128	7
chr4	167199120	167199273	E086,E125,E128	3
chr4	167203296	167204073	E028,E055,E056,E057,E117,E119	6
chr4	167204121	167204336	E055,E056,E057,E119	4
chr4	167207950	167208070	E081	1
chr4	167211660	167211792	E119	1
chr4	167214423	167214479	E082	1
chr4	167214605	167214751	E122	1
chr4	167214757	167215031	E055,E056,E057,E120,E122,E125,E128	7
chr4	167217963	167218030	E007	1
chr4	167222466	167222966	E120,E125,E128	3
chr4	167224309	167224359	E082	1
chr4	167229584	167230313	E028,E057,E082,E090,E119,E127	6
chr4	167230564	167230687	E055,E057,E125,E127,E128	5
chr4	167230826	167230911	E055,E125	2
chr4	167232433	167232538	E004	1
chr4	167233207	167233614	E003,E004,E007,E120,E121,E125,E128	7
chr4	167235680	167235985	E081,E082	2
chr4	167236095	167236423	E081,E082	2
chr4	167236472	167236544	E082	1
chr4	167239992	167240632	E006,E028,E055,E056,E057,E114,E116,E119,E120,E121,E125,E126,E127,E128	14
chr4	167245525	167245797	E003,E004,E005,E006,E008,E021,E022,E028,E050,E051,E055,E056,E080,E085,E091,E109,E114,E119,E121,E122	20
chr4	167247249	167247575	E028,E119	2
chr4	167254383	167254463	E004	1
chr4	167256527	167256712	E080	1
chr4	167256892	167256942	E055	1
chr4	167261630	167261869	E050,E051,E116	3
chr4	167271388	167271443	E082	1
chr4	167273264	167273334	E081	1
chr4	167282248	167282344	E128	1
chr4	167286201	167286305	E081,E082	2
chr4	167287268	167287516	E028,E057,E094,E119	4
chr4	167292559	167292609	E007	1
chr4	167296813	167296867	E098	1
chr4	167299522	167299701	E055,E056	2
chr4	167307853	167307933	E119	1
chr4	167308042	167308369	E004,E006,E022,E028,E117	5
chr4	167309701	167309814	E022	1
chr4	167312574	167312837	E084,E120,E121	3
chr4	167320313	167320413	E056	1
chr4	167321600	167321652	E092	1
chr4	167333769	167333857	E081,E082	2
chr4	167334133	167334204	E082	1
chr4	167334449	167334884	E081,E082	2
chr4	167335687	167335833	E056	1
chr4	167342239	167342300	E007	1
chr4	167342351	167342411	E125	1
chr4	167342662	167343286	E055,E056,E120,E121,E125,E126,E128	7
chr4	167343557	167343611	E128	1
chr4	167343685	167343969	E028,E055,E056,E057,E119,E120,E121,E125,E126,E127,E128	11
chr4	167344061	167344111	E121	1
chr4	167344855	167345035	E055,E121,E125,E128	4
chr4	167345089	167345240	E032,E055,E056,E125,E128	5
chr4	167353965	167354292	E055,E056,E120	3
chr4	167355808	167355877	E086	1
chr4	167356455	167357113	E005,E006,E028,E055,E056,E057,E119,E120,E121,E122,E125,E127,E128	13
chr4	167365954	167366026	E082	1
chr4	167366146	167366202	E082	1
chr4	167367297	167367347	E055	1
chr4	167379944	167380303	E028,E055,E056,E057,E119,E120,E121,E125,E128	9
chr4	167380367	167380417	E021	1
chr4	167380907	167381039	E055,E056,E086,E120	4
chr4	167381068	167381108	E086	1
chr4	167381801	167381895	E055,E056	2
chr4	167382022	167382189	E055,E056	2
chr4	167382411	167382645	E028,E055,E056,E057,E094,E109,E114,E119,E120,E121,E127,E128	12
chr4	167383071	167383175	E055,E056	2
chr4	167384372	167384495	E021	1
chr4	167384992	167385075	E003	1
chr4	167395046	167395123	E081,E082	2
chr4	167402258	167402573	E050,E055,E080,E114,E116	5
chr4	167403045	167403209	E050,E116	2
chr4	167403228	167403309	E116	1
chr4	167403963	167404223	E050,E051,E098	3
chr4	167408337	167408744	E117	1
chr4	167412906	167413070	E005,E022	2
chr4	167415090	167415656	E004,E028,E050,E057,E084,E085,E109,E114,E125,E128	10
chr4	167416030	167416080	E084	1
chr4	167418981	167419096	E055	1
chr4	167419116	167419178	E056	1
chr4	167419300	167419409	E081,E082	2
chr4	167419493	167420126	E006,E022,E081,E082,E084,E088,E089,E090,E092,E120,E125	11
chr4	167421069	167421236	E028,E050,E116	3
chr4	167422864	167422916	E022	1
chr4	167422961	167423043	E004	1
chr4	167423094	167423571	E003,E004,E005,E006,E007,E008,E021,E022,E057,E080,E083,E086,E088,E091,E092,E093,E114,E118	18
chr4	167423633	167423772	E003,E021	2
chr4	167427273	167427457	E007,E055,E080	3
chr4	167440180	167440247	E082	1
chr4	167441079	167441164	E081,E082	2
chr4	167441317	167441460	E003,E004,E082	3
chr4	167441660	167441710	E051	1
chr4	167444166	167444206	E086	1
chr4	167446261	167446311	E022	1
chr4	167447283	167447409	E021	1
chr4	167448562	167448672	E008	1
chr4	167448693	167449000	E003,E004,E005,E008,E021,E022,E055,E056,E091,E121,E125,E128	12
chr4	167456933	167456993	E005	1
chr4	167457017	167457370	E004,E005,E008,E021,E091	5
chr4	167457766	167457890	E091	1
chr4	167459577	167460078	E004,E005,E055,E056,E057,E080,E121,E125,E128	9
chr4	167460285	167460390	E003	1
chr4	167476839	167476893	E081	1
chr4	167487741	167487802	E088	1
chr4	167487928	167487996	E088	1
chr4	167490879	167490929	E022	1
chr4	167491380	167491430	E021	1
chr4	167499048	167499098	E050	1
chr4	167501885	167501963	E006	1
chr4	167502579	167502629	E084	1
chr4	167502788	167502838	E021	1
chr4	167504270	167504324	E056	1
chr4	167515417	167515775	E003,E004,E005,E006,E007,E008,E021,E022,E028,E050,E051,E055,E056,E057,E080,E083,E084,E085,E086,E091,E092,E094,E098,E109,E114,E116,E119,E120,E121,E125,E127,E128	32
chr4	167539824	167539912	E050,E118	2
chr4	167543898	167543996	E116	1
chr4	167546310	167546666	E116	1
chr4	167551126	167551189	E081	1
chr4	167567769	167567819	E114	1
chr4	167571059	167571113	E128	1
chr4	167576437	167576688	E005,E091	2
chr4	167576926	167577467	E005,E091	2
chr4	167578353	167578773	E005,E006,E028,E088,E091,E125,E128	7
chr4	167579900	167580105	E116	1
chr4	167583344	167584154	E008,E028,E057,E091,E116,E119	6
chr4	167591466	167592009	E004	1
chr4	167596593	167596952	E005,E006,E028,E055,E056,E057,E091,E117,E119,E120,E121,E125,E128	13
chr4	167598873	167598988	E080	1
chr4	167600508	167600683	E117	1
chr4	167601450	167601665	E005	1
chr4	167601967	167602307	E005,E006	2
chr4	167613507	167613567	E088	1
chr4	167616383	167616495	E021,E022	2
chr4	167627203	167627321	E057	1
chr4	167632410	167632818	E117	1
chr4	167633370	167633655	E005	1
chr4	167634456	167634762	E004	1
chr4	167636440	167636500	E005	1
chr4	167636615	167636698	E021	1
chr4	167636756	167637349	E003,E004,E008,E021,E022,E116	6
chr4	167637521	167637615	E008,E021,E022	3
chr4	167637984	167638089	E008,E021,E022	3
chr4	167638977	167639122	E021	1
chr4	167639657	167639719	E022	1
chr4	167639894	167639999	E022	1
chr4	167641637	167641687	E022	1
chr4	167642692	167642820	E003,E021,E022	3
chr4	167643069	167643230	E022	1
chr4	167644550	167644600	E022	1
chr4	167645572	167646072	E028,E057,E127	3
chr4	167648211	167648320	E008	1
chr4	167648353	167648465	E003,E004,E022	3
chr4	167650807	167650857	E114	1
chr4	167654948	167655007	E091	1
chr4	167672672	167672722	E092	1
chr4	167672846	167672919	E092	1
chr4	167691103	167691154	E021	1
chr4	167694210	167694260	E007	1
chr4	167699091	167699252	E116	1
chr4	167701293	167701373	E057	1
chr4	167703139	167703271	E117	1
chr4	167707301	167707351	E021	1
chr4	167713344	167713459	E080,E097	2
chr4	167715441	167715491	E022	1
chr4	167718127	167718177	E109	1
chr4	167723029	167723221	E081,E082	2
chr4	167723525	167723630	E081	1
chr4	167724048	167724200	E082	1
chr4	167726729	167726956	E084,E109	2
chr4	167732691	167732755	E080	1
chr4	167735285	167735380	E116	1
chr4	167737936	167738480	E006,E028,E080,E081,E083,E084,E085,E088,E092,E094,E097,E098,E109,E117,E119,E125,E128	17
chr4	167743650	167743862	E081,E082,E088,E089	4
chr4	167744147	167744768	E081,E097,E117,E128	4
chr4	167745067	167745274	E109	1
chr4	167745614	167745710	E081,E082	2
chr4	167748384	167748627	E004,E094,E109	3
chr4	167750840	167751086	E004	1
chr4	167754948	167755091	E003,E004,E021,E022,E092,E114	6
chr4	167758087	167758314	E109	1
chr4	167760212	167761200	E116	1
chr4	167761242	167761388	E116	1
chr4	167761462	167761640	E116	1
chr4	167764724	167764780	E081	1
chr4	167769031	167769249	E081,E088	2
chr4	167769663	167769713	E092	1
chr4	167778919	167778985	E089,E090	2
chr4	167782069	167782123	E081	1
chr4	167782868	167782964	E057	1
chr4	167794846	167794926	E119	1
chr4	167797164	167797268	E021	1
chr4	167797355	167797413	E022	1
chr4	167799920	167800017	E084	1
chr4	167801361	167801421	E125	1
chr4	167803227	167803762	E028,E057,E119	3
chr4	167804401	167804491	E094	1
chr4	167804561	167804615	E094	1
chr4	167808765	167808893	E116	1
chr4	167810284	167810367	E080	1
chr4	167816939	167817001	E093	1
chr4	167817046	167817196	E093	1
chr4	167817263	167817775	E093,E116	2
chr4	167817816	167817886	E093	1
chr4	167818827	167818929	E081	1
chr4	167835077	167835134	E081	1
chr4	167836825	167836952	E008	1
chr4	167837867	167837917	E082	1
chr4	167841687	167841881	E081	1
chr4	167845541	167845914	E028,E057,E086,E094,E117,E119	6
chr4	167849235	167849541	E125,E128	2
chr4	167850515	167850575	E003	1
chr4	167862705	167863176	E005,E028,E057,E114,E116,E117,E119,E125,E128	9
chr4	167864811	167864894	E093	1
chr4	167870653	167870703	E022	1
chr4	167874793	167874847	E100	1
chr4	167876894	167876962	E086	1
chr4	167878703	167878850	E125,E128	2
chr4	167881794	167881926	E004	1
chr4	167883453	167883545	E059	1
chr4	167884845	167884959	E081	1
chr4	167888171	167888329	E050	1
chr4	167889692	167889749	E021	1
chr4	167893118	167893605	E006,E028,E050,E055,E056,E057,E059,E080,E081,E082,E086,E088,E114,E117,E119,E120,E125,E127,E128	19
chr4	167908303	167908441	E050,E094	2
chr4	167911094	167911338	E057	1
chr4	167912345	167912437	E050,E125	2
chr4	167917466	167917637	E081,E082	2
chr4	167921293	167921791	E028,E057,E094,E114,E117,E119,E125,E128	8
chr4	167924482	167924861	E081,E082	2
chr4	167941549	167941855	E003,E004,E008,E021,E050,E051,E114,E116,E127	9
chr4	167942626	167943085	E003,E004,E005,E006,E007,E008,E017,E021,E022,E028,E029,E032,E033,E034,E046,E050,E051,E055,E056,E057,E059,E080,E081,E082,E083,E086,E088,E089,E090,E091,E092,E093,E094,E098,E100,E109,E114,E116,E117,E119,E120,E121,E122,E123,E124,E125,E126,E127,E128	49
chr4	167943617	167944031	E028,E055,E056,E057,E119,E121	6
chr4	167944701	167945101	E028,E057,E116,E119	4
chr4	167946703	167947281	E028,E057,E094,E114,E119,E127	6
chr4	167952507	167954438	E006,E017,E028,E055,E056,E057,E082,E114,E117,E119,E122,E125,E127,E128	14
chr4	167956753	167956814	E004	1
chr4	167966033	167966083	E007	1
chr4	167973935	167973995	E093	1
chr4	167974009	167974069	E122	1
chr4	167974088	167974236	E081,E082,E116	3
chr4	167974891	167974941	E082	1
chr4	167986410	167986490	E116	1
chr4	167990327	167990407	E128	1
chr4	167990575	167990903	E125,E128	2
chr4	168000917	168001259	E050,E051	2
chr4	168005535	168005826	E059,E091,E117	3
chr4	168006145	168006917	E117	1
chr4	168009400	168009572	E116	1
chr4	168016206	168016436	E004,E094	2
chr4	168021306	168021667	E005,E006,E007,E028,E055,E056,E057,E059,E080,E081,E083,E092,E094,E100,E116,E117,E119,E120,E121,E122,E125,E127,E128	23
chr4	168031100	168031236	E008,E093	2
chr4	168032408	168032543	E117	1
chr4	168032733	168033093	E005,E021,E028,E057,E117,E119,E127	7
chr4	168035735	168036072	E028,E057,E081,E083,E116,E119,E127,E128	8
chr4	168038178	168038863	E028,E057,E091,E119,E127	5
chr4	168038939	168039023	E057	1
chr4	168039060	168039166	E057	1
chr4	168039652	168039951	E081,E082	2
chr4	168040728	168040833	E028,E057	2
chr4	168044741	168044868	E081,E082	2
chr4	168050937	168051126	E081,E082	2
chr4	168051206	168051328	E081	1
chr4	168065946	168066042	E006,E086	2
chr4	168069215	168069295	E119	1
chr4	168078947	168079056	E081,E082	2
chr4	168096232	168096291	E082	1
chr4	168097241	168097301	E004	1
chr4	168097939	168098094	E021,E118	2
chr4	168098168	168098268	E118	1
chr4	168099144	168099396	E050,E083,E116	3
chr4	168104043	168104128	E008	1
chr4	168106773	168106889	E091,E092,E098	3
chr4	168111534	168112195	E117	1
chr4	168117403	168117981	E055,E057,E114,E117,E125,E128	6
chr4	168118122	168118254	E057,E094,E117	3
chr4	168124585	168124703	E056,E117	2
chr4	168126827	168126937	E091	1
chr4	168133450	168133515	E022	1
chr4	168135046	168135106	E006	1
chr4	168139227	168140010	E088,E094,E114,E117,E119	5
chr4	168140339	168140711	E081,E082,E117	3
chr4	168142410	168142501	E021,E029,E124	3
chr4	168143205	168143569	E029,E046,E050,E051,E116,E124	6
chr4	168147244	168147298	E128	1
chr4	168154114	168154466	E003,E007,E008,E021,E022,E082,E083,E088,E092	9
chr4	168154607	168156188	E003,E004,E005,E006,E007,E008,E021,E022,E028,E050,E051,E055,E056,E057,E080,E081,E082,E083,E084,E086,E088,E089,E090,E091,E092,E093,E097,E098,E114,E116,E118,E119,E121,E122,E124,E125,E128	37
chr4	168157839	168158423	E004	1
chr4	168159503	168159689	E004,E091	2
chr4	168161803	168161912	E116	1
chr4	168161930	168161980	E114	1
chr4	168169392	168169695	E091	1
chr4	168169733	168169822	E091	1
chr4	168184953	168185037	E128	1
chr4	168185127	168185184	E128	1
chr4	168186471	168186714	E057,E088,E091,E119	4
chr4	168188763	168188926	E008	1
chr4	168189400	168189461	E091	1
chr4	168195556	168195855	E006,E055,E056,E083,E098,E121,E122,E125,E128	9
chr4	168197188	168197234	E097	1
chr4	168202801	168203018	E003,E021,E022	3
chr4	168203308	168204096	E028,E057,E114,E117,E119,E122,E125,E128	8
chr4	168211943	168212073	E006,E022,E050,E051,E080,E081,E082,E088,E089,E114,E119,E122	12
chr4	168212410	168212481	E021	1
chr4	168215369	168215528	E021,E022	2
chr4	168216015	168216165	E081	1
chr4	168230048	168230124	E094,E114	2
chr4	168232496	168232690	E081	1
chr4	168245571	168245655	E008	1
chr4	168270209	168270297	E003	1
chr4	168280928	168281168	E003,E004,E005,E007,E021,E022	6
chr4	168283810	168283860	E088	1
chr4	168289142	168289273	E088	1
chr4	168291100	168291258	E094	1
chr4	168291526	168291602	E021	1
chr4	168297243	168297297	E109	1
chr4	168298956	168299115	E088	1
chr4	168300345	168300514	E088	1
chr4	168300564	168300786	E088,E094	2
chr4	168300840	168300961	E088	1
chr4	168304973	168305018	E086	1
chr4	168310769	168311096	E004,E005	2
chr4	168317885	168318017	E082	1
chr4	168318714	168319100	E050,E051	2
chr4	168327772	168327849	E082	1
chr4	168339021	168339131	E005	1
chr4	168339937	168340100	E005,E091	2
chr4	168340694	168341277	E003,E004,E005,E008,E080,E091	6
chr4	168342249	168342378	E082	1
chr4	168342519	168342678	E003,E004,E008,E022	4
chr4	168343225	168343388	E004	1
chr4	168345582	168345766	E007,E083,E086	3
chr4	168349282	168349667	E005,E080,E081,E082,E083,E086,E088,E117	8
chr4	168349693	168349743	E083	1
chr4	168351682	168351807	E083	1
chr4	168352629	168352870	E081	1
chr4	168358715	168358765	E021	1
chr4	168363552	168363606	E081	1
chr4	168363662	168364042	E004,E081	2
chr4	168364223	168364283	E081	1
chr4	168364837	168365604	E081,E082	2
chr4	168374341	168374475	E005,E007,E082,E086	4
chr4	168375572	168375689	E004	1
chr4	168375871	168375955	E004	1
chr4	168382475	168382598	E004	1
chr4	168386707	168386757	E114	1
chr4	168390662	168390868	E117	1
chr4	168391133	168391226	E080	1
chr4	168392471	168392531	E080	1
chr4	168397063	168397323	E057	1
chr4	168406293	168406414	E117	1
chr4	168408230	168408407	E081,E082	2
chr4	168412262	168412316	E098	1
chr4	168413100	168413160	E003	1
chr4	168419252	168419306	E128	1
chr4	168430605	168431166	E028,E057,E119	3
chr4	168437863	168437947	E094	1
chr4	168438410	168438561	E094	1
chr4	168441052	168441125	E050	1
chr4	168445378	168445447	E091	1
chr4	168447932	168448110	E091	1
chr4	168456678	168456768	E022	1
chr4	168462501	168462754	E057	1
chr4	168465553	168465874	E055,E056,E057,E094	4
chr4	168466476	168466541	E055,E056	2
chr4	168471244	168471651	E004	1
chr4	168471990	168472040	E084	1
chr4	168476661	168476765	E056,E116	2
chr4	168482460	168482520	E004	1
chr4	168491879	168491943	E082	1
chr4	168493950	168494000	E051	1
chr4	168498566	168498616	E084	1
chr4	168500117	168500323	E003,E004,E007,E021,E022,E114	6
chr4	168508658	168508781	E114,E119	2
chr4	168510668	168510720	E007	1
chr4	168516928	168516997	E004	1
chr4	168517207	168517285	E091,E114	2
chr4	168523300	168523724	E028,E057,E119	3
chr4	168527870	168527972	E022,E093	2
chr4	168533403	168533519	E119	1
chr4	168533899	168534045	E057,E119	2
chr4	168536082	168536366	E056,E057,E121,E125,E128	5
chr4	168537745	168537866	E057,E059,E125,E128	4
chr4	168538479	168538567	E057	1
chr4	168541975	168542083	E120,E121	2
chr4	168543858	168544189	E003,E004,E005,E006,E007,E008,E017,E021,E022,E028,E032,E050,E051,E055,E056,E057,E059,E080,E081,E082,E083,E086,E088,E089,E090,E091,E092,E093,E094,E098,E109,E114,E116,E117,E119,E120,E121,E122,E123,E127,E128	41
chr4	168555444	168555589	E003,E021,E056,E080,E092	5
chr4	168556609	168556894	E122	1
chr4	168562236	168562417	E057,E080	2
chr4	168562952	168563084	E080	1
chr4	168563575	168563663	E122	1
chr4	168565723	168565830	E122	1
chr4	168569873	168569933	E029	1
chr4	168573206	168573313	E008	1
chr4	168581288	168581345	E022	1
chr4	168609402	168609498	E059	1
chr4	168609612	168609763	E003,E021,E022,E059,E090,E091,E121,E128	8
chr4	168609799	168610158	E059,E091,E121	3
chr4	168632131	168632264	E055,E056	2
chr4	168633179	168633301	E059	1
chr4	168634930	168635263	E055,E056,E057,E120,E121,E125,E128	7
chr4	168636424	168636714	E007,E055,E056,E057,E059,E120,E121,E125,E128	9
chr4	168638775	168639047	E059	1
chr4	168639603	168639653	E017	1
chr4	168642414	168642561	E098	1
chr4	168642792	168643271	E057,E059,E086,E120,E121,E122,E125,E128	8
chr4	168643401	168643517	E059,E122	2
chr4	168644153	168644394	E057,E082	2
chr4	168646274	168646348	E086,E088	2
chr4	168652892	168652952	E029	1
chr4	168660189	168660260	E056	1
chr4	168662700	168662750	E091	1
chr4	168666624	168666704	E008	1
chr4	168684768	168684830	E003	1
chr4	168693311	168693396	E055	1
chr4	168694165	168694250	E055	1
chr4	168695930	168696055	E055,E056	2
chr4	168696481	168696924	E055,E056,E057,E126,E128	5
chr4	168700580	168700704	E003,E021,E022,E114	4
chr4	168702797	168702851	E056	1
chr4	168706025	168706293	E081,E082,E089	3
chr4	168706840	168706900	E122	1
chr4	168708437	168708487	E089	1
chr4	168708563	168708622	E090	1
chr4	168708879	168708960	E094,E097,E100	3
chr4	168709292	168709390	E080,E093	2
chr4	168709564	168709690	E090,E093	2
chr4	168723015	168723103	E086	1
chr4	168723195	168723235	E086	1
chr4	168723782	168723830	E086	1
chr4	168727625	168727675	E021	1
chr4	168731272	168731332	E022	1
chr4	168732003	168732057	E127	1
chr4	168732707	168732756	E080	1
chr4	168732826	168732895	E080	1
chr4	168742563	168742743	E021,E022	2
chr4	168742751	168742861	E022	1
chr4	168745200	168745278	E021	1
chr4	168747233	168747313	E008	1
chr4	168747352	168747409	E021	1
chr4	168747464	168747754	E055,E056,E057,E119	4
chr4	168751381	168751441	E004,E021	2
chr4	168753070	168753289	E055,E056,E057,E119	4
chr4	168757707	168757855	E059,E122	2
chr4	168759953	168760090	E055,E056,E120,E128	4
chr4	168763653	168763924	E028,E057,E119	3
chr4	168766174	168766269	E081,E086	2
chr4	168776119	168776509	E055,E056,E098,E126	4
chr4	168777155	168777195	E086	1
chr4	168779485	168779570	E003,E022	2
chr4	168780196	168780294	E091	1
chr4	168789417	168789566	E017,E055,E056,E057	4
chr4	168790341	168790420	E081	1
chr4	168790851	168791028	E126	1
chr4	168794674	168794991	E091,E119	2
chr4	168795886	168795979	E005,E086	2
chr4	168797340	168797500	E003,E008,E021,E022	4
chr4	168799105	168799247	E004	1
chr4	168799628	168799702	E125,E128	2
chr4	168800930	168801078	E055,E056	2
chr4	168803846	168804022	E055,E056,E126,E127	4
chr4	168804531	168804691	E005,E028,E055,E056,E080,E117,E122,E128	8
chr4	168806408	168806513	E005,E007,E055,E121	4
chr4	168807107	168807407	E017,E028,E055,E057,E127	5
chr4	168808609	168808705	E003,E004	2
chr4	168811470	168811675	E055,E056,E119,E127	4
chr4	168812858	168812939	E091	1
chr4	168813875	168813915	E034	1
chr4	168814847	168814934	E055,E056,E089,E090	4
chr4	168815900	168815975	E022	1
chr4	168816516	168816570	E127	1
chr4	168817097	168817500	E007,E022,E057,E091,E125	5
chr4	168817553	168817925	E057	1
chr4	168818032	168818979	E003,E004,E005,E006,E007,E008,E017,E021,E022,E028,E055,E056,E057,E091,E119,E122,E125,E126,E127,E128	20
chr4	168821132	168821182	E091	1
chr4	168824273	168825159	E006,E017,E021,E028,E055,E056,E057,E059,E094,E100,E119,E120,E121,E122,E125,E126,E127,E128	18
chr4	168825291	168825368	E055	1
chr4	168828081	168828317	E055,E056,E057,E120,E125,E128	6
chr4	168828356	168828457	E017	1
chr4	168829186	168829273	E003,E022	2
chr4	168830068	168830108	E086	1
chr4	168831757	168831821	E082	1
chr4	168837744	168837844	E091,E119	2
chr4	168839243	168839307	E056	1
chr4	168839340	168839535	E055,E056,E059,E120,E126	5
chr4	168840529	168840669	E089	1
chr4	168841592	168841691	E120,E121	2
chr4	168844728	168844778	E082	1
chr4	168846295	168846345	E022	1
chr4	168851288	168851699	E003,E004,E005,E007,E008,E021,E022,E056,E091,E121	10
chr4	168855293	168855839	E005,E091	2
chr4	168861100	168861177	E083,E089	2
chr4	168861440	168861550	E089	1
chr4	168861575	168861714	E089,E090,E100	3
chr4	168864143	168864223	E055	1
chr4	168865295	168865349	E120	1
chr4	168865374	168865627	E055,E056,E119	3
chr4	168866066	168866130	E080	1
chr4	168868994	168869215	E059	1
chr4	168877743	168878184	E055,E056,E057,E059,E119,E120,E122,E127	8
chr4	168884927	168885065	E091	1
chr4	168886167	168886227	E122	1
chr4	168886277	168886380	E056,E057,E122	3
chr4	168887279	168887642	E004,E021,E022,E028,E055,E056,E057,E119,E120,E122,E125,E128	12
chr4	168898663	168898791	E028	1
chr4	168899092	168899245	E057	1
chr4	168907399	168907449	E114	1
chr4	168911108	168911248	E021,E055,E083,E119	4
chr4	168920580	168920624	E080	1
chr4	168921563	168921623	E122	1
chr4	168923263	168923352	E082	1
chr4	168926026	168926104	E004	1
chr4	168931016	168931283	E059	1
chr4	168931942	168931996	E094	1
chr4	168934552	168934756	E094	1
chr4	168935830	168935880	E007	1
chr4	168936868	168936922	E093	1
chr4	168938143	168938253	E003,E022	2
chr4	168938369	168938452	E008	1
chr4	168938485	168938563	E022	1
chr4	168939222	168939414	E055,E056,E091	3
chr4	168939437	168939540	E091	1
chr4	168940340	168940889	E005,E017,E028,E055,E056,E057,E091,E119,E120,E121,E127,E128	12
chr4	168941115	168941364	E091,E121	2
chr4	168942824	168943319	E017,E028,E055,E056,E057,E091,E119,E120,E121,E127	10
chr4	168943321	168943386	E055	1
chr4	168946863	168947052	E083,E091	2
chr4	168947283	168947400	E083	1
chr4	168947635	168947708	E091	1
chr4	168947745	168947989	E091	1
chr4	168949824	168950024	E007,E021,E028,E094,E098,E114,E117,E119,E120,E122	10
chr4	168950265	168950742	E017,E028,E057,E089,E091,E100,E120,E121	8
chr4	168955206	168955265	E089	1
chr4	168958848	168959381	E081,E082	2
chr4	168959441	168959578	E094	1
chr4	168960864	168960998	E004,E022	2
chr4	168969897	168970058	E091	1
chr4	168978674	168978862	E051,E116	2
chr4	168980486	168980733	E017,E028,E055,E056,E057,E059,E120,E121,E125,E128	10
chr4	168992161	168992286	E119	1
chr4	168992305	168992788	E028,E055,E056,E057,E117,E119	6
chr4	168995161	168995261	E083	1
chr4	168995889	168996198	E059	1
chr4	168998144	168998491	E003,E004,E006,E007,E008,E017,E021,E022,E028,E032,E033,E034,E050,E051,E055,E056,E057,E059,E080,E081,E082,E083,E086,E088,E089,E090,E091,E092,E093,E094,E097,E098,E100,E109,E114,E116,E117,E119,E120,E121,E122,E123,E124,E125,E126,E127,E128	47
chr4	168998554	168998901	E028,E055,E092,E094,E098,E119,E122	7
chr4	168998941	168999079	E094	1
chr4	168999116	168999288	E094	1
chr4	169003648	169003804	E003,E021,E022	3
chr4	169013300	169013897	E092,E094,E119	3
chr4	169014518	169014589	E092	1
chr4	169014673	169014727	E092	1
chr4	169017014	169017583	E017,E028,E055,E056,E057,E092,E094,E109,E114,E117,E119,E121,E122,E125,E128	15
chr4	169018402	169018597	E055,E056,E089,E126,E128	5
chr4	169018963	169019123	E094,E122	2
chr4	169019248	169020087	E017,E028,E055,E056,E057,E092,E094,E109,E114,E117,E119,E120,E121,E122,E125,E127,E128	17
chr4	169020464	169020713	E092,E094	2
chr4	169020728	169020778	E092	1
chr4	169020855	169020928	E092	1
chr4	169021054	169021108	E056	1
chr4	169022308	169022502	E122	1
chr4	169029508	169029628	E005	1
chr4	169032068	169032122	E094	1
chr4	169032137	169032309	E006,E055,E119,E120	4
chr4	169039345	169039530	E056,E088,E124	3
chr4	169041063	169041445	E055,E088,E100,E117,E120	5
chr4	169041552	169041629	E088	1
chr4	169041671	169041875	E088	1
chr4	169041998	169042557	E088	1
chr4	169045252	169045950	E006,E017,E028,E055,E056,E057,E100,E119,E120,E121,E122,E125,E127,E128	14
chr4	169046529	169046697	E028	1
chr4	169049669	169049723	E098	1
chr4	169049818	169050046	E028,E092,E094,E098,E119	5
chr4	169050679	169050762	E128	1
chr4	169054751	169054915	E059	1
chr4	169057476	169057527	E084	1
chr4	169058942	169059095	E006,E017,E120,E128	4
chr4	169059317	169059968	E006,E017,E028,E051,E055,E056,E057,E059,E094,E114,E117,E119,E120,E121,E125,E126,E127,E128	18
chr4	169060043	169060240	E117	1
chr4	169060474	169060892	E006,E017,E028,E055,E056,E057,E114,E117,E119,E120,E121,E125,E127,E128	14
chr4	169063731	169063896	E057,E119	2
chr4	169064932	169064976	E086	1
chr4	169069201	169069286	E091	1
chr4	169069595	169069650	E121	1
chr4	169071767	169071818	E082	1
chr4	169071864	169072118	E003,E007,E008,E021,E120,E121,E125,E128	8
chr4	169072574	169072761	E003,E008,E021,E022,E081,E082,E086,E088,E091	9
chr4	169073131	169073205	E021	1
chr4	169073419	169073481	E086	1
chr4	169074253	169074531	E059,E092	2
chr4	169074636	169075404	E003,E004,E006,E007,E008,E017,E021,E022,E028,E029,E032,E033,E034,E046,E050,E051,E055,E056,E057,E059,E080,E081,E082,E083,E084,E085,E086,E088,E089,E090,E091,E092,E093,E094,E097,E098,E100,E109,E114,E116,E117,E118,E119,E120,E121,E122,E123,E124,E125,E126,E127,E128	52
chr4	169075896	169075946	E092	1
chr4	169076986	169077073	E098	1
chr4	169079288	169079473	E055,E056,E120	3
chr4	169083555	169084204	E004,E017,E028,E055,E056,E057,E080,E092,E094,E098,E114,E119,E120,E125,E127,E128	16
chr4	169084374	169084530	E082,E092,E094,E098	4
chr4	169086157	169086417	E092,E094,E098,E118	4
chr4	169087773	169087962	E120,E125,E128	3
chr4	169088963	169089370	E017,E055,E056,E080,E084,E088,E092,E093,E094,E098,E120,E121,E125,E128	14
chr4	169089450	169089528	E085	1
chr4	169090111	169090165	E126	1
chr4	169093282	169093363	E021,E022	2
chr4	169096796	169096941	E100	1
chr4	169099029	169099223	E085,E086,E088,E092,E094,E098,E109,E118	8
chr4	169102630	169102725	E059	1
chr4	169103221	169103301	E082	1
chr4	169104917	169105777	E003,E004,E006,E007,E008,E017,E021,E022,E028,E033,E034,E046,E050,E051,E055,E056,E057,E080,E081,E082,E083,E086,E088,E089,E090,E091,E092,E093,E097,E100,E109,E114,E116,E117,E119,E120,E121,E122,E123,E125,E126,E128	42
chr4	169107704	169107750	E080	1
chr4	169109976	169110233	E116	1
chr4	169113843	169114035	E100,E120,E121	3
chr4	169116857	169117249	E057	1
chr4	169117724	169117848	E007,E055,E088	3
chr4	169119098	169119426	E028,E057,E059,E119,E122,E125,E127,E128	8
chr4	169119446	169119553	E119,E122	2
chr4	169120512	169120760	E120,E121	2
chr4	169120875	169120961	E109	1
chr4	169121919	169122207	E017,E028,E056,E057,E114,E119,E122,E127,E128	9
chr4	169124811	169124861	E021	1
chr4	169129048	169129258	E017	1
chr4	169129343	169129532	E083	1
chr4	169130078	169130128	E083	1
chr4	169130209	169130432	E094,E109	2
chr4	169130435	169130541	E084	1
chr4	169134005	169134091	E050	1
chr4	169134608	169134866	E056,E059,E120,E121,E125,E128	6
chr4	169134882	169135021	E056,E059,E125,E128	4
chr4	169135897	169135959	E128	1
chr4	169136011	169136071	E125	1
chr4	169139780	169140230	E006,E017,E028,E055,E056,E057,E091,E114,E117,E119,E120,E121,E122,E125,E126,E128	16
chr4	169141469	169141610	E059	1
chr4	169141969	169142034	E122	1
chr4	169142102	169142913	E006,E017,E028,E050,E051,E055,E056,E057,E059,E082,E086,E088,E089,E090,E092,E094,E097,E098,E109,E117,E119,E120,E121,E122,E125,E126,E128	27
chr4	169142926	169142976	E090	1
chr4	169143803	169143861	E127	1
chr4	169155278	169155377	E122	1
chr4	169163140	169163199	E007	1
chr4	169167478	169167532	E056	1
chr4	169169258	169169310	E083	1
chr4	169169347	169169836	E120,E121	2
chr4	169173860	169173930	E056	1
chr4	169176336	169176472	E083	1
chr4	169176599	169176743	E083	1
chr4	169177224	169177270	E097	1
chr4	169177591	169177681	E021,E083	2
chr4	169178517	169178642	E083	1
chr4	169178760	169178810	E083	1
chr4	169178869	169179757	E007,E029,E050,E051,E080,E083,E097,E121	8
chr4	169179914	169180017	E083	1
chr4	169180406	169180475	E083	1
chr4	169182775	169182979	E059	1
chr4	169183817	169183884	E083,E100	2
chr4	169184323	169184387	E092,E094	2
chr4	169185420	169185483	E083	1
chr4	169185951	169186843	E080,E082,E083,E089,E090,E093,E098,E100,E120,E121	10
chr4	169187345	169187437	E083	1
chr4	169187578	169187629	E083	1
chr4	169190358	169190483	E083	1
chr4	169190861	169190940	E100	1
chr4	169191035	169191426	E098,E100,E120	3
chr4	169193289	169193339	E093	1
chr4	169193636	169193975	E083,E093	2
chr4	169194294	169194344	E093	1
chr4	169195117	169195249	E004,E005,E117	3
chr4	169197887	169197967	E008	1
chr4	169198049	169198155	E022	1
chr4	169198388	169198533	E100	1
chr4	169210173	169210247	E121	1
chr4	169211359	169211403	E080	1
chr4	169223056	169223106	E083	1
chr4	169224750	169224806	E034	1
chr4	169225995	169226628	E005,E006,E017,E028,E055,E056,E057,E059,E082,E091,E100,E114,E117,E119,E120,E121,E122,E125,E126,E127,E128	21
chr4	169227584	169227668	E091	1
chr4	169227710	169227797	E091	1
chr4	169230760	169230937	E081,E082,E088	3
chr4	169230954	169231339	E017,E056,E080,E081,E082,E083,E084,E088,E097,E109,E120,E121,E122	13
chr4	169235167	169235227	E003	1
chr4	169237387	169237469	E119	1
chr4	169238376	169240322	E003,E004,E005,E006,E007,E008,E017,E021,E022,E028,E029,E032,E033,E034,E046,E050,E051,E055,E056,E057,E059,E080,E081,E082,E083,E084,E085,E086,E088,E089,E090,E091,E092,E093,E094,E097,E098,E100,E109,E114,E116,E117,E118,E119,E120,E121,E122,E124,E125,E126,E127,E128	52
chr4	169240362	169241074	E003,E004,E008,E021,E022,E028,E034,E057,E080,E083,E084,E088,E089,E090,E092,E094,E097,E109,E119,E122,E127	21
chr4	169241083	169241133	E089	1
chr4	169241812	169241996	E109	1
chr4	169242202	169242493	E084,E094,E098,E109	4
chr4	169245935	169246064	E008,E083	2
chr4	169246682	169247171	E083,E088,E120,E121	4
chr4	169248311	169248361	E092	1
chr4	169251537	169251587	E083	1
chr4	169251802	169252079	E083	1
chr4	169252229	169252301	E083	1
chr4	169255322	169255425	E006	1
chr4	169256605	169257218	E006,E017,E022,E055,E056,E083,E089,E090,E091,E100,E120,E121,E125,E128	14
chr4	169257417	169257471	E083	1
chr4	169258102	169259102	E005,E006,E017,E028,E057,E083,E091,E119,E120,E121,E125,E127,E128	13
chr4	169259149	169259200	E121	1
chr4	169259391	169259496	E006	1
chr4	169264662	169264712	E022	1
chr4	169269640	169269690	E051	1
chr4	169272571	169272684	E121	1
chr4	169274999	169275245	E005,E028,E029,E057,E127	5
chr4	169275786	169275901	E083	1
chr4	169279098	169279428	E125,E128	2
chr4	169281512	169281759	E125,E128	2
chr4	169281760	169281821	E125	1
chr4	169282754	169283413	E083,E120,E121	3
chr4	169283440	169283514	E092	1
chr4	169292963	169293021	E083	1
chr4	169293117	169293404	E080,E083	2
chr4	169295074	169295258	E109	1
chr4	169295990	169296202	E098,E109	2
chr4	169296539	169296625	E007	1
chr4	169301937	169302211	E034,E084,E109	3
chr4	169302296	169302377	E081,E082	2
chr4	169303102	169303260	E021,E094	2
chr4	169304557	169304607	E109	1
chr4	169304688	169305035	E004,E033,E083,E084,E086,E094,E109,E116	8
chr4	169305229	169305291	E109	1
chr4	169305666	169305744	E084,E122	2
chr4	169305814	169306559	E017,E050,E055,E059,E080,E083,E084,E085,E092,E094,E100,E109,E120,E121,E122,E123,E126	17
chr4	169306722	169306773	E109	1
chr4	169307122	169307602	E021,E022,E056,E089,E120,E121,E122,E126	8
chr4	169308077	169308519	E093,E121,E122	3
chr4	169308574	169308658	E122	1
chr4	169309914	169310501	E006,E017,E028,E055,E056,E057,E084,E085,E094,E109,E114,E119,E120,E121,E122,E125,E126,E127,E128	19
chr4	169310930	169311031	E122	1
chr4	169311098	169311694	E084,E122	2
chr4	169315858	169315920	E109	1
chr4	169316012	169316088	E109	1
chr4	169318933	169319147	E121	1
chr4	169319716	169320044	E004,E008,E022,E050	4
chr4	169322271	169322321	E092	1
chr4	169329685	169330988	E006,E017,E028,E055,E056,E057,E059,E080,E081,E082,E083,E086,E088,E089,E090,E091,E092,E094,E097,E098,E100,E114,E117,E119,E120,E121,E122,E125,E126,E127,E128	31
chr4	169331935	169332162	E083,E100,E121	3
chr4	169332493	169332754	E021,E022,E083,E121	4
chr4	169332839	169333025	E004,E006,E017,E022,E055,E056,E083,E120,E121	9
chr4	169335145	169335272	E059	1
chr4	169337092	169337416	E122	1
chr4	169339843	169339939	E080	1
chr4	169340083	169340154	E080	1
chr4	169342680	169342740	E050,E122	2
chr4	169342789	169343483	E004,E005,E017,E028,E050,E051,E055,E056,E057,E059,E080,E084,E085,E091,E092,E094,E109,E117,E119,E122,E123,E125,E127,E128	24
chr4	169347305	169347345	E034	1
chr4	169347496	169347762	E091,E114	2
chr4	169349352	169349625	E004,E120	2
chr4	169353571	169353695	E017,E100,E114,E120,E122	5
chr4	169354068	169354139	E127	1
chr4	169354414	169354532	E122	1
chr4	169354796	169355186	E017,E055,E056,E057,E122,E126,E127	7
chr4	169355234	169355379	E122	1
chr4	169355415	169355732	E029,E055,E057,E119,E120,E121	6
chr4	169356302	169356385	E116	1
chr4	169358783	169359001	E029,E091,E094,E100,E109,E114,E117,E127	8
chr4	169361503	169362206	E004,E005,E006,E017,E028,E029,E055,E056,E057,E059,E080,E084,E085,E086,E092,E100,E109,E114,E116,E117,E120,E121,E122,E124,E125,E126,E127,E128	28
chr4	169362488	169362878	E006,E028,E029,E057,E091,E119,E124,E126,E127	9
chr4	169363678	169363768	E008,E022,E123	3
chr4	169368690	169368754	E120	1
chr4	169370308	169370398	E100,E128	2
chr4	169370973	169371869	E005,E006,E017,E028,E029,E046,E055,E056,E057,E059,E091,E094,E097,E100,E109,E114,E116,E117,E120,E121,E122,E123,E124,E125,E126,E127,E128	27
chr4	169372155	169372219	E124	1
chr4	169372430	169373383	E004,E005,E006,E017,E022,E028,E029,E046,E051,E055,E056,E057,E059,E080,E084,E091,E094,E100,E109,E114,E116,E117,E119,E120,E121,E122,E123,E124,E125,E126,E127,E128	32
chr4	169374289	169374772	E007,E021,E080,E082,E093	5
chr4	169382262	169382375	E091	1
chr4	169382879	169383064	E017,E055,E122,E125,E128	5
chr4	169383069	169383341	E059	1
chr4	169390992	169391085	E091	1
chr4	169394605	169394802	E100	1
chr4	169395997	169396118	E117,E126	2
chr4	169396189	169396388	E005,E091,E117	3
chr4	169396966	169397229	E003,E004,E005,E007,E008,E021,E022,E028,E056,E057,E083,E093,E098,E100,E114,E117,E119,E127,E128	19
chr4	169398887	169398955	E093	1
chr4	169398960	169399123	E124	1
chr4	169399250	169399315	E093	1
chr4	169399502	169399582	E057,E093	2
chr4	169399644	169399768	E050,E090,E128	3
chr4	169399994	169400079	E090	1
chr4	169400121	169400246	E083	1
chr4	169400513	169400712	E032,E034,E056,E057,E083,E086,E093,E117,E128	9
chr4	169400713	169400763	E089	1
chr4	169400828	169400912	E092	1
chr4	169401025	169402861	E003,E004,E005,E006,E007,E008,E017,E021,E022,E028,E029,E032,E033,E034,E046,E050,E051,E055,E056,E057,E059,E080,E081,E082,E083,E084,E085,E086,E088,E089,E090,E091,E092,E093,E094,E097,E098,E100,E109,E114,E116,E117,E118,E119,E120,E121,E122,E123,E124,E125,E126,E127,E128	53
chr4	169402945	169402999	E033	1
chr4	169403038	169403113	E034	1
chr4	169403173	169403257	E121	1
chr4	169403260	169403364	E034	1
chr4	169403491	169404132	E093,E120,E121	3
chr4	169404227	169404302	E034,E093	2
chr4	169404400	169404450	E093	1
chr4	169404530	169404611	E033	1
chr4	169404809	169405360	E017,E055,E056,E057,E091,E117,E120,E121,E125,E126,E127,E128	12
chr4	169405493	169406569	E006,E017,E028,E029,E055,E056,E057,E059,E083,E089,E090,E091,E100,E114,E117,E119,E120,E121,E122,E125,E126,E127,E128	23
chr4	169406737	169407057	E004,E029,E080,E083,E117,E121,E126	7
chr4	169407909	169409411	E004,E005,E006,E017,E028,E029,E050,E051,E055,E056,E057,E080,E083,E084,E085,E091,E092,E094,E100,E109,E114,E117,E119,E120,E121,E122,E124,E125,E126,E127,E128	31
chr4	169409655	169409788	E083,E117	2
chr4	169409828	169410600	E050,E082,E083,E088,E089,E090,E091,E093,E100,E114,E117,E120,E121,E122	14
chr4	169410897	169411131	E080,E083,E117,E121	4
chr4	169411335	169411397	E083	1
chr4	169411742	169411838	E083	1
chr4	169411905	169412244	E089,E090	2
chr4	169413139	169413189	E086	1
chr4	169413632	169413748	E083,E086	2
chr4	169413788	169413843	E083	1
chr4	169413924	169413978	E083	1
chr4	169415122	169415179	E022	1
chr4	169415956	169416243	E083,E120,E121,E126	4
chr4	169416472	169416624	E100,E114,E121	3
chr4	169417232	169417330	E083	1
chr4	169417497	169417671	E056,E083,E120,E126	4
chr4	169417732	169417861	E083,E089,E121	3
chr4	169417868	169418450	E006,E017,E021,E022,E055,E056,E080,E083,E086,E088,E089,E090,E091,E100,E117,E120,E121,E125,E126,E128	20
chr4	169418501	169418741	E083,E090,E100	3
chr4	169418959	169419158	E083	1
chr4	169419323	169419911	E017,E021,E055,E056,E083,E089,E100,E120,E121,E126	10
chr4	169420010	169420087	E083	1
chr4	169420369	169420582	E022,E083,E121	3
chr4	169420864	169420998	E083	1
chr4	169421110	169421511	E008,E022,E083	3
chr4	169421561	169421611	E021	1
chr4	169422460	169422553	E083,E094	2
chr4	169422571	169423015	E029,E083,E092,E094,E098,E100,E109,E114,E118	9
chr4	169423760	169423907	E083	1
chr4	169423946	169424502	E017,E029,E034,E050,E056,E059,E083,E090,E092,E093,E100,E120,E121,E124,E126	15
chr4	169424826	169425503	E028,E029,E046,E050,E051,E056,E057,E083,E089,E090,E091,E097,E098,E100,E120,E121,E122,E124,E126,E127	20
chr4	169425633	169425687	E100	1
chr4	169426771	169426855	E100	1
chr4	169427056	169427106	E084	1
chr4	169427110	169427185	E083	1
chr4	169427204	169427515	E029,E050,E051,E083,E084,E109,E124	7
chr4	169427521	169427627	E050,E083	2
chr4	169427940	169428039	E029,E083	2
chr4	169428345	169428936	E029,E083,E084,E085,E089,E098,E100,E109,E124	9
chr4	169429026	169429192	E083	1
chr4	169429533	169429628	E083	1
chr4	169430065	169430115	E083	1
chr4	169430697	169431423	E006,E017,E028,E029,E033,E034,E046,E050,E055,E056,E057,E083,E091,E093,E100,E109,E114,E117,E119,E120,E121,E124,E125,E127,E128	25
chr4	169431503	169431650	E109	1
chr4	169431878	169432071	E029,E083,E093,E120,E121,E126	6
chr4	169432548	169434083	E003,E029,E033,E034,E046,E083,E089,E092,E093,E109,E117	11
chr4	169434558	169434712	E083	1
chr4	169434917	169434967	E083	1
chr4	169435040	169435148	E083	1
chr4	169435343	169435743	E006,E008,E017,E021,E028,E029,E032,E033,E034,E046,E050,E051,E055,E056,E059,E080,E081,E082,E083,E086,E088,E089,E090,E091,E092,E093,E094,E097,E098,E100,E109,E114,E119,E120,E121,E122,E124,E126,E128	39
chr4	169435765	169435916	E122	1
chr4	169436333	169437167	E056,E057,E083,E089,E090,E094,E098,E100,E117,E120,E121	11
chr4	169437718	169437865	E056,E100,E119,E120,E121,E126	6
chr4	169438022	169438269	E083,E089,E098,E100,E121,E122,E127	7
chr4	169438777	169438978	E081,E082	2
chr4	169440830	169440898	E083	1
chr4	169441328	169441494	E123	1
chr4	169441507	169441592	E083	1
chr4	169441896	169441951	E120	1
chr4	169442123	169442173	E083	1
chr4	169442710	169443309	E007,E059,E082,E083,E090,E117	6
chr4	169443329	169443985	E005,E055,E056,E059,E081,E082,E083,E089,E090,E091,E117,E121,E126	13
chr4	169444020	169444314	E006,E017,E090,E126	4
chr4	169444357	169444410	E083	1
chr4	169444974	169445156	E083,E121	2
chr4	169445169	169445719	E006,E017,E028,E055,E056,E057,E059,E083,E090,E100,E109,E114,E116,E117,E119,E120,E121,E122,E125,E126,E127,E128	22
chr4	169445756	169446468	E006,E083,E091,E121	4
chr4	169448027	169448198	E081,E114,E126	3
chr4	169448795	169450046	E005,E006,E017,E055,E056,E057,E089,E090,E091,E100,E114,E117,E120,E121,E125,E126,E128	17
chr4	169450060	169450145	E114	1
chr4	169450532	169450751	E083,E090	2
chr4	169451653	169451771	E083	1
chr4	169451866	169451942	E083,E090,E120,E126	4
chr4	169452548	169452822	E005,E028,E091,E100,E119,E120,E128	7
chr4	169454163	169454213	E082	1
chr4	169455856	169455906	E050	1
chr4	169456986	169457036	E114	1
chr4	169457374	169457976	E004,E090,E117,E122,E123	5
chr4	169458354	169459186	E028,E057,E081,E088,E089,E090,E114,E117,E119,E125,E126,E127,E128	13
chr4	169459932	169460130	E090,E100	2
chr4	169461008	169463447	E006,E007,E017,E022,E028,E055,E056,E057,E080,E081,E083,E086,E089,E090,E097,E100,E114,E117,E119,E120,E121,E125,E126,E127,E128	25
chr4	169466067	169466139	E005	1
chr4	169467339	169467399	E122	1
chr4	169468285	169468345	E021	1
chr4	169468389	169468554	E033,E117	2
chr4	169468796	169468846	E022	1
chr4	169468989	169469999	E004,E008,E117	3
chr4	169470216	169470686	E055,E056,E081,E082,E089,E090,E126	7
chr4	169471172	169471961	E017,E021,E055,E056,E057,E059,E082,E083,E088,E089,E090,E091,E120,E121,E125,E126,E128	17
chr4	169472087	169472137	E083	1
chr4	169472327	169473053	E003,E006,E017,E028,E055,E056,E057,E059,E100,E114,E117,E119,E120,E121,E125,E126,E127,E128	18
chr4	169473218	169473750	E003,E004,E008,E017,E021,E022,E029,E033,E034,E046,E050,E051,E056,E057,E059,E083,E091,E093,E114,E117,E120,E121,E122,E124,E126,E127,E128	27
chr4	169475191	169475585	E090,E122	2
chr4	169476570	169476630	E003	1
chr4	169476640	169476888	E008,E086,E120,E121	4
chr4	169478010	169478172	E086,E120	2
chr4	169478905	169479087	E083,E121,E122	3
chr4	169479419	169479535	E005,E083	2
chr4	169479595	169480399	E003,E004,E005,E017,E021,E022,E028,E055,E056,E057,E059,E083,E084,E085,E086,E088,E089,E090,E091,E092,E097,E100,E109,E114,E117,E119,E120,E121,E122,E125,E126,E127,E128	33
chr4	169480468	169480815	E084,E085,E094,E109	4
chr4	169481208	169482330	E005,E006,E008,E017,E028,E055,E056,E057,E059,E083,E084,E085,E086,E088,E089,E090,E091,E092,E094,E098,E100,E109,E114,E117,E120,E121,E122,E125,E126,E128	30
chr4	169483064	169483823	E006,E017,E028,E055,E056,E057,E084,E085,E088,E090,E092,E094,E100,E109,E114,E117,E119,E120,E121,E122,E125,E126,E128	23
chr4	169484069	169484169	E117	1
chr4	169484190	169484495	E089,E120,E121	3
chr4	169485224	169485370	E083,E100	2
chr4	169485383	169485478	E021,E022	2
chr4	169486425	169486751	E004,E091	2
chr4	169487853	169488206	E088,E122,E126	3
chr4	169490027	169492389	E004,E021,E028,E050,E055,E056,E057,E059,E081,E082,E083,E084,E085,E088,E089,E090,E091,E092,E093,E094,E098,E100,E109,E114,E117,E119,E120,E121,E122,E123,E125,E126,E127,E128	34
chr4	169492425	169492525	E092,E117	2
chr4	169493210	169493420	E100	1
chr4	169495114	169495367	E126	1
chr4	169495600	169496388	E017,E028,E055,E056,E057,E117,E119,E120,E121,E122,E125,E126,E127,E128	14
chr4	169496458	169496533	E127	1
chr4	169497992	169498147	E120	1
chr4	169498365	169498442	E120	1
chr4	169498901	169499119	E089,E098,E120,E121	4
chr4	169499626	169499770	E028,E120	2
chr4	169501501	169501675	E120	1
chr4	169504725	169504823	E057	1
chr4	169505058	169505168	E121	1
chr4	169505310	169505360	E121	1
chr4	169505397	169507248	E003,E004,E005,E006,E007,E008,E017,E021,E022,E028,E050,E051,E055,E056,E057,E059,E080,E081,E082,E083,E084,E086,E088,E089,E090,E091,E092,E093,E094,E097,E098,E100,E109,E114,E117,E119,E120,E121,E122,E124,E125,E126,E127,E128	44
chr4	169508046	169509746	E004,E005,E006,E008,E017,E022,E028,E029,E055,E056,E057,E083,E088,E089,E090,E091,E092,E094,E097,E098,E100,E114,E117,E119,E120,E121,E125,E126,E127,E128	30
chr4	169509828	169511127	E005,E006,E017,E028,E055,E056,E057,E089,E090,E091,E092,E093,E094,E097,E098,E100,E114,E117,E119,E120,E121,E122,E125,E126,E127,E128	26
chr4	169513706	169514265	E028,E057,E119,E127	4
chr4	169514300	169514973	E017,E028,E057,E090,E117,E119,E120,E121,E125,E127,E128	11
chr4	169515057	169515636	E028,E057,E116,E119,E127	5
chr4	169515711	169515861	E057	1
chr4	169516014	169516107	E081,E082	2
chr4	169516512	169516578	E082	1
chr4	169516768	169516840	E083	1
chr4	169517665	169517724	E083	1
chr4	169519408	169519905	E005,E028,E055,E056,E057,E083,E086,E117,E119,E121,E126,E127	12
chr4	169521445	169521540	E057	1
chr4	169521838	169522900	E005,E028,E056,E057,E091,E114,E117,E119,E127	9
chr4	169523032	169523617	E005,E028,E057,E091,E100,E117	6
chr4	169525296	169526321	E003,E004,E005,E006,E007,E008,E017,E021,E022,E028,E055,E056,E057,E059,E081,E082,E083,E088,E089,E090,E091,E092,E094,E097,E098,E100,E114,E117,E119,E120,E121,E122,E125,E126,E127,E128	36
chr4	169526487	169526939	E004,E005,E006,E007,E017,E028,E055,E056,E057,E083,E089,E100,E117,E119,E120,E121,E122,E125,E126,E127,E128	21
chr4	169527962	169528012	E083	1
chr4	169528469	169528634	E125,E128	2
chr4	169529173	169529280	E121	1
chr4	169529281	169529467	E005,E120,E121	3
chr4	169529582	169529636	E120	1
chr4	169530072	169530208	E021,E028,E117	3
chr4	169530519	169530620	E005	1
chr4	169530658	169530790	E005	1
chr4	169531589	169531858	E083	1
chr4	169532144	169532589	E017,E051,E055,E056,E057,E093,E120,E121,E122,E125,E126,E128	12
chr4	169532891	169533059	E017,E055,E056,E057,E121,E126	6
chr4	169533514	169534196	E005,E006,E017,E028,E055,E056,E057,E100,E114,E117,E119,E120,E121,E122,E125,E126,E127,E128	18
chr4	169534207	169534280	E121	1
chr4	169534343	169534405	E083	1
chr4	169534504	169534566	E093	1
chr4	169534682	169534871	E005,E056,E127	3
chr4	169535194	169535248	E088	1
chr4	169535282	169535335	E090	1
chr4	169535524	169536174	E003,E007,E017,E021,E056,E083,E120,E121,E125,E128	10
chr4	169536242	169536296	E120	1
chr4	169536333	169537197	E005,E006,E007,E017,E021,E028,E055,E056,E057,E083,E088,E117,E119,E120,E121,E125,E126,E128	18
chr4	169539634	169540911	E004,E005,E017,E028,E055,E056,E057,E083,E088,E100,E114,E117,E119,E120,E121,E125,E127,E128	18
chr4	169540968	169541225	E120,E121	2
chr4	169541662	169541737	E120	1
chr4	169542115	169542198	E083	1
chr4	169542404	169542684	E083	1
chr4	169542809	169544161	E004,E005,E006,E017,E028,E055,E056,E057,E081,E082,E083,E091,E100,E119,E120,E121,E125,E126,E128	19
chr4	169544706	169544802	E083	1
chr4	169547823	169548060	E059	1
chr4	169549033	169549166	E081,E082,E083,E090,E097	5
chr4	169549476	169549636	E005,E021,E083	3
chr4	169550712	169551088	E089,E090,E120,E121	4
chr4	169551090	169551150	E090	1
chr4	169551332	169551515	E120,E121	2
chr4	169551517	169551582	E120	1
chr4	169551690	169555106	E003,E004,E005,E006,E007,E008,E017,E021,E022,E028,E029,E050,E051,E055,E056,E057,E059,E080,E081,E082,E083,E084,E085,E086,E088,E089,E090,E091,E092,E093,E094,E097,E098,E100,E109,E114,E117,E118,E119,E120,E121,E122,E124,E125,E126,E127,E128	47
chr4	169555128	169556357	E003,E004,E005,E006,E007,E017,E021,E022,E028,E046,E050,E051,E055,E056,E057,E059,E081,E082,E083,E086,E088,E089,E090,E091,E092,E093,E094,E097,E114,E117,E119,E120,E121,E122,E125,E126,E128	37
chr4	169556602	169556688	E083	1
chr4	169556735	169556942	E006,E083,E120,E121	4
chr4	169557224	169557513	E005,E006,E055,E056,E080,E083,E100,E125,E126,E128	10
chr4	169557568	169558557	E004,E005,E006,E007,E017,E028,E055,E056,E057,E080,E083,E089,E090,E091,E092,E094,E097,E098,E100,E114,E117,E120,E121,E122,E125,E126,E127,E128	28
chr4	169558951	169559672	E006,E017,E055,E056,E080,E089,E092,E097,E098,E100,E117,E120,E121,E125,E126,E128	16
chr4	169560514	169560711	E120,E121,E128	3
chr4	169561107	169561359	E034,E083,E089,E090,E093,E100,E120,E121	8
chr4	169561393	169561443	E089	1
chr4	169561561	169561617	E097	1
chr4	169562263	169562336	E086,E091,E120,E128	4
chr4	169562379	169563365	E005,E055,E056,E083,E120,E121,E125	7
chr4	169563833	169564868	E005,E017,E055,E056,E081,E083,E086,E088,E089,E090,E092,E097,E120,E121,E122,E125,E126,E128	18
chr4	169565004	169565235	E056,E126	2
chr4	169565826	169565876	E121	1
chr4	169566679	169566729	E083	1
chr4	169566909	169567068	E080,E082,E083,E090	4
chr4	169567106	169567835	E004,E055,E081,E082,E083,E088,E089,E114,E117,E121,E128	11
chr4	169568847	169568899	E121	1
chr4	169568955	169569039	E081,E082,E083,E088,E097	5
chr4	169569190	169569391	E004,E005,E006,E007,E021,E055,E081,E086,E092,E114,E125	11
chr4	169569589	169569710	E004	1
chr4	169569807	169570447	E004,E005,E006,E017,E022,E028,E055,E056,E057,E059,E091,E100,E114,E117,E119,E120,E121,E122,E125,E126,E127,E128	22
chr4	169570528	169570743	E004	1
chr4	169572242	169572333	E084,E092	2
chr4	169572364	169572944	E004,E006,E007,E086,E097,E117,E120,E121,E125,E128	10
chr4	169573112	169573284	E003,E007,E021,E022	4
chr4	169574010	169574183	E082	1
chr4	169575330	169576129	E003,E005,E008,E028,E055,E056,E057,E059,E084,E085,E086,E088,E091,E092,E093,E094,E109,E117,E119,E127	20
chr4	169576204	169576764	E028,E050,E051,E055,E056,E057,E084,E085,E092,E109,E120,E121,E126,E128	14
chr4	169577219	169577890	E006,E017,E028,E055,E056,E057,E081,E082,E091,E093,E097,E100,E114,E117,E119,E120,E121,E125,E126,E127,E128	21
chr4	169578177	169578591	E055,E092,E093,E094,E120,E121,E126	7
chr4	169579743	169579783	E086	1
chr4	169580113	169580263	E086	1
chr4	169580358	169580411	E121	1
chr4	169580539	169580671	E120,E121	2
chr4	169580920	169581789	E081,E082,E083,E086,E088,E089,E090,E100,E120,E121	10
chr4	169582754	169582872	E089,E120,E121	3
chr4	169583398	169583760	E117,E120,E121	3
chr4	169583776	169584060	E109,E114,E117	3
chr4	169584363	169584462	E120	1
chr4	169585409	169586121	E028,E057,E094,E117,E119,E120,E121,E125,E126,E127,E128	11
chr4	169586855	169586905	E114	1
chr4	169587309	169587359	E083	1
chr4	169587636	169588384	E005,E006,E017,E028,E050,E055,E056,E057,E059,E083,E089,E090,E117,E119,E120,E121,E125,E126,E128	19
chr4	169588422	169588962	E006,E056,E088,E089,E090,E097,E114,E120,E122,E126	10
chr4	169589078	169589468	E006,E050,E051,E089,E090,E114,E122	7
chr4	169591980	169592030	E022	1
chr4	169592577	169592710	E083	1
chr4	169594223	169594273	E121	1
chr4	169594605	169594661	E121	1
chr4	169594996	169595081	E083	1
chr4	169595346	169596479	E003,E004,E005,E006,E007,E017,E055,E056,E083,E086,E088,E091,E092,E097,E114,E125,E128	17
chr4	169596503	169596612	E006,E088	2
chr4	169598249	169598520	E005,E086,E088,E089,E091	5
chr4	169598710	169598770	E005	1
chr4	169599171	169599330	E080,E091	2
chr4	169599613	169599711	E005	1
chr4	169600046	169600096	E121	1
chr4	169600394	169600520	E118	1
chr4	169600589	169600659	E118	1
chr4	169600682	169600814	E114	1
chr4	169600954	169601376	E005,E006,E017,E055,E056,E057,E081,E083,E084,E086,E091,E094,E114,E117,E118,E119,E120,E121,E122,E128	20
chr4	169601497	169601565	E114	1
chr4	169603624	169603726	E120	1
chr4	169604119	169604320	E005,E028,E057,E114	4
chr4	169604766	169605071	E006,E017,E028,E055,E056,E057,E120,E121,E125,E127,E128	11
chr4	169606347	169606960	E050,E051,E089,E090,E116	5
chr4	169607008	169607128	E089,E090	2
chr4	169608403	169608470	E091	1
chr4	169609371	169609430	E121	1
chr4	169609780	169609999	E120,E125,E128	3
chr4	169610982	169611042	E122	1
chr4	169611051	169611769	E050,E084,E085,E109,E122	5
chr4	169611780	169611964	E084	1
chr4	169612014	169612080	E084	1
chr4	169612618	169612755	E086,E097	2
chr4	169612958	169613097	E005,E086	2
chr4	169613142	169613197	E086	1
chr4	169613199	169613441	E005,E055,E056,E086,E097,E100,E120,E121,E122	9
chr4	169613473	169613529	E086	1
chr4	169613539	169613629	E090,E120	2
chr4	169613891	169614032	E086	1
chr4	169614044	169614147	E097	1
chr4	169614167	169614271	E086,E097	2
chr4	169614558	169614751	E086,E088,E090,E097	4
chr4	169614847	169615647	E005,E006,E017,E055,E056,E057,E086,E088,E090,E097,E120,E121,E122,E125,E126,E127,E128	17
chr4	169615690	169616822	E005,E006,E017,E028,E055,E056,E057,E082,E083,E084,E085,E086,E088,E089,E090,E091,E094,E097,E100,E114,E120,E121,E125,E126,E127,E128	26
chr4	169617280	169617347	E005	1
chr4	169617394	169617444	E121	1
chr4	169617579	169617641	E086	1
chr4	169617690	169617769	E086	1
chr4	169617835	169617949	E090	1
chr4	169618073	169618422	E005,E006,E088,E090,E091,E120,E126	7
chr4	169618495	169618680	E091,E120,E121	3
chr4	169618704	169618776	E120	1
chr4	169620484	169620714	E092,E094,E098,E114,E118,E119	6
chr4	169620824	169620914	E097	1
chr4	169621120	169621356	E090	1
chr4	169622874	169623051	E004,E005	2
chr4	169623063	169623139	E005	1
chr4	169623867	169624016	E055,E056,E126	3
chr4	169625654	169625754	E091	1
chr4	169626174	169626230	E097	1
chr4	169626283	169626337	E081	1
chr4	169626610	169626690	E123	1
chr4	169627264	169627378	E120,E121	2
chr4	169628368	169628811	E017,E028,E055,E056,E100,E120,E121,E126,E127,E128	10
chr4	169629267	169629618	E017,E028,E055,E056,E057,E100,E119,E120,E121,E125,E127,E128	12
chr4	169630820	169630971	E004,E005,E007,E100,E121	5
chr4	169631015	169631175	E028,E093	2
chr4	169631462	169632200	E003,E004,E006,E007,E008,E017,E021,E022,E028,E029,E046,E050,E051,E055,E056,E057,E059,E080,E081,E082,E083,E084,E086,E088,E089,E090,E091,E092,E093,E094,E097,E098,E100,E109,E114,E116,E117,E119,E120,E121,E122,E124,E125,E126,E127,E128	46
chr4	169632295	169633402	E006,E028,E046,E050,E055,E056,E057,E081,E083,E088,E089,E090,E092,E093,E094,E097,E100,E116,E119,E120,E121,E122,E124,E125,E126,E128	26
chr4	169633555	169633955	E083,E114,E116,E120,E121,E125,E128	7
chr4	169634305	169634355	E084	1
chr4	169634473	169634840	E083,E084,E085,E109,E116	5
chr4	169637024	169637111	E003,E021	2
chr4	169637122	169637485	E003,E008,E021,E022,E083,E089,E097,E120	8
chr4	169637489	169637539	E089	1
chr4	169637828	169638295	E056,E083,E088,E090,E097,E098,E100,E119,E120,E121	10
chr4	169638808	169639384	E006,E017,E028,E046,E056,E083,E086,E100,E116,E119,E120,E121,E125,E126,E127,E128	16
chr4	169639388	169639450	E083	1
chr4	169641629	169641920	E029,E050,E114,E124	4
chr4	169641924	169641988	E094	1
chr4	169642066	169642122	E094	1
chr4	169642924	169642974	E083	1
chr4	169643541	169644619	E005,E006,E017,E029,E050,E051,E055,E056,E059,E080,E083,E086,E088,E090,E092,E093,E097,E100,E116,E120,E121,E122,E124,E125,E128	25
chr4	169644719	169645137	E006,E017,E120,E121,E125,E128	6
chr4	169645428	169645728	E116	1
chr4	169645804	169646620	E003,E004,E007,E008,E017,E021,E022,E055,E056,E057,E088,E116,E120,E121,E125,E126,E128	17
chr4	169647085	169647379	E046,E050,E055,E088,E120,E121,E124,E128	8
chr4	169648229	169648648	E017,E056,E120,E121,E125,E128	6
chr4	169652065	169652198	E006,E083,E121	3
chr4	169652202	169652789	E006,E017,E028,E055,E056,E059,E083,E088,E100,E116,E119,E120,E121,E125,E128	15
chr4	169652892	169653278	E059,E086,E100,E116,E120,E121,E125,E128	8
chr4	169653357	169653490	E022,E116	2
chr4	169653894	169654193	E017,E056,E100,E120,E121	5
chr4	169655489	169655576	E083	1
chr4	169656125	169657373	E003,E004,E005,E017,E021,E082,E083,E086,E088,E089,E090,E091,E120,E121	14
chr4	169657410	169657568	E083	1
chr4	169657666	169657821	E083	1
chr4	169657873	169658044	E005,E083,E086,E088,E121	5
chr4	169658115	169658165	E083	1
chr4	169658255	169659509	E005,E006,E007,E017,E021,E055,E056,E081,E082,E083,E088,E089,E090,E091,E116,E120,E121,E125,E126,E128	20
chr4	169660177	169660232	E121	1
chr4	169660728	169660792	E121	1
chr4	169660886	169660936	E083	1
chr4	169660960	169661020	E006	1
chr4	169661041	169661462	E006,E059,E088,E090,E120,E122,E124,E126	8
chr4	169661938	169662190	E055,E056,E081,E082,E088,E090,E126	7
chr4	169662259	169662842	E005,E082,E091,E117,E124,E126	6
chr4	169662946	169663232	E029,E050,E051,E080,E083,E089,E091,E100,E124	9
chr4	169663334	169663404	E007,E124	2
chr4	169663853	169664202	E007,E081,E120,E121,E128	5
chr4	169664612	169664672	E006	1
chr4	169664725	169665645	E005,E006,E017,E055,E056,E080,E084,E088,E090,E092,E094,E097,E098,E100,E114,E116,E120,E121,E122,E125,E126,E128	22
chr4	169665683	169665852	E029,E116	2
chr4	169667389	169667511	E004,E091	2
chr4	169667551	169667607	E091	1
chr4	169667613	169667667	E120	1
chr4	169668365	169668455	E121	1
chr4	169669727	169669785	E017	1
chr4	169670075	169670125	E109	1
chr4	169670206	169670287	E022	1
chr4	169671316	169671407	E120	1
chr4	169672652	169672716	E006	1
chr4	169672783	169673397	E006,E017,E028,E055,E056,E057,E089,E090,E091,E094,E097,E098,E100,E119,E120,E121,E125,E126,E128	19
chr4	169673626	169673684	E091	1
chr4	169674216	169674270	E120	1
chr4	169676640	169677704	E006,E017,E028,E055,E056,E057,E088,E091,E120,E121,E125,E126,E128	13
chr4	169678127	169678423	E004,E091,E094,E120,E121	5
chr4	169678522	169678616	E091	1
chr4	169678695	169678926	E091,E100,E117,E120,E121	5
chr4	169679254	169680072	E006,E017,E028,E055,E056,E057,E081,E086,E088,E089,E090,E097,E100,E119,E120,E121,E125,E126,E127,E128	20
chr4	169680407	169680865	E028,E057,E093,E100,E119,E122,E124,E127,E128	9
chr4	169681111	169681462	E029,E046,E050,E091,E093,E100,E121,E124,E126	9
chr4	169682082	169682579	E089,E090	2
chr4	169682863	169683174	E120,E121	2
chr4	169686479	169688473	E006,E017,E028,E055,E056,E057,E080,E081,E082,E083,E084,E089,E090,E091,E092,E094,E097,E098,E100,E109,E114,E117,E119,E120,E121,E122,E125,E126,E127,E128	30
chr4	169689113	169689682	E109	1
chr4	169690359	169691372	E005,E006,E017,E028,E055,E056,E057,E059,E088,E089,E090,E092,E094,E097,E098,E109,E114,E119,E120,E121,E122,E125,E126,E128	24
chr4	169691500	169691630	E006,E088,E120,E121,E125	5
chr4	169692044	169692200	E120,E121	2
chr4	169692276	169692394	E120	1
chr4	169692520	169692780	E083,E109,E120,E127	4
chr4	169692863	169692970	E092	1
chr4	169693121	169693271	E084,E109	2
chr4	169693348	169693412	E109	1
chr4	169694017	169694067	E121	1
chr4	169694093	169694216	E083,E088	2
chr4	169694595	169695430	E083,E084,E089,E092,E094,E109,E117,E122	8
chr4	169698347	169698437	E004	1
chr4	169698454	169699076	E004,E059,E080,E083,E120,E122	6
chr4	169701456	169701506	E121	1
chr4	169702102	169702172	E083	1
chr4	169702262	169702413	E083	1
chr4	169702477	169703428	E007,E028,E057,E083,E089,E090,E091,E119,E120,E121,E128	11
chr4	169703719	169703821	E120	1
chr4	169704601	169704661	E005	1
chr4	169705510	169706912	E003,E004,E005,E007,E021,E022,E028,E057,E059,E081,E082,E083,E090,E094,E097,E098,E114,E117,E119,E120,E121,E125,E127,E128	24
chr4	169708742	169709744	E055,E056,E057,E084,E085,E086,E088,E089,E090,E092,E094,E109,E114,E120,E121,E125,E126,E128	18
chr4	169710879	169710940	E121	1
chr4	169711042	169711497	E005,E006,E017,E028,E029,E056,E057,E090,E091,E097,E116,E119,E120,E121,E122,E124,E125,E126,E127,E128	20
chr4	169712161	169712378	E120,E121	2
chr4	169712607	169712943	E004	1
chr4	169713761	169713858	E003,E114	2
chr4	169715336	169715544	E004,E008,E091	3
chr4	169715775	169715839	E124	1
chr4	169716066	169716532	E006,E029,E083,E114,E117,E120,E121,E124	8
chr4	169716609	169716729	E084,E114	2
chr4	169716907	169716985	E121	1
chr4	169717342	169719409	E004,E006,E017,E028,E029,E046,E050,E051,E055,E056,E057,E059,E081,E083,E084,E085,E086,E088,E090,E094,E098,E100,E109,E114,E117,E119,E120,E121,E122,E124,E125,E126,E127,E128	34
chr4	169720154	169720337	E120	1
chr4	169721869	169722024	E088,E094	2
chr4	169722205	169722405	E028,E086	2
chr4	169722695	169723117	E084,E109	2
chr4	169724302	169724560	E029,E046,E050,E051,E057,E083,E089,E090,E100,E124,E128	11
chr4	169724703	169724851	E005,E028	2
chr4	169724882	169725824	E003,E004,E005,E006,E007,E008,E017,E021,E022,E028,E032,E055,E056,E057,E081,E083,E084,E086,E088,E089,E091,E097,E114,E119,E120,E121,E122,E125,E126,E127,E128	31
chr4	169726200	169726300	E091	1
chr4	169726407	169726946	E005,E006,E022,E056,E088,E091,E119,E120,E121	9
chr4	169727047	169727128	E119	1
chr4	169727129	169727376	E006,E057,E091,E119,E120,E121	6
chr4	169727522	169727710	E006,E029,E124	3
chr4	169728134	169728302	E083,E092	2
chr4	169728328	169728545	E017,E034,E051,E055,E056,E083,E093,E119,E120,E124	10
chr4	169729886	169729957	E121	1
chr4	169730249	169730435	E005,E059,E091	3
chr4	169730536	169730694	E005	1
chr4	169731101	169731165	E121	1
chr4	169732129	169732916	E004,E005,E028,E050,E051,E057,E083,E089,E091,E092,E094,E098,E117,E119,E120,E121,E122,E127,E128	19
chr4	169732956	169733955	E004,E005,E006,E007,E017,E028,E050,E051,E055,E056,E057,E059,E081,E083,E088,E089,E090,E091,E092,E093,E094,E097,E119,E120,E121,E122,E125,E126,E127,E128	30
chr4	169733995	169734236	E003,E004,E005,E007,E021,E022,E055,E056,E090,E091,E120,E121,E125,E128	14
chr4	169734288	169734371	E006,E007	2
chr4	169735086	169735295	E089,E090,E097,E125,E128	5
chr4	169735682	169735794	E090	1
chr4	169736294	169737545	E004,E005,E006,E007,E017,E021,E022,E032,E055,E056,E080,E081,E082,E083,E084,E086,E088,E089,E090,E091,E092,E097,E114,E119,E120,E121,E122,E125,E126,E128	30
chr4	169737572	169739320	E003,E004,E005,E006,E007,E008,E017,E021,E022,E028,E029,E033,E034,E046,E050,E051,E055,E056,E057,E059,E080,E081,E082,E083,E084,E085,E086,E088,E089,E090,E091,E092,E093,E094,E097,E098,E100,E109,E114,E116,E118,E119,E120,E121,E122,E124,E125,E126,E127,E128	50
chr4	169740209	169740267	E120	1
chr4	169740425	169740721	E007,E120,E121,E125	4
chr4	169741046	169741107	E003,E021	2
chr4	169741135	169741185	E022	1
chr4	169743167	169743311	E007,E121	2
chr4	169743614	169744018	E007,E021,E028,E086,E089,E090,E120,E121,E125,E128	10
chr4	169744562	169744612	E007	1
chr4	169745083	169745133	E093	1
chr4	169746762	169746860	E005	1
chr4	169747185	169747412	E006,E017,E055,E056,E057,E100,E119,E120,E121,E125,E126,E127,E128	13
chr4	169747700	169747783	E088,E097	2
chr4	169747994	169748298	E005,E007,E083,E091	4
chr4	169749905	169750105	E089,E109	2
chr4	169750245	169750427	E081,E082	2
chr4	169750752	169750900	E004,E005,E083,E091	4
chr4	169752061	169752112	E083	1
chr4	169752238	169755020	E003,E004,E005,E006,E007,E008,E017,E021,E022,E028,E029,E032,E034,E046,E050,E051,E055,E056,E057,E080,E081,E082,E083,E084,E085,E086,E088,E089,E090,E091,E092,E093,E094,E097,E098,E100,E109,E114,E116,E117,E118,E119,E120,E121,E122,E123,E124,E125,E126,E127,E128	51
chr4	169755038	169755487	E006,E028,E057,E081,E082,E083,E114,E119,E120,E125,E127	11
chr4	169755929	169756009	E057	1
chr4	169756039	169756198	E090,E127	2
chr4	169756222	169756444	E051,E090	2
chr4	169756525	169756675	E081,E089,E090	3
chr4	169756983	169757033	E090	1
chr4	169757164	169757555	E081,E082,E083,E090,E127	5
chr4	169757649	169758002	E083,E114,E125,E127	4
chr4	169758018	169758089	E007	1
chr4	169758315	169758412	E127	1
chr4	169758968	169759402	E006,E017,E028,E057,E080,E083,E088,E097,E100,E120,E121,E127,E128	13
chr4	169759412	169759497	E057	1
chr4	169760083	169760186	E127	1
chr4	169761012	169761967	E006,E028,E055,E056,E057,E080,E083,E088,E090,E091,E092,E094,E097,E098,E100,E109,E119,E120,E121,E125,E127,E128	22
chr4	169762268	169763043	E003,E008,E017,E021,E022,E028,E055,E057,E081,E082,E083,E092,E094,E097,E100,E109,E114,E119,E120,E121,E126,E127,E128	23
chr4	169763084	169763164	E028	1
chr4	169763357	169763762	E017,E028,E057,E097,E119,E120,E127,E128	8
chr4	169763880	169763990	E057,E121	2
chr4	169764170	169764270	E120	1
chr4	169764276	169764464	E057,E120,E127	3
chr4	169764583	169765325	E028,E057,E119,E127	4
chr4	169765366	169766210	E005,E006,E017,E055,E056,E057,E088,E089,E090,E092,E097,E098,E100,E120,E121,E125,E126,E127,E128	19
chr4	169766257	169766360	E127	1
chr4	169766734	169766829	E086,E089	2
chr4	169766930	169767059	E086,E120	2
chr4	169767116	169767484	E057,E116,E119,E127	4
chr4	169767559	169767635	E127	1
chr4	169767673	169767882	E003,E004,E005,E008,E021,E022	6
chr4	169767964	169768022	E127	1
chr4	169768529	169768644	E028,E127	2
chr4	169768948	169769844	E004,E005,E006,E007,E017,E022,E028,E029,E050,E055,E056,E057,E080,E083,E086,E088,E089,E090,E091,E092,E093,E097,E098,E100,E109,E114,E119,E120,E121,E122,E124,E126,E127,E128	34
chr4	169769935	169770833	E004,E005,E006,E007,E008,E017,E022,E028,E055,E056,E057,E059,E080,E081,E083,E084,E088,E089,E090,E091,E092,E093,E094,E098,E109,E120,E121,E122,E125,E126,E127,E128	32
chr4	169771174	169771483	E004,E083,E086,E089,E090,E091,E093,E097,E121,E125,E127,E128	12
chr4	169771533	169771631	E088,E097,E121	3
chr4	169771959	169772219	E090,E091	2
chr4	169772518	169772651	E091	1
chr4	169772987	169773059	E114	1
chr4	169773107	169773513	E057,E083	2
chr4	169773580	169773669	E121	1
chr4	169774273	169774355	E093	1
chr4	169774495	169776226	E006,E017,E029,E051,E055,E056,E057,E083,E086,E088,E089,E090,E091,E092,E093,E097,E098,E100,E114,E116,E119,E120,E121,E124,E126,E127,E128	27
chr4	169776530	169776635	E090	1
chr4	169776671	169776983	E080,E097,E121	3
chr4	169777276	169778479	E006,E017,E021,E028,E055,E056,E057,E059,E081,E083,E084,E086,E088,E089,E090,E092,E097,E100,E120,E121,E125,E126,E127,E128	24
chr4	169778589	169778643	E127	1
chr4	169778700	169779628	E006,E017,E055,E056,E083,E084,E086,E088,E089,E090,E092,E097,E098,E100,E120,E121,E125,E126,E128	19
chr4	169780086	169780211	E051,E097	2
chr4	169780329	169780524	E017,E088,E090,E120,E121	5
chr4	169780567	169780624	E121	1
chr4	169780696	169780771	E120	1
chr4	169781173	169781763	E006,E017,E055,E056,E097,E116,E120,E121,E125,E126,E127,E128	12
chr4	169781935	169782410	E088,E089,E090,E097,E098,E100,E120,E121,E127	9
chr4	169782463	169782517	E127	1
chr4	169782533	169782595	E097	1
chr4	169783875	169783946	E121	1
chr4	169784509	169784563	E127	1
chr4	169785012	169785189	E004,E125,E128	3
chr4	169785266	169785346	E028	1
chr4	169785519	169786959	E003,E004,E005,E006,E008,E017,E021,E022,E028,E055,E056,E059,E080,E083,E086,E088,E089,E090,E091,E092,E097,E098,E119,E120,E121,E125,E126,E127,E128	29
chr4	169787014	169787138	E119,E120	2
chr4	169787268	169787433	E090,E120,E121	3
chr4	169787856	169788060	E017,E088,E091,E120	4
chr4	169788080	169788150	E120	1
chr4	169788164	169788214	E121	1
chr4	169788406	169788584	E017,E088,E090,E100,E120,E121,E126	7
chr4	169789208	169790223	E006,E017,E028,E055,E056,E057,E059,E083,E089,E090,E094,E119,E120,E121,E122,E125,E126,E127,E128	19
chr4	169790828	169790882	E127	1
chr4	169790921	169790993	E090	1
chr4	169791097	169791222	E083,E121	2
chr4	169791250	169791464	E083,E088,E089,E090,E092,E120	6
chr4	169791523	169791605	E090	1
chr4	169791909	169792005	E121	1
chr4	169792253	169792334	E120	1
chr4	169792359	169793340	E006,E017,E055,E056,E083,E086,E088,E089,E090,E121,E125,E126,E128	13
chr4	169794661	169794719	E089	1
chr4	169794738	169794817	E088	1
chr4	169795405	169795461	E127	1
chr4	169796851	169797791	E006,E007,E017,E028,E055,E056,E083,E090,E098,E119,E120,E121,E125,E126,E128	15
chr4	169797902	169798049	E090,E120	2
chr4	169798100	169798209	E090	1
chr4	169798381	169799780	E004,E006,E007,E008,E017,E021,E028,E029,E032,E046,E050,E055,E059,E080,E081,E083,E084,E086,E088,E089,E090,E091,E092,E093,E098,E100,E119,E120,E121,E124,E125,E126,E127,E128	34
chr4	169799783	169800091	E004,E088,E089,E090,E092,E098,E120,E121,E125	9
chr4	169800142	169800486	E028,E029,E032,E046,E089,E090,E120	7
chr4	169800491	169801844	E005,E006,E017,E028,E029,E032,E046,E050,E055,E056,E059,E080,E084,E085,E089,E090,E091,E093,E097,E109,E119,E120,E121,E124,E125,E126,E128	27
chr4	169801905	169802023	E006	1
chr4	169802082	169802295	E005,E051,E091,E127	4
chr4	169802341	169803457	E005,E006,E028,E029,E032,E033,E046,E050,E051,E056,E084,E086,E089,E090,E091,E092,E093,E100,E109,E116,E117,E118,E119,E120,E121,E124,E126,E127	28
chr4	169803900	169804439	E005,E006,E017,E028,E029,E055,E056,E057,E088,E091,E098,E100,E114,E117,E119,E120,E121,E124,E125,E126,E127,E128	22
chr4	169804539	169805062	E006,E017,E055,E056,E090,E120,E121,E125,E126,E128	10
chr4	169805121	169805181	E006	1
chr4	169805559	169805716	E006,E120,E121	3
chr4	169805770	169805844	E091,E121	2
chr4	169805869	169806228	E005,E006,E017,E091,E120,E128	6
chr4	169806249	169806454	E005,E006,E121	3
chr4	169806657	169806827	E017,E089,E119,E120,E121,E125,E128	7
chr4	169806926	169807058	E121,E127	2
chr4	169807453	169808004	E004,E005,E006,E017,E028,E055,E056,E057,E080,E091,E100,E114,E117,E119,E120,E121,E125,E126,E127,E128	20
chr4	169808490	169808788	E005,E080,E121	3
chr4	169808906	169809331	E004,E006,E017,E059,E080,E120,E121,E122,E125,E128	10
chr4	169809403	169809457	E127	1
chr4	169809958	169810215	E005,E050,E120,E121	4
chr4	169810584	169810638	E094	1
chr4	169810903	169811053	E119,E120,E127	3
chr4	169811938	169812000	E127	1
chr4	169812352	169812545	E120,E121	2
chr4	169812917	169813235	E089,E090	2
chr4	169813338	169813420	E089	1
chr4	169813452	169813530	E090	1
chr4	169813701	169813959	E081,E082,E089,E090,E094	5
chr4	169814156	169814348	E081,E082,E090	3
chr4	169814493	169814679	E089,E090,E094,E098,E126	5
chr4	169814966	169815226	E083,E098,E100,E120,E121,E126	6
chr4	169817737	169817789	E090	1
chr4	169818114	169818185	E120,E121	2
chr4	169818222	169818320	E100,E120,E121	3
chr4	169818599	169818649	E121	1
chr4	169818851	169819100	E090,E120,E121,E127,E128	5
chr4	169819437	169819617	E089,E090,E121	3
chr4	169819658	169819786	E090	1
chr4	169819878	169819928	E121	1
chr4	169821169	169821227	E127	1
chr4	169821233	169821584	E029,E055,E056,E088,E090,E097,E098,E100,E120,E121,E124,E126,E127	13
chr4	169823499	169823589	E122,E127	2
chr4	169824031	169824110	E120	1
chr4	169824289	169824404	E122,E127	2
chr4	169828433	169828883	E006,E017,E021,E022,E046,E055,E056,E089,E090,E093,E100,E109,E120,E121,E125,E126,E128	17
chr4	169828895	169828979	E089,E090	2
chr4	169829056	169829200	E005,E089,E120	3
chr4	169829232	169830824	E005,E006,E017,E022,E028,E050,E051,E055,E056,E057,E084,E088,E089,E090,E092,E093,E114,E117,E119,E120,E121,E125,E126,E127,E128	25
chr4	169831550	169831600	E121	1
chr4	169832527	169832581	E127	1
chr4	169833821	169833871	E088	1
chr4	169837039	169837083	E080	1
chr4	169837306	169837360	E127	1
chr4	169837452	169837536	E083,E121	2
chr4	169838484	169838930	E003,E004,E006,E008,E017,E021,E022,E028,E029,E033,E034,E046,E050,E051,E055,E056,E059,E080,E081,E082,E083,E084,E086,E088,E089,E090,E091,E092,E093,E094,E097,E098,E100,E109,E114,E117,E119,E120,E121,E122,E123,E124,E126,E127,E128	45
chr4	169839393	169839433	E034	1
chr4	169839529	169839616	E121	1
chr4	169840382	169840434	E050	1
chr4	169840817	169841241	E005,E056,E083,E090,E091,E100,E118,E120,E121	9
chr4	169841251	169841612	E003,E005,E017,E021,E090,E091,E121	7
chr4	169841652	169841883	E003,E005,E008	3
chr4	169842070	169842219	E005,E021	2
chr4	169842609	169843220	E003,E004,E006,E008,E017,E021,E022,E034,E050,E051,E055,E056,E059,E080,E081,E083,E086,E088,E089,E090,E091,E092,E097,E114,E120,E121,E122,E124,E126,E128	30
chr4	169843416	169843466	E046	1
chr4	169844779	169845609	E003,E004,E005,E006,E007,E008,E017,E021,E022,E028,E029,E032,E033,E034,E046,E050,E051,E055,E056,E057,E059,E080,E081,E082,E083,E084,E085,E086,E088,E089,E090,E091,E092,E093,E094,E097,E098,E100,E109,E114,E116,E117,E118,E119,E120,E121,E122,E123,E124,E125,E126,E127,E128	53
chr4	169846123	169846167	E080	1
chr4	169847101	169847171	E118	1
chr4	169849209	169849290	E127	1
chr4	169849621	169849822	E028,E057,E119,E127	4
chr4	169852021	169852407	E028,E057,E091,E121	4
chr4	169852441	169852703	E028,E121	2
chr4	169852790	169852918	E120,E121	2
chr4	169853029	169853088	E121	1
chr4	169854697	169854750	E121	1
chr4	169854818	169854872	E120	1
chr4	169855097	169855183	E120	1
chr4	169855258	169855376	E120,E121	2
chr4	169855625	169855709	E120	1
chr4	169856097	169856191	E121	1
chr4	169856274	169856532	E017,E022,E114,E121	4
chr4	169856689	169856747	E022	1
chr4	169857018	169857072	E128	1
chr4	169857356	169857435	E120,E121	2
chr4	169857466	169857516	E022	1
chr4	169857787	169857837	E046	1
chr4	169858744	169858814	E118	1
chr4	169863313	169863367	E120	1
chr4	169864260	169864568	E003,E004,E006,E007,E008,E021,E022,E034,E080,E091,E093,E114,E116,E117,E118,E127	16
chr4	169865881	169866157	E059	1
chr4	169866260	169866457	E059	1
chr4	169866519	169866600	E059	1
chr4	169867052	169867096	E080	1
chr4	169867299	169867506	E005,E022,E091	3
chr4	169867626	169867700	E126	1
chr4	169868651	169868723	E094,E120	2
chr4	169870623	169870787	E055,E056,E126	3
chr4	169873535	169873585	E089	1
chr4	169873760	169873814	E121	1
chr4	169873858	169874088	E083,E089,E093,E120,E121	5
chr4	169874127	169874390	E022,E028,E057,E089,E093,E094,E109,E120,E121,E127	10
chr4	169875262	169875520	E059	1
chr4	169876897	169877103	E028,E120,E121,E128	4
chr4	169878114	169878168	E120	1
chr4	169879865	169879978	E121,E125,E128	3
chr4	169891802	169891915	E055,E056	2
chr4	169896415	169896470	E051	1
chr4	169896745	169896823	E114	1
chr4	169899209	169899563	E017,E028,E055,E056,E057,E059,E120,E121,E125,E126,E127,E128	12
chr4	169900538	169900830	E118	1
chr4	169902711	169902947	E017,E055,E056,E057,E059,E122,E125,E126,E127,E128	10
chr4	169903263	169903323	E050	1
chr4	169908461	169908594	E028	1
chr4	169909533	169909583	E007	1
chr4	169912510	169912550	E034	1
chr4	169912690	169912740	E088	1
chr4	169913435	169913563	E028,E119,E127	3
chr4	169913985	169915636	E004,E005,E028,E056,E057,E059,E080,E083,E086,E091,E097,E098,E116,E119,E120,E121,E125,E126,E127,E128	20
chr4	169916191	169916458	E021,E088	2
chr4	169916604	169916691	E005	1
chr4	169916786	169917355	E005,E007,E033,E034,E046,E050,E051,E055,E056,E059,E080,E081,E082,E083,E084,E086,E088,E089,E090,E092,E094,E097,E114,E120,E121,E122,E125,E126,E127,E128	30
chr4	169918290	169918369	E109	1
chr4	169919614	169920158	E059	1
chr4	169920374	169920474	E059	1
chr4	169920864	169921380	E059,E081,E083,E088,E090,E092,E093,E094,E097,E098,E100,E120,E121,E125,E128	15
chr4	169921610	169921727	E094	1
chr4	169925320	169925377	E088	1
chr4	169926697	169927150	E006,E017,E046,E050,E051,E059,E081,E084,E085,E089,E090,E092,E094,E097,E098,E109,E114,E116,E117,E118,E120,E121,E123,E126	24
chr4	169927163	169927278	E017,E123	2
chr4	169928240	169928314	E097	1
chr4	169929014	169929073	E051	1
chr4	169929334	169929480	E046,E086	2
chr4	169929720	169930229	E007,E034,E059,E084,E088,E089,E090,E092,E097,E109,E123	11
chr4	169930263	169932238	E003,E004,E005,E006,E007,E008,E017,E021,E022,E028,E029,E032,E033,E034,E046,E050,E051,E055,E056,E057,E059,E080,E081,E082,E083,E084,E085,E086,E088,E089,E090,E091,E092,E093,E094,E097,E098,E100,E109,E114,E116,E117,E118,E119,E120,E121,E122,E123,E124,E125,E126,E127,E128	53
chr4	169934629	169934826	E123	1
chr4	169935511	169935566	E090	1
chr4	169935696	169938031	E003,E004,E005,E006,E017,E028,E033,E034,E046,E055,E056,E057,E059,E080,E084,E085,E086,E089,E090,E091,E092,E094,E097,E098,E100,E109,E116,E118,E119,E120,E123,E126,E127	33
chr4	169938042	169938129	E046	1
chr4	169938974	169939068	E090	1
chr4	169939127	169939891	E003,E004,E007,E008,E022,E057,E059,E080,E081,E082,E090,E119,E127	13
chr4	169940339	169940536	E081	1
chr4	169943643	169943726	E051,E116	2
chr4	169945223	169945304	E089	1
chr4	169945906	169946414	E003,E006,E008,E017,E021,E022,E028,E029,E032,E033,E034,E046,E050,E051,E055,E056,E057,E059,E080,E081,E082,E083,E084,E086,E088,E089,E090,E091,E092,E097,E100,E109,E114,E116,E117,E119,E120,E121,E122,E123,E124,E126,E127,E128	44
chr4	169946551	169947201	E057,E059,E088,E127	4
chr4	169950943	169950994	E092	1
chr4	169951288	169951332	E080	1
chr4	169951494	169951544	E089	1
chr4	169951617	169952378	E004,E005,E017,E021,E055,E056,E057,E080,E086,E088,E089,E090,E091,E114,E117,E118,E122,E123,E125,E126,E127,E128	22
chr4	169952447	169952505	E091	1
chr4	169952552	169952729	E091	1
chr4	169952782	169952841	E091	1
chr4	169952944	169952997	E091	1
chr4	169953758	169953901	E017,E092	2
chr4	169954186	169954280	E088	1
chr4	169954876	169955192	E003,E021,E022,E028,E057,E091,E114,E117,E119,E123,E126,E127	12
chr4	169955203	169955331	E057	1
chr4	169958485	169958545	E005	1
chr4	169958783	169958997	E082,E089,E090,E120	4
chr4	169960228	169961006	E005,E059,E082,E091	4
chr4	169961677	169961975	E080,E084,E092,E094,E109	5
chr4	169963887	169963997	E055	1
chr4	169965764	169965824	E029	1
chr4	169966395	169966463	E091	1
chr4	169967030	169967582	E003,E004,E008,E021,E022,E080,E083,E088,E093,E118	10
chr4	169967753	169967810	E022	1
chr4	169968076	169968219	E003	1
chr4	169968898	169969829	E055,E056,E088,E089,E090	5
chr4	169970052	169970407	E081,E082	2
chr4	169971305	169974370	E004,E007,E017,E021,E028,E057,E080,E081,E082,E083,E086,E088,E089,E090,E092,E093,E094,E097,E098,E100,E119,E122,E125,E127,E128	25
chr4	169975462	169975559	E109	1
chr4	169978453	169978504	E088	1
chr4	169979469	169979879	E051,E080,E083,E088,E089,E090,E100,E120,E121	9
chr4	169980581	169982196	E006,E050,E055,E056,E057,E081,E082,E086,E088,E089,E090,E091,E092,E097,E098,E100,E120,E121,E122,E126,E128	21
chr4	169982547	169982916	E055,E081,E082,E092	4
chr4	169983528	169984433	E004,E017,E050,E055,E056,E080,E081,E082,E083,E084,E085,E086,E088,E089,E090,E091,E092,E094,E097,E098,E100,E109,E114,E117,E119,E120,E121,E122,E125,E126,E127,E128	32
chr4	169984451	169984501	E092	1
chr4	169984635	169984685	E090	1
chr4	169984740	169985017	E055,E056,E081,E082,E126	5
chr4	169985421	169985844	E028,E055,E056,E057,E081,E082,E089,E090,E119,E126,E127	11
chr4	169987179	169987235	E127	1
chr4	169987306	169987456	E004,E022,E057,E080,E127	5
chr4	169987521	169987587	E080	1
chr4	169988729	169988804	E051	1
chr4	169989343	169989418	E091	1
chr4	169989485	169990100	E004,E005,E021,E022,E029,E057,E080,E091,E092,E093,E118,E124	12
chr4	169990142	169990233	E091	1
chr4	169991031	169992359	E003,E004,E005,E006,E007,E008,E017,E021,E022,E028,E055,E056,E057,E059,E082,E083,E084,E085,E086,E088,E089,E090,E091,E092,E094,E097,E098,E100,E109,E114,E117,E118,E119,E120,E121,E122,E125,E126,E127,E128	40
chr4	169992412	169992472	E125	1
chr4	169992988	169993323	E081,E082,E125,E128	4
chr4	169994205	169994391	E004	1
chr4	169994733	169994849	E005,E091	2
chr4	169995102	169995182	E022	1
chr4	169995439	169995489	E084	1
chr4	169998884	169998968	E034,E120	2
chr4	170000134	170000184	E055	1
chr4	170000439	170000539	E124	1
chr4	170000657	170000826	E050,E091,E118,E123,E124	5
chr4	170000922	170002707	E005,E006,E007,E017,E028,E029,E032,E033,E046,E050,E051,E055,E056,E057,E059,E080,E081,E082,E083,E084,E085,E086,E088,E089,E090,E091,E092,E093,E094,E097,E098,E100,E109,E116,E118,E120,E121,E122,E123,E124,E125,E126,E127,E128	44
chr4	170003322	170003474	E125,E128	2
chr4	170004606	170004706	E097	1
chr4	170005683	170005737	E033	1
chr4	170005892	170005936	E080	1
chr4	170006094	170006603	E080,E082,E090	3
chr4	170006673	170006749	E080	1
chr4	170010151	170010464	E003,E004,E022,E081,E082,E117	6
chr4	170011714	170011764	E084	1
chr4	170011780	170011900	E029,E050,E124	3
chr4	170014124	170014269	E005,E085,E086	3
chr4	170016009	170016556	E008,E059,E083,E090,E116	5
chr4	170016707	170016761	E127	1
chr4	170017467	170017892	E017,E055,E056,E059,E090,E126	6
chr4	170019006	170020227	E017,E029,E032,E033,E046,E050,E051,E055,E056,E057,E090,E094,E116,E122,E123,E124,E125,E126,E128	19
chr4	170020468	170021488	E017,E055,E056,E083,E084,E086,E088,E089,E090,E091,E092,E097,E098,E100,E116,E120,E121,E122,E125,E126,E128	21
chr4	170021764	170022334	E004,E007,E050,E083,E089,E090,E116,E121,E123	9
chr4	170023207	170023495	E055,E056,E081,E082,E090,E100,E120,E122,E124,E125,E126,E128	12
chr4	170023890	170024061	E007,E055,E056,E090,E091,E100,E126	7
chr4	170025057	170025615	E003,E004,E005,E007,E008,E021,E022,E028,E055,E056,E057,E081,E082,E083,E088,E089,E090,E091,E094,E097,E098,E119,E120,E121,E122,E126,E127	27
chr4	170027932	170028106	E028,E057,E091,E119,E127	5
chr4	170028794	170029064	E050,E083	2
chr4	170029584	170029729	E118	1
chr4	170029765	170029841	E083	1
chr4	170029859	170029911	E022	1
chr4	170030336	170030511	E080,E088	2
chr4	170030610	170030660	E088	1
chr4	170030828	170030878	E088	1
chr4	170031874	170032081	E004,E022,E125,E128	4
chr4	170033738	170033830	E022	1
chr4	170033908	170034048	E003,E021	2
chr4	170035507	170035603	E109	1
chr4	170035653	170036212	E084,E085,E086,E098,E109	5
chr4	170036382	170036525	E086,E109	2
chr4	170036737	170038363	E003,E004,E005,E006,E017,E022,E028,E050,E055,E056,E057,E059,E080,E084,E085,E086,E088,E092,E094,E098,E100,E109,E114,E117,E119,E120,E121,E122,E125,E126,E127,E128	32
chr4	170038724	170039486	E017,E028,E051,E055,E056,E059,E100,E120,E121,E125,E126,E128	12
chr4	170040723	170040933	E081,E082	2
chr4	170041717	170042155	E028,E059	2
chr4	170042717	170042842	E017,E086	2
chr4	170043069	170043413	E022,E086,E118	3
chr4	170043690	170043865	E055,E086,E092	3
chr4	170045912	170046089	E006,E017,E028,E056,E091,E125,E128	7
chr4	170046407	170046478	E091	1
chr4	170048642	170048747	E082	1
chr4	170049398	170049448	E089	1
chr4	170049494	170049544	E090	1
chr4	170049824	170049964	E086	1
chr4	170050161	170050400	E004,E055,E056,E080,E126,E127	6
chr4	170050479	170050567	E080	1
chr4	170051094	170051181	E091	1
chr4	170052777	170052900	E091	1
chr4	170053103	170053153	E091	1
chr4	170053681	170054105	E028,E059,E116,E121,E126,E128	6
chr4	170054197	170054300	E083	1
chr4	170054970	170055725	E005,E059,E083,E086,E088,E089,E091,E092,E094,E098,E118	11
chr4	170056226	170056276	E088	1
chr4	170056541	170056727	E091	1
chr4	170057483	170057548	E086	1
chr4	170058184	170059021	E059,E084,E089,E090,E094,E109,E122	7
chr4	170059266	170059320	E089	1
chr4	170060247	170060539	E084,E109	2
chr4	170063571	170063987	E017,E021,E055,E056,E081,E082,E090,E121,E125,E126,E128	11
chr4	170064501	170064911	E081,E086	2
chr4	170065238	170065320	E116	1
chr4	170065372	170065443	E056,E086	2
chr4	170068185	170068787	E005,E007,E028,E055,E056,E057,E090,E100,E117,E119,E120,E121,E122,E125,E126,E127,E128	17
chr4	170070060	170070801	E084,E085,E088,E122	4
chr4	170070993	170071110	E050,E051	2
chr4	170072085	170072243	E017,E091,E125,E128	4
chr4	170072624	170072714	E122	1
chr4	170072784	170073191	E017,E055,E056,E088,E120,E122,E125,E126,E128	9
chr4	170073255	170073556	E088	1
chr4	170074206	170074301	E003,E004,E021,E051,E086	5
chr4	170074719	170075729	E004,E006,E081,E088,E089,E090,E091,E126	8
chr4	170075785	170075861	E088	1
chr4	170076320	170076500	E005,E006	2
chr4	170078078	170078269	E084	1
chr4	170078332	170078824	E084,E085,E109	3
chr4	170078997	170079074	E086	1
chr4	170079175	170079630	E005,E022,E085,E109,E122	5
chr4	170079701	170079752	E007	1
chr4	170080023	170080483	E006,E084,E085,E092,E109	5
chr4	170080591	170081511	E006,E017,E028,E055,E056,E057,E059,E081,E082,E091,E120,E121,E122,E125,E126,E127,E128	17
chr4	170081805	170082430	E006,E007,E022,E055,E056,E057,E080,E081,E082,E083,E086,E088,E089,E090,E092,E097,E100,E109,E120,E121,E125,E126,E128	23
chr4	170083931	170084032	E092,E120	2
chr4	170084056	170084119	E080,E126	2
chr4	170085590	170086652	E006,E022,E055,E056,E059,E114,E120,E121,E125,E126,E128	11
chr4	170087458	170087538	E050	1
chr4	170089130	170089584	E017,E116	2
chr4	170089605	170089665	E122	1
chr4	170089874	170089924	E090	1
chr4	170090050	170090148	E089	1
chr4	170091730	170091932	E091	1
chr4	170092235	170092483	E114,E124	2
chr4	170093896	170093960	E003	1
chr4	170093993	170094053	E004	1
chr4	170095423	170095759	E028,E057,E092,E109,E119,E127	6
chr4	170095775	170095837	E126	1
chr4	170096309	170096467	E004,E084	2
chr4	170096792	170096856	E124	1
chr4	170098487	170098596	E059	1
chr4	170099614	170099664	E092	1
chr4	170100475	170100515	E086	1
chr4	170100804	170100870	E017,E088	2
chr4	170100874	170101731	E005,E006,E017,E055,E056,E081,E082,E084,E085,E086,E088,E089,E090,E091,E092,E094,E097,E098,E120,E121,E125,E126,E128	23
chr4	170102060	170102186	E081,E088	2
chr4	170102297	170102357	E091	1
chr4	170103773	170103835	E084	1
chr4	170103856	170103974	E084,E092,E094	3
chr4	170104101	170104196	E091	1
chr4	170104388	170104478	E091	1
chr4	170104790	170104903	E056,E086,E091	3
chr4	170104961	170105123	E081,E089,E091,E092	4
chr4	170105162	170105740	E007,E017,E055,E056,E057,E081,E082,E089,E090,E092,E097,E100,E125,E126,E128	15
chr4	170105791	170107184	E004,E007,E021,E028,E055,E056,E057,E080,E081,E082,E084,E085,E086,E088,E091,E092,E094,E109,E114,E119,E127	21
chr4	170108460	170108547	E005	1
chr4	170109533	170109627	E109,E118	2
chr4	170109906	170110136	E055,E056	2
chr4	170110346	170110426	E116	1
chr4	170110512	170110896	E084,E092,E116	3
chr4	170111159	170111383	E033,E091,E092,E116	4
chr4	170111520	170111570	E092	1
chr4	170114756	170114910	E057,E086	2
chr4	170115174	170115248	E126	1
chr4	170115949	170116002	E083	1
chr4	170119220	170119345	E090	1
chr4	170120443	170120689	E116,E119	2
chr4	170121640	170122148	E004,E005,E006,E028,E057,E088,E089,E090,E114,E118,E119,E122,E126,E127	14
chr4	170122245	170122316	E089,E090	2
chr4	170122371	170123766	E006,E017,E051,E055,E056,E059,E083,E084,E086,E088,E089,E090,E092,E093,E097,E098,E100,E109,E116,E120,E121,E122,E126	23
chr4	170124237	170124426	E055,E122,E126	3
chr4	170125125	170125362	E057,E094,E098,E114	4
chr4	170125756	170125909	E057,E127,E128	3
chr4	170126208	170127159	E055,E056,E057,E081,E082,E088,E089,E090,E092,E098,E120,E121,E125,E126,E128	15
chr4	170128720	170129520	E006,E007,E056,E059,E088,E120,E125,E128	8
chr4	170129576	170129968	E003,E007,E017,E028,E055,E056,E057,E059,E100,E120,E121,E125,E126,E127,E128	15
chr4	170130471	170130585	E022,E080	2
chr4	170130600	170131008	E004,E084,E085,E088,E094,E109,E128	7
chr4	170131315	170131369	E084	1
chr4	170131774	170132383	E029,E032,E033,E046,E050,E116,E124	7
chr4	170132634	170132918	E032,E033,E116	3
chr4	170132936	170133015	E081	1
chr4	170133824	170133878	E128	1
chr4	170133958	170134143	E097,E126	2
chr4	170134268	170134506	E005,E091	2
chr4	170136914	170137132	E051,E116	2
chr4	170139732	170139806	E121	1
chr4	170140182	170140244	E097	1
chr4	170140669	170140897	E017,E056,E059,E081,E082,E083,E084,E086,E088,E089,E090,E092,E094,E097,E098,E100,E120,E121,E126	19
chr4	170141805	170141932	E017,E088,E128	3
chr4	170142050	170143039	E006,E017,E084,E085,E086,E088,E092,E128	8
chr4	170143081	170143258	E084,E088	2
chr4	170143798	170144356	E050,E056,E084,E085,E086,E088,E120,E121,E126	9
chr4	170144418	170144473	E084	1
chr4	170144601	170144739	E017,E055,E056	3
chr4	170145202	170145295	E084	1
chr4	170145859	170145952	E057	1
chr4	170146078	170147394	E004,E005,E006,E017,E028,E029,E046,E050,E051,E055,E056,E057,E059,E080,E084,E085,E091,E092,E094,E097,E098,E100,E114,E116,E117,E119,E120,E121,E122,E124,E125,E126,E127,E128	34
chr4	170147457	170147610	E006,E122	2
chr4	170147679	170148052	E017,E056,E100,E119,E125,E127,E128	7
chr4	170148162	170148216	E100	1
chr4	170148494	170148701	E057,E119,E127	3
chr4	170148879	170149004	E005	1
chr4	170149797	170149895	E126	1
chr4	170150597	170151187	E004,E005,E006,E017,E021,E028,E029,E055,E056,E057,E059,E080,E088,E090,E092,E094,E097,E098,E100,E114,E117,E119,E120,E121,E122,E124,E125,E126,E127,E128	30
chr4	170151283	170151343	E055,E056	2
chr4	170152256	170152365	E127	1
chr4	170152768	170153334	E005,E017,E028,E055,E057,E084,E091,E119,E125,E127,E128	11
chr4	170154696	170156262	E005,E022,E028,E050,E051,E055,E057,E081,E082,E086,E088,E119,E120,E121,E125,E127,E128	17
chr4	170156292	170156342	E090	1
chr4	170157153	170157593	E055,E056,E081,E082,E088,E126	6
chr4	170158097	170158402	E081,E082,E088,E089,E090,E092,E098,E100,E116,E120,E121,E126	12
chr4	170158823	170158867	E080	1
chr4	170159637	170159970	E005,E006,E017,E028,E050,E055,E056,E057,E080,E081,E082,E088,E094,E098,E100,E116,E119,E120,E121,E122,E125,E126,E127,E128	24
chr4	170160051	170160112	E088	1
chr4	170160174	170160776	E017,E055,E056,E080,E088,E092,E097,E125,E126,E128	10
chr4	170160781	170160915	E028,E055,E080,E128	4
chr4	170161993	170162112	E034,E086	2
chr4	170162566	170162636	E088,E097	2
chr4	170162644	170163107	E055,E056,E080,E086,E089,E090,E092,E097,E114,E126	10
chr4	170163458	170163571	E089	1
chr4	170164767	170165770	E004,E006,E007,E008,E017,E021,E028,E050,E055,E056,E057,E059,E081,E082,E083,E084,E086,E088,E089,E090,E092,E094,E098,E114,E118,E119,E120,E121,E122,E125,E126,E127,E128	33
chr4	170166336	170166529	E029,E050,E051,E124	4
chr4	170166699	170166749	E021	1
chr4	170167000	170167080	E119	1
chr4	170167568	170167661	E056,E120	2
chr4	170167663	170167819	E081,E082	2
chr4	170168040	170168107	E084	1
chr4	170168147	170168601	E004,E007,E021,E084,E085,E086,E114	7
chr4	170169901	170170007	E007	1
chr4	170170504	170171462	E017,E028,E050,E051,E055,E056,E057,E081,E082,E083,E084,E085,E086,E088,E090,E092,E094,E098,E109,E114,E116,E118,E120,E121,E122,E125,E126,E128	28
chr4	170171474	170171534	E092	1
chr4	170171597	170171665	E085	1
chr4	170171729	170171822	E092,E122	2
chr4	170171925	170174792	E003,E004,E005,E007,E008,E017,E021,E022,E028,E050,E051,E055,E056,E057,E059,E080,E081,E082,E083,E084,E085,E086,E088,E089,E090,E091,E092,E093,E094,E097,E098,E100,E109,E114,E117,E118,E119,E120,E121,E122,E125,E126,E127,E128	44
chr4	170174941	170175604	E004,E005,E006,E017,E028,E050,E055,E056,E057,E084,E100,E109,E114,E116,E117,E119,E120,E121,E122,E125,E126,E127,E128	23
chr4	170175645	170176352	E006,E008,E017,E028,E055,E056,E057,E080,E084,E085,E086,E088,E089,E090,E092,E094,E097,E098,E100,E109,E114,E117,E120,E121,E122,E125,E126,E127,E128	29
chr4	170176463	170176585	E017,E088	2
chr4	170176586	170176768	E006,E120,E122	3
chr4	170176808	170176871	E006	1
chr4	170177209	170177296	E007,E120	2
chr4	170177461	170177697	E006,E017,E055,E056,E057,E059,E084,E085,E109,E120,E121,E122,E126,E128	14
chr4	170178144	170178615	E006,E050,E055,E056,E080,E083,E084,E088,E092,E097,E122	11
chr4	170178632	170178707	E003,E083	2
chr4	170178850	170178910	E122	1
chr4	170179303	170179374	E082	1
chr4	170179415	170179604	E006,E081,E082,E083,E088,E090,E092,E098,E127	9
chr4	170180348	170180777	E081,E082,E127	3
chr4	170180802	170180997	E081,E082	2
chr4	170181342	170182157	E003,E004,E007,E008,E021,E022,E050,E056,E083,E122	10
chr4	170182276	170182326	E007	1
chr4	170182390	170182477	E007,E116	2
chr4	170182535	170182589	E127	1
chr4	170184718	170185311	E050,E051,E083,E089,E090,E094,E098,E120,E121,E127	10
chr4	170185319	170185435	E116	1
chr4	170185509	170185630	E116	1
chr4	170185781	170185923	E004	1
chr4	170187199	170187650	E006,E055,E056,E083,E084,E085,E094,E127	8
chr4	170187848	170187898	E021	1
chr4	170187916	170188147	E004,E017,E055,E056,E121,E125	6
chr4	170188324	170188546	E003,E004,E022,E057,E091,E092,E094,E109,E119	9
chr4	170188609	170188812	E004,E126	2
chr4	170188865	170188932	E094,E126	2
chr4	170189370	170189491	E050,E081,E090,E116,E127	5
chr4	170189528	170189582	E127	1
chr4	170189941	170194146	E003,E004,E005,E006,E007,E008,E017,E021,E022,E028,E029,E032,E033,E046,E050,E051,E055,E056,E057,E059,E080,E081,E082,E083,E084,E085,E086,E088,E089,E090,E091,E092,E093,E094,E097,E098,E100,E109,E114,E116,E117,E118,E119,E120,E121,E122,E123,E124,E125,E126,E127,E128	52
chr4	170194407	170194493	E091,E109	2
chr4	170194533	170194590	E092	1
chr4	170195132	170195452	E084,E085,E091	3
chr4	170195474	170195620	E084,E091,E093	3
chr4	170195858	170195908	E084	1
chr4	170196310	170196870	E004,E017,E021,E022,E029,E050,E080,E081,E097,E098,E124,E126	12
chr4	170197157	170197614	E055,E120,E121,E126	4
chr4	170198147	170198197	E007	1
chr4	170199771	170200963	E006,E017,E055,E056,E059,E081,E083,E086,E088,E089,E090,E092,E097,E121,E128	15
chr4	170202353	170202471	E059	1
chr4	170203713	170204745	E006,E017,E028,E055,E056,E057,E081,E082,E088,E090,E094,E114,E117,E119,E120,E121,E125,E126,E127,E128	20
chr4	170205698	170205748	E055	1
chr4	170205886	170206299	E006,E017,E055,E056,E091,E118,E120,E121,E125,E126,E128	11
chr4	170206823	170206873	E032	1
chr4	170207736	170208290	E003,E017,E022,E028,E029,E032,E051,E056,E119,E121,E124	11
chr4	170208819	170208901	E094	1
chr4	170208934	170209021	E092,E122	2
chr4	170209078	170209139	E050	1
chr4	170209245	170209486	E029,E032,E050,E051,E116,E124	6
chr4	170209526	170209612	E086	1
chr4	170211906	170211994	E055,E056,E088	3
chr4	170212094	170212153	E084	1
chr4	170212334	170212419	E084	1
chr4	170212557	170212633	E084,E109	2
chr4	170212790	170212871	E109	1
chr4	170213220	170213325	E091	1
chr4	170213947	170213997	E021	1
chr4	170214130	170215584	E029,E032,E033,E046,E050,E051,E081,E082,E084,E088,E089,E091,E093,E116,E124,E125	16
chr4	170217007	170217249	E029,E033,E046,E116,E124	5
chr4	170218378	170218432	E081	1
chr4	170223934	170223984	E007	1
chr4	170225700	170225797	E056,E084	2
chr4	170226391	170226686	E092,E094,E098,E100	4
chr4	170226714	170227279	E055,E080,E081,E082,E083,E088,E089,E090,E092,E098,E100,E120,E121,E126,E128	15
chr4	170227370	170227490	E100	1
chr4	170228474	170229064	E028,E057,E084,E085,E092,E094,E109,E119,E127	9
chr4	170229080	170229130	E092	1
chr4	170230487	170231041	E084,E085,E092,E094,E098	5
chr4	170232516	170232600	E109	1
chr4	170232698	170233477	E003,E004,E005,E006,E007,E008,E017,E021,E022,E029,E032,E033,E034,E046,E050,E051,E055,E056,E057,E059,E080,E081,E082,E083,E084,E085,E086,E088,E089,E090,E091,E092,E093,E094,E097,E098,E100,E109,E114,E116,E117,E118,E120,E121,E122,E124,E125,E126,E127,E128	50
chr4	170233898	170234280	E057,E059,E084,E109,E117	5
chr4	170234368	170234687	E057,E084	2
chr4	170234701	170234878	E057	1
chr4	170234980	170235329	E028,E057,E084,E092,E094,E109,E119,E127	8
chr4	170235737	170235787	E085	1
chr4	170235797	170236605	E005,E006,E017,E022,E028,E055,E056,E057,E059,E080,E081,E082,E083,E084,E085,E086,E088,E089,E090,E092,E093,E094,E097,E098,E100,E109,E114,E117,E118,E119,E120,E121,E122,E125,E126,E127,E128	37
chr4	170236659	170237056	E006,E017,E028,E055,E056,E057,E059,E083,E084,E088,E089,E090,E092,E097,E117,E119,E120,E121,E125,E126,E127,E128	22
chr4	170237072	170237431	E004,E006,E056,E057,E080,E082,E083,E084,E088,E089,E092,E109,E114,E120,E121	15
chr4	170237472	170237532	E006	1
chr4	170238330	170238415	E017	1
chr4	170239349	170239450	E003,E022	2
chr4	170240633	170240683	E022	1
chr4	170244284	170244338	E120	1
chr4	170246459	170246509	E017	1
chr4	170247801	170247851	E022	1
chr4	170249164	170249390	E109	1
chr4	170249686	170250025	E059,E094,E126	3
chr4	170250554	170250604	E051	1
chr4	170251364	170251531	E004	1
chr4	170251583	170251834	E004	1
chr4	170252049	170252208	E109	1
chr4	170252249	170252315	E109	1
chr4	170253730	170254003	E088,E117,E122	3
chr4	170254151	170254312	E004,E109,E117	3
chr4	170254588	170254677	E004	1
chr4	170254967	170256021	E003,E004,E008,E021,E022	5
chr4	170256220	170257008	E004,E006,E017,E022,E028,E055,E056,E057,E059,E080,E083,E100,E109,E117,E119,E120,E121,E125,E126,E127,E128	21
chr4	170257117	170257171	E128	1
chr4	170257354	170257428	E083	1
chr4	170257538	170257637	E119	1
chr4	170258568	170259331	E006,E017,E028,E046,E055,E056,E057,E059,E091,E094,E100,E117,E119,E120,E121,E125,E126,E127,E128	19
chr4	170259397	170259711	E017,E055,E056,E120,E121,E125,E128	7
chr4	170260589	170260825	E125,E128	2
chr4	170262139	170262260	E125	1
chr4	170262270	170262374	E116	1
chr4	170262379	170263689	E006,E017,E028,E055,E056,E083,E088,E094,E098,E100,E109,E116,E120,E121,E125,E126,E128	17
chr4	170263691	170263910	E089,E098,E100,E120,E121,E126	6
chr4	170264174	170264763	E017,E028,E055,E056,E086,E116,E117,E120,E121,E125,E126,E128	12
chr4	170265709	170265928	E117	1
chr4	170266117	170267332	E007,E017,E028,E055,E056,E057,E059,E083,E089,E100,E116,E117,E119,E120,E121,E122,E125,E126,E127,E128	20
chr4	170267398	170267450	E121	1
chr4	170268278	170268559	E004	1
chr4	170269378	170269456	E004	1
chr4	170269751	170270040	E021,E081,E082,E083,E126	5
chr4	170270684	170270796	E116	1
chr4	170272189	170272255	E017	1
chr4	170272610	170272808	E117	1
chr4	170272846	170273980	E007,E017,E028,E055,E056,E057,E081,E082,E083,E086,E088,E091,E094,E097,E098,E109,E116,E117,E119,E122,E125,E126,E128	23
chr4	170274516	170274645	E117	1
chr4	170281260	170281313	E097	1
chr4	170282868	170283332	E059,E081,E082,E083,E088,E090,E122	7
chr4	170283852	170284070	E029,E050,E089,E091,E124	5
chr4	170284354	170284938	E006,E017,E028,E029,E055,E056,E057,E059,E080,E084,E085,E092,E094,E098,E100,E109,E114,E116,E117,E119,E120,E121,E122,E124,E125,E126,E127,E128	28
chr4	170284949	170284993	E080	1
chr4	170288832	170288896	E124	1
chr4	170290917	170291156	E003,E004,E008,E021,E022,E123	6
chr4	170293638	170294551	E028,E057,E059	3
chr4	170294638	170294718	E059	1
chr4	170297692	170297828	E005,E091	2
chr4	170302016	170302093	E128	1
chr4	170302143	170302229	E055,E056	2
chr4	170304594	170304747	E128	1
chr4	170304798	170305575	E006,E017,E028,E055,E056,E057,E059,E098,E114,E117,E119,E120,E121,E125,E126,E127,E128	17
chr4	170305703	170306290	E059,E117,E125,E128	4
chr4	170306540	170306852	E006,E017,E055,E056,E089,E090,E117,E120,E125,E126,E128	11
chr4	170307572	170307622	E055	1
chr4	170308567	170308617	E082	1
chr4	170310508	170310591	E017	1
chr4	170314721	170314789	E122	1
chr4	170318624	170319996	E006,E017,E028,E050,E055,E056,E057,E059,E080,E081,E082,E086,E088,E089,E090,E092,E097,E098,E100,E116,E117,E119,E120,E121,E122,E125,E126,E127,E128	29
chr4	170320427	170320471	E097	1
chr4	170321019	170321489	E028,E057,E082,E119,E127	5
chr4	170321575	170321804	E116	1
chr4	170322042	170322214	E116,E127	2
chr4	170324946	170324996	E109	1
chr4	170326007	170326712	E003,E004,E005,E008,E017,E021,E022,E028,E055,E056,E057,E083,E089,E090,E091,E114,E116,E117,E119,E120,E122,E126,E127	23
chr4	170328138	170329096	E004,E006,E007,E008,E017,E056,E081,E083,E090,E097,E116,E122,E125,E128	14
chr4	170331613	170332487	E003,E004,E005,E006,E007,E008,E017,E021,E022,E028,E032,E033,E034,E046,E050,E051,E055,E056,E059,E080,E081,E083,E086,E088,E089,E090,E092,E093,E100,E109,E116,E120,E121,E122,E124,E125,E126,E128	38
chr4	170333140	170333639	E003,E005,E021,E028,E057,E091,E092,E094,E116,E119,E127	11
chr4	170338141	170338641	E006,E055,E059,E080,E081,E116,E122,E125,E128	9
chr4	170338776	170339110	E109,E118,E122,E128	4
chr4	170339164	170339345	E022,E033,E109,E122	4
chr4	170340135	170340238	E056,E128	2
chr4	170341423	170341744	E006,E017	2
chr4	170343291	170343341	E022	1
chr4	170357810	170357885	E121	1
chr4	170358162	170358351	E116	1
chr4	170358400	170359087	E007,E088,E116	3
chr4	170359189	170359605	E084,E085,E086,E092,E109,E116,E118	7
chr4	170360286	170360796	E017,E055,E056,E082,E083,E086,E088,E089,E090,E092,E094,E097,E098,E116,E120,E122,E125,E126,E128	19
chr4	170361023	170361073	E051	1
chr4	170361654	170361945	E082,E088,E089,E120,E121,E122,E125,E128	8
chr4	170365066	170365116	E050	1
chr4	170365153	170365215	E051	1
chr4	170368086	170368344	E109	1
chr4	170370205	170370429	E118	1
chr4	170371632	170371817	E059,E128	2
chr4	170372014	170372059	E086	1
chr4	170374018	170374133	E123	1
chr4	170382080	170382292	E059	1
chr4	170385391	170385491	E092,E094,E098	3
chr4	170386519	170386569	E021	1
chr4	170388038	170388188	E116	1
chr4	170392705	170392755	E022	1
chr4	170395368	170395460	E109	1
chr4	170405741	170406006	E006,E017,E022,E056,E059,E086,E088,E089,E090,E097,E122	11
chr4	170406303	170406544	E006,E017,E028,E055,E056,E057,E114,E119,E120,E125,E126,E128	12
chr4	170406963	170407642	E003,E004,E005,E006,E007,E008,E017,E021,E022,E028,E029,E032,E033,E034,E046,E050,E051,E055,E056,E057,E059,E080,E081,E082,E083,E084,E085,E086,E088,E089,E090,E091,E092,E093,E094,E097,E098,E100,E109,E114,E116,E117,E118,E119,E120,E121,E122,E123,E124,E125,E126,E127,E128	53
chr4	170409467	170409517	E093	1
chr4	170410609	170410836	E121	1
chr4	170410999	170411049	E051	1
chr4	170413815	170413875	E125	1
chr4	170413994	170414404	E003,E004,E006,E007,E008,E017,E021,E022,E028,E029,E032,E033,E034,E046,E051,E055,E056,E057,E059,E080,E084,E088,E090,E091,E092,E093,E109,E114,E116,E117,E119,E120,E121,E122,E123,E124,E126,E127	38
chr4	170414527	170414594	E056,E120	2
chr4	170414952	170415071	E097,E119	2
chr4	170419915	170419955	E086	1
chr4	170421765	170421912	E082,E125,E128	3
chr4	170423650	170423700	E088	1
chr4	170429930	170429980	E082	1
chr4	170431292	170431413	E081	1
chr4	170431856	170432066	E116	1
chr4	170432316	170432473	E123	1
chr4	170443850	170443904	E127	1
chr4	170443917	170444004	E028	1
chr4	170451294	170451509	E028,E057,E119,E127	4
chr4	170454712	170454756	E097	1
chr4	170454826	170455175	E097	1
chr4	170459325	170459369	E097	1
chr4	170462092	170462173	E017,E126	2
chr4	170462711	170462875	E055,E056,E057,E059,E120	5
chr4	170471268	170471322	E126	1
chr4	170476957	170477055	E083	1
chr4	170477088	170477187	E083,E122	2
chr4	170477236	170477300	E088	1
chr4	170477809	170477859	E088	1
chr4	170477927	170478834	E017,E080,E088,E089,E092,E097,E117,E122,E123,E125,E126,E128	12
chr4	170478863	170478921	E088	1
chr4	170478975	170479069	E080,E122	2
chr4	170479593	170479653	E005	1
chr4	170486765	170486832	E090	1
chr4	170486928	170487098	E080,E089,E090,E092,E126	5
chr4	170487265	170487941	E003,E004,E006,E007,E008,E017,E021,E022,E028,E029,E032,E033,E034,E046,E050,E051,E055,E056,E057,E059,E080,E081,E082,E083,E084,E085,E086,E088,E089,E090,E091,E092,E093,E094,E097,E098,E109,E114,E116,E117,E118,E119,E120,E121,E122,E123,E125,E126,E127,E128	50
chr4	170489146	170489419	E017,E056,E089,E090,E092,E093,E125,E128	8
chr4	170490953	170491003	E022	1
chr4	170491019	170491085	E003,E004	2
chr4	170491132	170491182	E007	1
chr4	170492493	170492960	E005,E028,E057,E088,E091,E092,E119,E127	8
chr4	170493158	170493221	E005	1
chr4	170493830	170494068	E055,E056,E091,E120,E121,E126	6
chr4	170495155	170495354	E032,E033,E046,E051,E116	5
chr4	170495979	170496019	E034	1
chr4	170496496	170496622	E059	1
chr4	170496858	170496925	E022	1
chr4	170497858	170497944	E109	1
chr4	170500323	170500607	E059	1
chr4	170503465	170503660	E091,E116	2
chr4	170503933	170504247	E006,E017,E028,E055,E056,E057,E059,E120	8
chr4	170504603	170505128	E006,E017,E028,E055,E056,E059,E080,E086,E088,E120,E126	11
chr4	170513948	170514092	E088	1
chr4	170514129	170514881	E086,E088,E092	3
chr4	170515894	170516035	E083	1
chr4	170516067	170516240	E080,E083	2
chr4	170522907	170522951	E080	1
chr4	170524530	170524801	E088,E092,E094	3
chr4	170525565	170526126	E004,E006,E017,E028,E046,E050,E051,E055,E056,E057,E059,E080,E100,E114,E116,E117,E119,E120,E121,E122,E123,E124,E125,E126,E127,E128	26
chr4	170526333	170526617	E050,E059,E090,E116	4
chr4	170527340	170527380	E034	1
chr4	170527517	170528200	E050,E097,E123	3
chr4	170530298	170530348	E034	1
chr4	170530544	170530603	E034	1
chr4	170531739	170531783	E097	1
chr4	170531824	170532085	E033,E117,E123	3
chr4	170532306	170534966	E003,E004,E005,E006,E007,E008,E017,E021,E022,E028,E029,E032,E033,E034,E046,E050,E051,E055,E056,E057,E059,E080,E081,E082,E083,E084,E085,E086,E088,E089,E090,E091,E092,E093,E094,E097,E098,E100,E109,E114,E116,E117,E118,E119,E120,E121,E122,E123,E124,E125,E126,E127,E128	53
chr4	170535010	170535054	E097	1
chr4	170535224	170535304	E123	1
chr4	170536652	170537378	E006,E017,E028,E029,E055,E056,E057,E093,E119,E122,E123,E125,E126,E128	14
chr4	170537903	170538871	E084,E109,E123	3
chr4	170539269	170539310	E034	1
chr4	170539413	170539917	E005,E006,E017,E028,E029,E032,E033,E034,E046,E050,E051,E055,E056,E057,E059,E114,E120,E121,E122,E123,E124,E125,E126,E128	24
chr4	170540070	170540151	E123	1
chr4	170540195	170540272	E032	1
chr4	170540297	170542546	E003,E004,E005,E006,E007,E008,E017,E021,E022,E028,E029,E032,E033,E034,E046,E050,E051,E055,E056,E057,E059,E080,E081,E082,E083,E084,E085,E086,E088,E089,E090,E091,E092,E093,E094,E097,E098,E100,E109,E114,E116,E117,E118,E119,E120,E121,E122,E123,E124,E125,E126,E127,E128	53
chr4	170542577	170544284	E006,E017,E028,E029,E032,E033,E034,E046,E050,E051,E055,E056,E057,E059,E080,E081,E082,E083,E084,E085,E086,E088,E089,E090,E091,E092,E093,E094,E097,E098,E100,E109,E114,E116,E117,E118,E119,E120,E121,E122,E123,E124,E125,E126,E127,E128	46
chr4	170547029	170548762	E004,E005,E006,E029,E033,E034,E050,E051,E059,E080,E083,E086,E090,E091,E094,E098,E109,E116,E123,E124,E126,E127	22
chr4	170549602	170550203	E004,E028,E057,E059,E100,E119,E123	7
chr4	170552178	170552408	E120,E121,E126	3
chr4	170553321	170553641	E006	1
chr4	170553768	170554091	E006,E091,E122	3
chr4	170554092	170554168	E006	1
chr4	170554246	170554296	E121	1
chr4	170556156	170556479	E005,E006,E028,E055,E057,E059,E083,E084,E085,E088,E091,E092,E094,E098,E109,E119,E123,E126,E127	19
chr4	170557064	170557229	E089,E120,E121	3
chr4	170560773	170560832	E055	1
chr4	170560874	170560927	E055	1
chr4	170561023	170561103	E059	1
chr4	170561329	170562262	E006,E017,E055,E056,E059,E081,E082,E083,E088,E089,E090,E092,E100,E120,E125,E126,E128	17
chr4	170562895	170562949	E083	1
chr4	170566008	170566080	E084	1
chr4	170566916	170567103	E088,E123	2
chr4	170567146	170567196	E088	1
chr4	170567306	170567356	E088	1
chr4	170569798	170569878	E123	1
chr4	170569926	170569976	E083	1
chr4	170570248	170570464	E123	1
chr4	170570520	170570660	E123	1
chr4	170570784	170571741	E059,E083,E086,E088,E094,E098,E100,E109,E121,E123,E125,E126,E128	13
chr4	170571755	170572056	E083,E088,E094,E098,E123	5
chr4	170572093	170572164	E083	1
chr4	170572608	170572802	E083,E123	2
chr4	170572859	170572939	E123	1
chr4	170575800	170575939	E088,E126	2
chr4	170577592	170577669	E004,E055	2
chr4	170578720	170579355	E029,E055,E083,E084,E085,E109,E123,E124	8
chr4	170579411	170579882	E057,E059,E084,E091,E092,E098,E109,E123	8
chr4	170580129	170582044	E003,E004,E005,E006,E007,E008,E017,E021,E022,E028,E029,E032,E033,E034,E046,E050,E051,E055,E056,E057,E059,E080,E081,E082,E083,E084,E085,E086,E088,E089,E090,E091,E092,E093,E094,E097,E098,E100,E109,E114,E116,E117,E118,E119,E120,E121,E122,E123,E124,E125,E126,E127,E128	53
chr4	170582202	170582486	E080,E081,E082,E083,E123	5
chr4	170582630	170583796	E006,E083,E084,E085,E092,E100,E109,E117,E122,E123	10
chr4	170584011	170584204	E123	1
chr4	170584553	170584651	E034,E080,E083	3
chr4	170584744	170585437	E004,E017,E028,E057,E059,E080,E083,E084,E085,E090,E092,E094,E098,E109,E118,E122,E123,E125,E128	19
chr4	170585527	170585583	E109	1
chr4	170585643	170585731	E122	1
chr4	170585747	170586101	E050,E051,E081,E082,E083,E088,E090,E092,E122,E123,E125,E126,E128	13
chr4	170586309	170587005	E050,E051,E083,E084,E093,E122,E123,E128	8
chr4	170587594	170587770	E051,E123	2
chr4	170588930	170588994	E051	1
chr4	170589367	170589801	E084,E085,E086,E088,E092,E094,E098,E109,E118	9
chr4	170595279	170595390	E034,E123	2
chr4	170595451	170595493	E034	1
chr4	170595945	170596004	E083	1
chr4	170596140	170596190	E109	1
chr4	170596560	170596654	E088,E109	2
chr4	170598538	170598846	E059,E081,E082	3
chr4	170599138	170599218	E123	1
chr4	170599759	170599897	E114,E118,E120,E121,E123,E126	6
chr4	170603624	170603853	E029,E055,E056,E088,E091,E120,E124,E126	8
chr4	170612077	170612262	E080,E084,E085	3
chr4	170613685	170613735	E093	1
chr4	170613804	170613854	E093	1
chr4	170629336	170629401	E100	1
chr4	170629490	170629723	E017,E055,E097,E100,E125,E126,E128	7
chr4	170631308	170631348	E034	1
chr4	170637169	170637220	E089	1
chr4	170637922	170638096	E017,E120,E122,E125,E128	5
chr4	170641054	170641114	E081	1
chr4	170641395	170641488	E007,E088	2
chr4	170642493	170642573	E123	1
chr4	170644481	170644638	E003,E017,E021,E034,E046,E050,E051,E055,E059,E080,E081,E082,E083,E088,E091,E109,E114,E122,E123,E126	20
chr4	170644650	170644751	E123	1
chr4	170644815	170645032	E081,E082	2
chr4	170645362	170645422	E004	1
chr4	170645438	170645489	E055	1
chr4	170645516	170645839	E003,E004,E005,E017,E055,E056,E091,E100,E120,E121,E125,E126,E128	13
chr4	170650719	170650801	E055,E056	2
chr4	170652020	170652087	E005	1
chr4	170655528	170655630	E081,E082	2
chr4	170662764	170663090	E006,E029,E055,E056,E057,E100,E119,E120,E121,E124,E126	11
chr4	170664867	170664907	E034	1
chr4	170665863	170666010	E005,E028,E056,E091,E120,E126	6
chr4	170666455	170666495	E086	1
chr4	170666497	170666824	E005,E006,E017,E028,E055,E056,E057,E059,E100,E120,E121,E125,E126,E128	14
chr4	170666989	170667033	E080	1
chr4	170667074	170667118	E080	1
chr4	170668836	170669023	E093	1
chr4	170672254	170672304	E022	1
chr4	170674716	170674803	E055	1
chr4	170677635	170677782	E123	1
chr4	170677949	170678485	E028,E032,E034,E050,E051,E055,E056,E059,E089,E090,E092,E093,E117,E120,E121,E123	16
chr4	170678515	170680125	E003,E004,E005,E006,E007,E008,E017,E021,E022,E028,E029,E032,E033,E034,E046,E050,E051,E055,E056,E057,E059,E080,E081,E082,E083,E084,E085,E086,E088,E089,E090,E091,E092,E093,E094,E097,E098,E100,E109,E114,E116,E117,E118,E119,E120,E121,E122,E123,E124,E125,E126,E127,E128	53
chr4	170680138	170680188	E032	1
chr4	170682664	170682708	E034	1
chr4	170683177	170683325	E093	1
chr4	170684285	170684393	E004	1
chr4	170684659	170684764	E004	1
chr4	170685155	170685205	E046	1
chr4	170685615	170685699	E084	1
chr4	170686898	170687232	E055,E056,E059,E120,E121,E126	6
chr4	170688208	170688284	E093	1
chr4	170690069	170690119	E093	1
chr4	170690771	170690831	E088	1
chr4	170690900	170690950	E088	1
chr4	170690995	170691075	E059	1
chr4	170691513	170692441	E006,E017,E055,E056,E059,E083,E084,E086,E088,E089,E090,E092,E093,E097,E119,E120,E121,E125,E126,E128	20
chr4	170692734	170693132	E055,E059,E080,E091,E097,E109	6
chr4	170693170	170693220	E091	1
chr4	170693313	170693537	E006,E055,E059,E091,E119,E120,E121,E126	8
chr4	170693619	170693748	E059	1
chr4	170695591	170695709	E050,E092	2
chr4	170695758	170696201	E021,E022,E032,E034,E046,E050,E051,E055,E080,E083,E086,E088,E089,E090,E092,E093,E121,E124	18
chr4	170696222	170696272	E088	1
chr4	170696274	170696516	E003,E008,E022,E086,E093	5
chr4	170703786	170703841	E032	1
chr4	170704029	170704079	E051	1
chr4	170712255	170712593	E028,E057,E080,E091,E119,E127	6
chr4	170712653	170713275	E003,E004,E005,E006,E007,E008,E017,E021,E022,E028,E034,E050,E051,E055,E056,E057,E059,E080,E081,E082,E083,E084,E085,E086,E088,E089,E090,E091,E092,E093,E097,E098,E100,E109,E114,E117,E118,E119,E120,E121,E122,E123,E125,E126,E127,E128	46
chr4	170713390	170713440	E021	1
chr4	170714156	170714206	E021	1
chr4	170715140	170715208	E003,E034,E098	3
chr4	170716217	170716267	E021	1
chr4	170716573	170716679	E057	1
chr4	170716737	170717150	E003,E004,E005,E007,E021,E022,E028,E055,E056,E057,E059,E086,E117,E119,E120,E121,E125,E126,E127,E128	20
chr4	170717488	170717538	E021	1
chr4	170717826	170717891	E005	1
chr4	170719148	170719318	E059,E114,E120,E121	4
chr4	170720354	170720843	E084	1
chr4	170721101	170721261	E059,E084	2
chr4	170721268	170721400	E120,E121	2
chr4	170721437	170721546	E120,E121	2
chr4	170721734	170722323	E059	1
chr4	170722929	170723152	E084	1
chr4	170723929	170724009	E050,E084	2
chr4	170724144	170724336	E050,E051,E124	3
chr4	170724455	170724511	E084	1
chr4	170724592	170725033	E084,E085,E109	3
chr4	170725951	170726001	E032	1
chr4	170726311	170726375	E124	1
chr4	170726977	170727037	E004	1
chr4	170728602	170728662	E029	1
chr4	170728815	170728908	E080	1
chr4	170729216	170729330	E080	1
chr4	170729381	170729581	E081,E082,E120,E121	4
chr4	170731403	170731926	E003,E004,E005,E006,E007,E008,E017,E021,E022,E028,E029,E032,E033,E034,E046,E050,E051,E055,E056,E057,E059,E080,E081,E082,E083,E084,E085,E086,E088,E089,E090,E091,E092,E093,E094,E097,E098,E100,E109,E114,E116,E117,E118,E119,E120,E121,E122,E123,E124,E125,E126,E127,E128	53
chr4	170732587	170733007	E051,E122	2
chr4	170735509	170735564	E097	1
chr4	170736811	170737136	E007,E028,E055,E056,E057,E084,E085,E100,E114,E119,E120,E121,E126,E127,E128	15
chr4	170739323	170739524	E050,E051,E093,E120,E121	5
chr4	170739567	170739751	E050,E051,E090	3
chr4	170741039	170741175	E091	1
chr4	170742242	170742297	E050	1
chr4	170742357	170742407	E050	1
chr4	170742559	170742613	E081	1
chr4	170744796	170745232	E003,E004,E005,E006,E007,E008,E017,E021,E022,E028,E033,E034,E046,E050,E051,E055,E056,E057,E059,E080,E082,E083,E084,E085,E086,E088,E089,E090,E091,E092,E093,E097,E100,E109,E114,E117,E119,E120,E121,E122,E123,E125,E126,E127,E128	45
chr4	170745252	170745302	E083	1
chr4	170746633	170746756	E120,E121	2
chr4	170747917	170748392	E059,E080,E120,E121	4
chr4	170748676	170748856	E080,E121	2
chr4	170755876	170755935	E007	1
chr4	170756920	170756960	E086	1
chr4	170757893	170757943	E121	1
chr4	170759227	170759305	E086	1
chr4	170760279	170760338	E120	1
chr4	170761834	170761905	E004	1
chr4	170762351	170762401	E082	1
chr4	170762985	170763209	E093,E120,E121	3
chr4	170764024	170764095	E082	1
chr4	170767608	170767813	E059,E120,E121,E125	4
chr4	170768489	170768567	E120,E121	2
chr4	170769876	170770228	E084,E085	2
chr4	170770702	170770947	E005,E028,E057,E091,E119,E127	6
chr4	170771082	170771137	E091	1
chr4	170773705	170773969	E120,E121	2
chr4	170774437	170774622	E004	1
chr4	170775313	170775627	E003,E021,E022,E088,E091	5
chr4	170776207	170776257	E021	1
chr4	170779688	170779732	E097	1
chr4	170781129	170781293	E004,E021	2
chr4	170782197	170782348	E086,E091	2
chr4	170782875	170783055	E084,E085,E086,E088,E092,E098	6
chr4	170790736	170790963	E090,E120,E121	3
chr4	170791170	170791240	E080,E086	2
chr4	170791880	170791930	E021	1
chr4	170798946	170798996	E082	1
chr4	170801681	170801735	E120	1
chr4	170801824	170801929	E120	1
chr4	170802824	170802864	E086	1
chr4	170803019	170803144	E003,E021,E022	3
chr4	170812251	170812301	E022	1
chr4	170816763	170816823	E003	1
chr4	170816848	170816898	E021	1
chr4	170817421	170817530	E057	1
chr4	170818115	170818434	E120,E121	2
chr4	170819114	170819272	E125,E128	2
chr4	170820139	170820264	E121	1
chr4	170820374	170821091	E004,E028,E057,E059,E119,E120,E121,E125,E127,E128	10
chr4	170821383	170822047	E005,E028,E090,E120,E121,E125,E128	7
chr4	170822089	170822176	E121	1
chr4	170823604	170823654	E022	1
chr4	170823882	170824243	E003,E004,E007,E021,E022,E084,E091,E114	8
chr4	170824334	170824424	E022,E091	2
chr4	170827279	170827611	E084,E086,E091,E114,E118,E120,E121	7
chr4	170828015	170828335	E004,E091,E120,E121	4
chr4	170828519	170828650	E091	1
chr4	170828824	170828918	E080	1
chr4	170828962	170829206	E080	1
chr4	170830678	170830841	E004	1
chr4	170831439	170831530	E091	1
chr4	170833481	170833561	E059	1
chr4	170833662	170834266	E005,E091,E123	3
chr4	170834281	170834438	E004,E005,E091,E120,E121	5
chr4	170836120	170836377	E081,E082,E120,E121	4
chr4	170839953	170840210	E004,E008,E021	3
chr4	170840371	170841241	E003,E004,E008,E021,E022,E114,E117	7
chr4	170841711	170841778	E091	1
chr4	170842443	170842493	E082	1
chr4	170842584	170842666	E004,E022	2
chr4	170843776	170844283	E028,E056,E057,E081,E082,E119,E120,E121,E127,E128	10
chr4	170845931	170846031	E091	1
chr4	170846478	170846673	E004,E005,E008,E021,E022,E121	6
chr4	170846953	170847112	E055,E120,E121,E125,E128	5
chr4	170847315	170847640	E059,E120	2
chr4	170851226	170851270	E080	1
chr4	170851333	170851451	E080,E121	2
chr4	170854725	170855120	E004,E005,E091	3
chr4	170855741	170856755	E003,E004,E005,E007,E008,E021,E022,E091,E123	9
chr4	170861239	170861353	E021	1
chr4	170861400	170861496	E022	1
chr4	170861582	170863054	E003,E004,E005,E008,E021,E022,E057,E091	8
chr4	170863230	170863329	E004,E091	2
chr4	170863383	170863441	E091	1
chr4	170863500	170863584	E091	1
chr4	170863620	170864297	E004,E005,E022,E084,E086,E091,E120,E121	8
chr4	170864628	170864678	E091	1
chr4	170864900	170865025	E086,E109	2
chr4	170865207	170865564	E086,E091,E093	3
chr4	170865701	170865840	E086,E092,E120,E121,E125,E128	6
chr4	170866255	170866295	E086	1
chr4	170866586	170866640	E100	1
chr4	170867823	170867937	E128	1
chr4	170869597	170869651	E126	1
chr4	170869830	170869899	E091	1
chr4	170869920	170870102	E082,E086	2
chr4	170871253	170871303	E022	1
chr4	170873557	170873633	E050	1
chr4	170873785	170874211	E050,E051,E090,E116	4
chr4	170877103	170878073	E028,E057,E059,E081,E082,E086,E120,E121,E125,E128	10
chr4	170879041	170879245	E003,E004,E021,E022,E059,E091,E114	7
chr4	170879517	170879587	E021	1
chr4	170879908	170880060	E091,E124	2
chr4	170880549	170880609	E005	1
chr4	170881016	170881069	E091	1
chr4	170881279	170881343	E091	1
chr4	170881389	170881466	E091	1
chr4	170883864	170884101	E091	1
chr4	170884230	170884505	E091,E120,E121	3
chr4	170885077	170885613	E083,E088,E090,E120,E121	5
chr4	170885625	170885721	E120	1
chr4	170887178	170887311	E004	1
chr4	170889914	170890887	E005,E028,E055,E056,E057,E080,E084,E085,E091,E098,E114,E117,E120,E121,E125,E126,E127,E128	18
chr4	170891020	170891084	E121	1
chr4	170891707	170891781	E120	1
chr4	170892202	170892262	E029	1
chr4	170892653	170893140	E028,E081,E082,E088,E120,E125,E126,E128	8
chr4	170895367	170895964	E004,E091	2
chr4	170896206	170897570	E081,E084,E085,E086,E088,E091,E109,E114,E118,E120,E121,E125,E128	13
chr4	170897655	170897782	E084,E085	2
chr4	170897791	170897889	E007,E084	2
chr4	170898131	170898232	E121	1
chr4	170898260	170898383	E003,E004,E021,E022	4
chr4	170898420	170898501	E084	1
chr4	170899430	170899508	E081	1
chr4	170905371	170905795	E120,E121	2
chr4	170907150	170907210	E082	1
chr4	170907650	170907831	E028,E057,E127,E128	4
chr4	170909503	170909644	E055,E120,E128	3
chr4	170911250	170911300	E089	1
chr4	170914408	170915198	E059,E081,E090	3
chr4	170916792	170916884	E007	1
chr4	170917337	170917606	E059	1
chr4	170917713	170917866	E003,E086	2
chr4	170917915	170918019	E003,E021	2
chr4	170918142	170918274	E086	1
chr4	170920054	170920146	E082	1
chr4	170920164	170920278	E120,E121	2
chr4	170920302	170920377	E088	1
chr4	170922654	170923266	E004,E005,E008,E021,E022,E057,E086	7
chr4	170924263	170924359	E120	1
chr4	170924389	170924439	E055	1
chr4	170924568	170924656	E050,E080	2
chr4	170924929	170925030	E004	1
chr4	170925620	170926991	E004,E007,E051,E059,E081,E082,E120,E121,E125,E128	10
chr4	170928060	170928720	E050,E051,E120,E121,E123,E125,E128	7
chr4	170929574	170929885	E022,E033,E046,E050,E051,E055,E059,E080,E086,E091,E114,E116	12
chr4	170929916	170929984	E050	1
chr4	170930097	170930174	E127	1
chr4	170930532	170930784	E059,E091,E119,E120	4
chr4	170931007	170931276	E028,E091,E119,E120	4
chr4	170931639	170931689	E050	1
chr4	170933131	170933735	E050,E051,E124	3
chr4	170935472	170936317	E050,E051,E059,E082,E086,E120,E121,E125,E128	9
chr4	170936542	170936695	E081,E082,E088,E089,E090,E093	6
chr4	170936982	170937068	E022	1
chr4	170937918	170938070	E121,E125,E128	3
chr4	170941105	170941178	E050	1
chr4	170943017	170943116	E059	1
chr4	170943173	170943908	E029,E059	2
chr4	170944347	170944872	E028,E120,E121	3
chr4	170946681	170949108	E003,E004,E005,E006,E007,E008,E017,E021,E022,E028,E029,E032,E033,E034,E046,E050,E051,E055,E056,E057,E059,E080,E081,E082,E083,E084,E085,E086,E088,E089,E090,E091,E092,E093,E094,E097,E098,E100,E109,E114,E116,E117,E118,E119,E120,E121,E122,E123,E124,E125,E126,E127,E128	53
chr4	170949327	170949405	E050,E093	2
chr4	170949657	170949730	E050	1
chr4	170949740	170949821	E034	1
chr4	170950283	170950374	E093	1
chr4	170950453	170950526	E126	1
chr4	170951379	170951567	E028,E057,E119,E120,E121,E127,E128	7
chr4	170952349	170952463	E090,E091	2
chr4	170952613	170952657	E034	1
chr4	170952673	170952751	E089	1
chr4	170954639	170954689	E007	1
chr4	170956120	170956203	E127	1
chr4	170956218	170956258	E034	1
chr4	170960205	170960265	E122	1
chr4	170968971	170969336	E003,E004,E006,E007,E008,E017,E021,E022,E029,E032,E033,E034,E046,E050,E051,E055,E056,E059,E080,E081,E082,E083,E085,E086,E088,E089,E090,E091,E092,E093,E094,E097,E098,E100,E109,E114,E116,E117,E118,E119,E120,E121,E122,E123,E124,E125,E126,E127,E128	49
chr4	170969353	170969488	E005,E033	2
chr4	170970006	170970150	E022,E121	2
chr4	170970532	170970684	E081	1
chr4	170970760	170970810	E088	1
chr4	170970859	170971515	E081,E082,E088,E091,E098	5
chr4	170972696	170972777	E005,E021,E022	3
chr4	170974681	170974741	E004	1
chr4	170976371	170976586	E005	1
chr4	170978990	170979523	E004,E059,E082,E088	4
chr4	170979875	170979925	E088	1
chr4	170979963	170980411	E081,E082,E088	3
chr4	170980453	170980522	E088	1
chr4	170980576	170981114	E088	1
chr4	170992455	170992618	E091	1
chr4	170993260	170993313	E091	1
chr4	170994427	170994630	E120,E128	2
chr4	171001212	171001476	E081,E120,E121,E125,E128	5
chr4	171001704	171001822	E120,E121	2
chr4	171004878	171004944	E050	1
chr4	171008283	171008489	E080,E117	2
chr4	171008510	171008771	E028,E059,E088,E091,E117,E119,E120,E125,E127,E128	10
chr4	171009978	171010179	E004,E022,E081,E082,E084,E088	6
chr4	171010252	171012322	E003,E004,E005,E006,E007,E008,E017,E021,E022,E028,E046,E050,E051,E055,E056,E057,E059,E080,E081,E082,E083,E084,E085,E086,E088,E089,E090,E091,E092,E093,E094,E097,E098,E100,E109,E114,E117,E118,E119,E120,E121,E122,E125,E126,E127,E128	46
chr4	171012521	171012571	E007	1
chr4	171013028	171013786	E003,E004,E034,E046,E050,E051,E093	7
chr4	171013850	171013900	E092	1
chr4	171013971	171014061	E057	1
chr4	171015224	171015781	E007,E022,E084	3
chr4	171016584	171016674	E081	1
chr4	171017023	171017105	E082	1
chr4	171018756	171018903	E081	1
chr4	171018910	171019070	E046	1
chr4	171021803	171021860	E017	1
chr4	171023558	171023925	E005,E055,E084,E085,E086,E091,E109,E118	8
chr4	171027224	171027362	E003,E022	2
chr4	171028178	171028328	E021,E086,E088	3
chr4	171028396	171028487	E088	1
chr4	171028535	171028786	E059,E126	2
chr4	171030134	171030243	E120,E121	2
chr4	171030607	171030727	E082,E126	2
chr4	171030736	171031860	E003,E004,E005,E007,E008,E021,E022,E028,E055,E056,E057,E081,E082,E089,E090,E091,E120,E121,E125,E126,E128	21
chr4	171031922	171032051	E003,E008	2
chr4	171032216	171032531	E003,E004,E008,E021,E081,E082	6
chr4	171032804	171032949	E081,E082,E126	3
chr4	171034186	171034236	E121	1
chr4	171035430	171035638	E005,E057,E091	3
chr4	171035877	171036063	E005,E091	2
chr4	171037517	171037672	E004,E091	2
chr4	171037759	171037844	E004	1
chr4	171039691	171039741	E082	1
chr4	171041074	171041210	E051,E120,E121	3
chr4	171042223	171042303	E116	1
chr4	171043409	171043910	E004,E005,E028,E057,E091,E119,E120,E121,E126	9
chr4	171044020	171044082	E004	1
chr4	171045573	171046012	E005,E050,E051,E081	4
chr4	171046180	171046269	E050	1
chr4	171047405	171047455	E091	1
chr4	171047548	171047656	E091	1
chr4	171054397	171054463	E004	1
chr4	171054472	171054568	E008	1
chr4	171055488	171055542	E127	1
chr4	171056091	171056267	E120,E121	2
chr4	171056820	171056870	E051	1
chr4	171058687	171058947	E004,E089,E090,E120,E121	5
chr4	171059130	171059451	E056,E081,E082,E090,E126	5
chr4	171059814	171060222	E003,E004,E005,E006,E007,E008,E017,E021,E022,E028,E029,E032,E033,E034,E046,E050,E051,E055,E056,E057,E059,E080,E081,E082,E083,E084,E085,E086,E088,E089,E090,E091,E092,E093,E094,E097,E098,E100,E109,E114,E116,E117,E119,E120,E121,E122,E123,E124,E125,E126,E127,E128	52
chr4	171060657	171060761	E021,E081	2
chr4	171060846	171060926	E028	1
chr4	171060979	171061267	E005,E028,E055,E056,E057,E119,E120,E121,E125,E127,E128	11
chr4	171062508	171062792	E081	1
chr4	171066346	171066567	E004,E007,E022	3
chr4	171072590	171072640	E051	1
chr4	171074744	171074883	E004	1
chr4	171083722	171083876	E086	1
chr4	171089838	171089937	E081	1
chr4	171090094	171090168	E088	1
chr4	171090875	171091108	E081,E082	2
chr4	171093345	171093467	E004	1
chr4	171111562	171111698	E091	1
chr4	171112120	171112385	E091	1
chr4	171114635	171115158	E005,E028,E057,E088,E091,E119,E127	7
chr4	171115185	171115245	E005	1
chr4	171115980	171116061	E091	1
chr4	171116088	171116603	E004,E057,E088,E091,E119,E127	6
chr4	171120007	171120190	E004,E021,E028,E057,E059,E081,E082,E088,E119,E126	10
chr4	171123169	171123223	E033	1
chr4	171123937	171124219	E032,E033,E050,E051	4
chr4	171129404	171129454	E007	1
chr4	171134948	171135046	E119	1
chr4	171138163	171138223	E122	1
chr4	171143871	171144041	E028,E119	2
chr4	171147461	171147854	E003,E004,E008,E021,E022,E086,E088,E091,E092,E094	10
chr4	171149055	171149398	E003,E004,E057	3
chr4	171150008	171150586	E004,E021,E022,E028,E057,E059,E086,E088,E092,E119,E127	11
chr4	171151077	171151117	E086	1
chr4	171151182	171151252	E092	1
chr4	171151523	171151642	E088	1
chr4	171151975	171152098	E004	1
chr4	171153743	171153829	E082	1
chr4	171153889	171153976	E082	1
chr4	171156491	171156555	E007,E021	2
chr4	171162060	171162133	E017	1
chr4	171162994	171163056	E088	1
chr4	171163073	171163196	E059	1
chr4	171163496	171164212	E028,E057,E059,E119,E125,E126,E127,E128	8
chr4	171164447	171164497	E021	1
chr4	171164688	171165398	E004,E005,E008,E021,E022,E028,E057,E091,E119,E125,E127,E128	12
chr4	171168411	171168645	E059,E088	2
chr4	171168697	171169563	E005,E028,E059,E088,E092,E094	6
chr4	171169691	171170179	E028,E057,E119,E125,E127,E128	6
chr4	171178016	171178074	E007	1
chr4	171178095	171178176	E116	1
chr4	171180640	171181310	E003,E004,E005,E006,E007,E008,E017,E021,E022,E028,E032,E033,E046,E050,E051,E055,E056,E057,E059,E080,E081,E082,E083,E084,E085,E086,E088,E089,E090,E091,E092,E093,E094,E097,E098,E109,E114,E116,E117,E118,E119,E120,E121,E122,E123,E125,E126,E127,E128	49
chr4	171182809	171182916	E091	1
chr4	171191938	171192088	E116	1
chr4	171193022	171193353	E116	1
chr4	171194280	171194393	E086	1
chr4	171199703	171199844	E057,E116	2
chr4	171204243	171204493	E004,E006	2
chr4	171206964	171207075	E004	1
chr4	171207287	171207530	E004	1
chr4	171210704	171210800	E081	1
chr4	171225907	171226000	E080	1
chr4	171226283	171226349	E080	1
chr4	171226837	171227735	E084,E085,E092,E109	4
chr4	171227858	171227962	E084	1
chr4	171228442	171228514	E006	1
chr4	171238888	171238942	E127	1
chr4	171246798	171247124	E046,E116	2
chr4	171251924	171251968	E097	1
chr4	171254294	171254343	E080	1
chr4	171254931	171255013	E006	1
chr4	171257379	171257948	E116	1
chr4	171258071	171258441	E116,E119	2
chr4	171260273	171260353	E116	1
chr4	171260681	171260981	E028,E057,E116	3
chr4	171273049	171273174	E022	1
chr4	171273548	171273766	E021,E022,E091,E127	4
chr4	171274665	171274758	E084	1
chr4	171274925	171275035	E109	1
chr4	171284758	171284808	E021	1
chr4	171290242	171290305	E081	1
chr4	171293694	171293757	E082	1
chr4	171294876	171294936	E003	1
chr4	171295920	171296310	E003,E004,E005,E006,E008,E021,E022,E028,E046,E050,E051,E057,E059,E080,E091,E093,E109,E114,E116,E120,E127	21
chr4	171305155	171305303	E028	1
chr4	171307832	171307973	E028	1
chr4	171308128	171308460	E017,E028,E055,E056,E057,E120,E125,E126,E128	9
chr4	171309374	171309946	E028,E056,E057,E119,E120,E121,E125,E127,E128	9
chr4	171310645	171310866	E081	1
chr4	171311997	171312064	E006	1
chr4	171312079	171312188	E056,E127	2
chr4	171312191	171313067	E006,E017,E028,E055,E056,E057,E059,E116,E119,E120,E121,E123,E125,E126,E127,E128	16
chr4	171315654	171315786	E081,E082	2
chr4	171316369	171316421	E021	1
chr4	171317113	171317163	E109	1
chr4	171319018	171319068	E084	1
chr4	171319081	171319645	E028,E084,E085,E109,E119	5
chr4	171320344	171320394	E051	1
chr4	171320824	171320868	E086	1
chr4	171321140	171321293	E006,E055,E056,E120	4
chr4	171321301	171321364	E006	1
chr4	171321614	171321750	E021,E022,E056	3
chr4	171334896	171334995	E082,E127	2
chr4	171335141	171335420	E006,E081,E082	3
chr4	171335485	171335950	E006,E081,E082	3
chr4	171336132	171336437	E006,E017,E056,E117	4
chr4	171336934	171337014	E116	1
chr4	171337058	171337144	E116	1
chr4	171337521	171337590	E007	1
chr4	171337650	171337710	E005	1
chr4	171341279	171341967	E006,E017,E056,E092,E116,E117,E119,E123,E126,E128	10
chr4	171342170	171342230	E006	1
chr4	171344310	171344760	E006,E017,E028,E055,E056,E057,E119,E120,E121,E125,E126,E128	12
chr4	171347034	171347228	E081,E082	2
chr4	171349031	171349117	E081	1
chr4	171349681	171349731	E021	1
chr4	171349902	171350496	E003,E004,E008,E021,E022	5
chr4	171359303	171359343	E086	1
chr4	171362082	171362139	E022	1
chr4	171362412	171362505	E004,E022	2
chr4	171366437	171366527	E081,E082	2
chr4	171380562	171380612	E007	1
chr4	171385876	171386098	E003,E004,E021,E022	4
chr4	171386189	171386249	E004	1
chr4	171386568	171386981	E003,E004,E007	3
chr4	171387090	171387187	E004	1
chr4	171397357	171397482	E006	1
chr4	171397610	171397888	E006,E091,E121	3
chr4	171400208	171400411	E081	1
chr4	171402051	171402224	E004	1
chr4	171418328	171418745	E050,E051,E086,E098,E109,E114,E116,E117	8
chr4	171418989	171419075	E050,E081,E082,E086	4
chr4	171419156	171419236	E116	1
chr4	171422993	171423043	E021	1
chr4	171424193	171424249	E050	1
chr4	171451074	171451124	E109	1
chr4	171451165	171451245	E109	1
chr4	171451294	171451497	E109	1
chr4	171460068	171460259	E098	1
chr4	171460311	171460474	E080,E098	2
chr4	171465222	171465301	E082	1
chr4	171470731	171471081	E081	1
chr4	171474265	171474499	E081	1
chr4	171492395	171492471	E109	1
chr4	171497778	171497913	E109	1
chr4	171498210	171498312	E004	1
chr4	171502543	171503001	E003,E004,E007,E021,E022,E091,E109	7
chr4	171503124	171503423	E004,E021,E022	3
chr4	171505760	171506268	E081,E082	2
chr4	171506391	171506442	E082	1
chr4	171506552	171506624	E081,E082	2
chr4	171506662	171506777	E082	1
chr4	171508460	171508719	E081,E082	2
chr4	171510683	171510744	E004	1
chr4	171510767	171511158	E003,E004,E005,E006,E007,E022,E028,E050,E051,E057,E080,E084,E086,E088,E090,E091,E092,E109,E114,E116,E117,E119,E127,E128	24
chr4	171512227	171512487	E004,E022	2
chr4	171515800	171515860	E004	1
chr4	171521092	171521454	E028,E057,E119,E127	4
chr4	171522919	171522983	E081	1
chr4	171523270	171523332	E081	1
chr4	171538336	171538409	E127	1
chr4	171544737	171544834	E022	1
chr4	171545215	171545295	E003	1
chr4	171546658	171546707	E086	1
chr4	171569225	171569275	E007	1
chr4	171569623	171569673	E051	1
chr4	171572825	171573269	E006,E055,E056,E059,E125,E128	6
chr4	171573823	171574013	E006,E055,E056,E120	4
chr4	171574059	171574214	E004	1
chr4	171574405	171574467	E004	1
chr4	171575016	171575233	E004,E005,E091	3
chr4	171577194	171577256	E109	1
chr4	171578843	171579040	E119	1
chr4	171583534	171583672	E004,E021	2
chr4	171588230	171588483	E046,E116	2
chr4	171592478	171592595	E116	1
chr4	171593590	171594104	E004,E006,E028,E050,E051,E055,E056,E057,E084,E085,E109,E117,E120,E121,E125,E128	16
chr4	171595475	171595576	E028,E056,E128	3
chr4	171595853	171595973	E050,E051,E116	3
chr4	171596700	171597059	E004,E006,E007,E017,E028,E057,E086,E116,E125,E127,E128	11
chr4	171597144	171597454	E004,E116	2
chr4	171601651	171601701	E022	1
chr4	171602124	171602204	E057	1
chr4	171602318	171602437	E004,E006	2
chr4	171602922	171603013	E004	1
chr4	171603244	171603951	E003,E004,E007,E008,E021,E022	6
chr4	171604166	171604341	E004	1
chr4	171605884	171605958	E004,E022	2
chr4	171606083	171606205	E008,E086	2
chr4	171606878	171607257	E003,E008,E021,E022	4
chr4	171608948	171609058	E004,E119	2
chr4	171611468	171611632	E004,E085,E109,E118	4
chr4	171611676	171611726	E084	1
chr4	171612373	171612659	E081,E082,E090,E128	4
chr4	171613748	171614020	E004	1
chr4	171614745	171614871	E004	1
chr4	171618227	171618539	E080,E084,E094,E109	4
chr4	171618604	171619829	E116	1
chr4	171621321	171621487	E116	1
chr4	171624551	171624665	E080,E116	2
chr4	171627055	171627457	E116	1
chr4	171634208	171634272	E022	1
chr4	171638041	171638139	E008	1
chr4	171638181	171638274	E021,E109	2
chr4	171643161	171643234	E055	1
chr4	171646168	171646317	E057	1
chr4	171650521	171650610	E086	1
chr4	171656117	171656233	E080	1
chr4	171657898	171658268	E028,E057,E119,E125,E128	5
chr4	171663012	171663359	E028,E057,E125,E127,E128	5
chr4	171663630	171663765	E003,E021,E022	3
chr4	171664725	171665106	E088,E092,E118	3
chr4	171670729	171670854	E004	1
chr4	171671602	171671668	E080	1
chr4	171671758	171671802	E080	1
chr4	171671820	171671908	E003,E080	2
chr4	171672747	171672807	E005	1
chr4	171674367	171674435	E007	1
chr4	171680243	171680336	E116	1
chr4	171682793	171682876	E080	1
chr4	171690385	171690489	E082	1
chr4	171690541	171690656	E081,E082	2
chr4	171691063	171691304	E057,E119	2
chr4	171692068	171692309	E059	1
chr4	171694112	171694182	E091	1
chr4	171698280	171698360	E116	1
chr4	171698927	171699057	E116	1
chr4	171701718	171701762	E080	1
chr4	171702378	171702432	E098	1
chr4	171709810	171709939	E008,E021	2
chr4	171713629	171713825	E081,E089,E090	3
chr4	171714547	171714631	E089,E090	2
chr4	171714654	171714859	E089,E090	2
chr4	171715873	171715954	E090	1
chr4	171724548	171724676	E119	1
chr4	171726557	171726647	E003	1
chr4	171726710	171726792	E003	1
chr4	171737305	171737355	E050	1
chr4	171740104	171740154	E051	1
chr4	171748461	171748590	E119	1
chr4	171748708	171749466	E028,E057,E114,E117,E119,E127	6
chr4	171754182	171754384	E117	1
chr4	171759022	171759080	E081,E082	2
chr4	171767084	171767191	E088	1
chr4	171769146	171769310	E081,E082	2
chr4	171771165	171771467	E028,E057,E116,E119	4
chr4	171774531	171774932	E003,E004,E005,E006,E007,E008,E021,E022,E028,E050,E051,E057,E059,E080,E086,E088,E091,E092,E093,E094,E098,E109,E114,E116,E117,E119,E121,E127	28
chr4	171779921	171779990	E124	1
chr4	171789238	171789800	E028,E057,E059,E117,E119,E127	6
chr4	171789916	171790142	E082	1
chr4	171793856	171793951	E057	1
chr4	171793974	171794448	E005,E028,E057,E081,E082,E119,E127	7
chr4	171797132	171797293	E003,E021,E028,E088,E091,E117	6
chr4	171800403	171800463	E005	1
chr4	171801187	171801313	E081	1
chr4	171802380	171802478	E059	1
chr4	171802872	171803073	E050,E051,E059	3
chr4	171806245	171806654	E003,E008,E021,E022,E028,E057,E119,E127	8
chr4	171808233	171808283	E089	1
chr4	171808635	171808948	E006,E021,E059,E083	4
chr4	171811835	171811943	E098	1
chr4	171829231	171829330	E120	1
chr4	171837621	171837853	E094,E109	2
chr4	171852286	171852444	E081	1
chr4	171852491	171852850	E006,E081,E082,E120	4
chr4	171858839	171858893	E081	1
chr4	171865808	171865862	E081,E082	2
chr4	171866246	171866424	E057	1
chr4	171872386	171872436	E022	1
chr4	171892607	171892698	E007,E022	2
chr4	171892717	171892824	E003,E021	2
chr4	171892945	171893007	E003	1
chr4	171893030	171893309	E003,E008,E021	3
chr4	171900273	171900366	E021,E022,E051	3
chr4	171900862	171901038	E004,E006,E021,E028,E089	5
chr4	171901045	171901312	E004,E006,E090,E100,E125,E128	6
chr4	171909460	171909576	E059	1
chr4	171909647	171909996	E028,E059	2
chr4	171912075	171912155	E059	1
chr4	171912180	171912633	E003,E004,E005,E006,E007,E008,E021,E022,E028,E050,E051,E059,E080,E084,E086,E088,E091,E092,E093,E094,E098,E109,E114,E116,E117,E119	26
chr4	171912639	171912703	E021	1
chr4	171929229	171929383	E003,E008,E021	3
chr4	171938774	171939055	E007,E021,E059,E081,E082,E089,E090	7
chr4	171939409	171939515	E081,E089,E090	3
chr4	171942901	171942982	E008	1
chr4	171943584	171943634	E021	1
chr4	171943905	171944407	E003,E008,E021,E022	4
chr4	171944450	171944543	E003	1
chr4	171946063	171946309	E022,E050,E051	3
chr4	171946319	171946379	E021	1
chr4	171946566	171947366	E050,E051,E059,E116,E117,E123	6
chr4	171952593	171952814	E050,E051	2
chr4	171954722	171954851	E004	1
chr4	171955050	171955168	E021	1
chr4	171956949	171957019	E004	1
chr4	171962408	171962500	E118	1
chr4	171966017	171966067	E051	1
chr4	171986653	171986733	E119	1
chr4	171988721	171988872	E021,E059,E086,E098	4
chr4	171996601	171996723	E091	1
chr4	172000369	172000434	E084	1
chr4	172001484	172001794	E081,E082	2
chr4	172023338	172023393	E021	1
chr4	172032403	172032460	E007	1
chr4	172035202	172035308	E091	1
chr4	172035511	172035566	E007	1
chr4	172038650	172039590	E006,E057,E117,E119	4
chr4	172041664	172041764	E117	1
chr4	172051477	172051586	E098	1
chr4	172051626	172052002	E021,E086,E092,E098	4
chr4	172055522	172055644	E050	1
chr4	172058537	172058587	E084	1
chr4	172063949	172064004	E098	1
chr4	172073197	172073368	E109	1
chr4	172075338	172075398	E109	1
chr4	172077926	172078209	E084,E109	2
chr4	172078349	172078404	E109	1
chr4	172078643	172078705	E084	1
chr4	172078911	172079235	E003,E004,E021,E084,E088,E098,E109,E123	8
chr4	172080079	172080145	E007	1
chr4	172082182	172082232	E084	1
chr4	172088115	172088587	E057,E059	2
chr4	172094615	172094836	E059	1
chr4	172105047	172105104	E007	1
chr4	172108005	172108277	E004,E021,E050,E051,E091,E109	6
chr4	172108371	172108470	E008	1
chr4	172124108	172124366	E098,E109	2
chr4	172124570	172125144	E005,E057,E059,E091,E092,E098,E109,E114,E117,E119,E121,E126	12
chr4	172142485	172142628	E082	1
chr4	172146948	172147002	E098	1
chr4	172149633	172149723	E004	1
chr4	172153577	172153888	E059	1
chr4	172156664	172156744	E116	1
chr4	172156801	172156927	E124	1
chr4	172160482	172160637	E050,E051,E124	3
chr4	172163440	172163589	E081	1
chr4	172164785	172164864	E124	1
chr4	172177330	172178005	E007,E059	2
chr4	172178201	172178775	E059,E086	2
chr4	172187829	172187888	E007	1
chr4	172187985	172188045	E003	1
chr4	172188268	172188318	E082	1
chr4	172188435	172188507	E081	1
chr4	172197479	172197519	E086	1
chr4	172197559	172197609	E085,E086	2
chr4	172199399	172199500	E088	1
chr4	172199538	172199802	E088	1
chr4	172202656	172202750	E003,E082	2
chr4	172206307	172206391	E080	1
chr4	172210095	172210182	E082	1
chr4	172210246	172210296	E082	1
chr4	172219356	172219462	E022,E091	2
chr4	172219534	172219584	E091	1
chr4	172219634	172219818	E091	1
chr4	172237890	172238033	E081	1
chr4	172238153	172238244	E081	1
chr4	172241430	172241651	E004	1
chr4	172250710	172250780	E022	1
chr4	172254349	172254663	E117	1
chr4	172255859	172255939	E116	1
chr4	172261593	172261834	E059	1
chr4	172261933	172262013	E059	1
chr4	172263750	172264188	E051,E082	2
chr4	172267871	172267951	E119	1
chr4	172269373	172269423	E007	1
chr4	172274606	172275206	E059	1
chr4	172278637	172278693	E098	1
chr4	172279529	172279579	E084	1
chr4	172279643	172279828	E022,E084,E085,E109	4
chr4	172280154	172280280	E081	1
chr4	172285395	172285469	E109	1
chr4	172288460	172288586	E022,E090	2
chr4	172296181	172296374	E081,E082	2
chr4	172297824	172298396	E081,E082	2
chr4	172299290	172299872	E090,E117,E120	3
chr4	172303725	172303775	E050	1
chr4	172303863	172304006	E059	1
chr4	172305894	172305944	E051	1
chr4	172308681	172308731	E109	1
chr4	172308919	172309015	E004	1
chr4	172311750	172312352	E086,E088,E117	3
chr4	172313571	172313678	E088	1
chr4	172318327	172318646	E081,E082	2
chr4	172320915	172320965	E021	1
chr4	172322203	172322275	E022	1
chr4	172322614	172322716	E091,E117	2
chr4	172327221	172327271	E007	1
chr4	172333029	172333156	E080	1
chr4	172337062	172337112	E088	1
chr4	172360948	172361028	E119	1
chr4	172361329	172361410	E003	1
chr4	172371595	172371675	E123	1
chr4	172382875	172382962	E080	1
chr4	172383753	172383925	E080	1
chr4	172389170	172389505	E059	1
chr4	172390954	172391014	E005	1
chr4	172394719	172394799	E059	1
chr4	172399181	172399643	E004,E005,E091	3
chr4	172405902	172406129	E005,E091,E117	3
chr4	172408462	172408512	E051	1
chr4	172409175	172409262	E059	1
chr4	172415619	172415665	E086	1
chr4	172418635	172418914	E059	1
chr4	172419899	172419965	E081	1
chr4	172437394	172437525	E059	1
chr4	172439665	172439746	E051	1
chr4	172441504	172441826	E004,E007,E059,E086,E088,E117	6
chr4	172455216	172455370	E004	1
chr4	172455603	172455794	E004,E091	2
chr4	172459922	172460118	E051,E091	2
chr4	172463843	172463925	E081	1
chr4	172464823	172464874	E088	1
chr4	172476777	172477195	E004,E082	2
chr4	172486718	172486813	E116	1
chr4	172492754	172492851	E119	1
chr4	172493844	172493978	E059	1
chr4	172494026	172494124	E059	1
chr4	172494161	172494915	E059	1
chr4	172499038	172499212	E028,E119	2
chr4	172499497	172500079	E005,E059	2
chr4	172502200	172502568	E059	1
chr4	172502657	172502737	E059	1
chr4	172504287	172504337	E051	1
chr4	172504821	172505429	E059,E116	2
chr4	172508747	172508894	E080	1
chr4	172509331	172509596	E057,E059,E080,E117	4
chr4	172509829	172510344	E059,E081	2
chr4	172511929	172512096	E081,E082	2
chr4	172515564	172515721	E003,E004,E008,E022	4
chr4	172518010	172518064	E022	1
chr4	172522437	172522543	E005,E119	2
chr4	172524198	172524302	E082	1
chr4	172524341	172524391	E090	1
chr4	172542709	172542789	E119	1
chr4	172542887	172543195	E004,E032,E050,E051,E116	5
chr4	172544042	172544290	E051,E116	2
chr4	172547854	172548064	E123	1
chr4	172548382	172548432	E090	1
chr4	172550395	172550758	E008,E032,E033,E116	4
chr4	172550872	172551178	E003,E008,E021,E022,E091	5
chr4	172551246	172551309	E003	1
chr4	172557171	172557221	E021	1
chr4	172557925	172558018	E119	1
chr4	172558746	172558796	E022	1
chr4	172560581	172561177	E050,E051,E086,E116	4
chr4	172561292	172561372	E059	1
chr4	172561737	172561825	E116	1
chr4	172562116	172562240	E116	1
chr4	172562667	172562815	E091	1
chr4	172564138	172564349	E091	1
chr4	172564579	172564858	E051,E116	2
chr4	172565583	172566265	E003,E004,E008,E022,E032,E046,E050,E051,E059,E091,E116	11
chr4	172567242	172567374	E123	1
chr4	172568029	172568184	E089,E090	2
chr4	172568268	172568481	E080,E089,E090,E123	4
chr4	172570135	172570343	E089,E091	2
chr4	172570629	172570747	E091	1
chr4	172571158	172571208	E007	1
chr4	172571814	172571992	E003,E004,E005,E021,E022,E050,E051,E059,E089,E091,E116	11
chr4	172574394	172574454	E080	1
chr4	172578671	172578753	E034	1
chr4	172580969	172581029	E082	1
chr4	172581089	172581223	E082	1
chr4	172581261	172581311	E082	1
chr4	172586437	172586706	E084	1
chr4	172586790	172586845	E084	1
chr4	172587815	172588076	E081,E082	2
chr4	172589039	172589115	E080	1
chr4	172589183	172589390	E080,E081,E082	3
chr4	172591568	172591654	E084	1
chr4	172598025	172598331	E005,E021,E022,E032,E033,E046,E050,E051,E086,E116	10
chr4	172598539	172598662	E032	1
chr4	172604002	172604116	E006	1
chr4	172608140	172608233	E051,E086	2
chr4	172610836	172610911	E081,E082	2
chr4	172619738	172619788	E022	1
chr4	172631956	172632159	E003,E007	2
chr4	172632230	172632289	E082	1
chr4	172640001	172640066	E022	1
chr4	172643342	172643472	E005	1
chr4	172646353	172646486	E006,E088,E091	3
chr4	172649841	172649903	E091	1
chr4	172649950	172650033	E091	1
chr4	172672856	172672951	E116	1
chr4	172677404	172677769	E059	1
chr4	172680556	172680647	E118	1
chr4	172682259	172682309	E032	1
chr4	172694095	172694237	E091,E117	2
chr4	172695275	172695731	E117	1
chr4	172695871	172696404	E081,E082	2
chr4	172700236	172700290	E094	1
chr4	172700576	172700668	E081	1
chr4	172706634	172706771	E051,E059,E081,E082	4
chr4	172715711	172715771	E125	1
chr4	172715838	172715922	E003,E021,E022	3
chr4	172726305	172726355	E021	1
chr4	172730349	172730403	E082	1
chr4	172732448	172732502	E126	1
chr4	172733285	172735982	E003,E004,E006,E007,E008,E021,E022,E032,E050,E051,E055,E056,E059,E080,E081,E082,E083,E086,E088,E089,E090,E092,E093,E114,E123,E125	26
chr4	172736033	172736331	E059	1
chr4	172736352	172736500	E059,E081	2
chr4	172736599	172736693	E059	1
chr4	172737294	172737398	E059	1
chr4	172737602	172737719	E059	1
chr4	172738128	172738725	E059	1
chr4	172740468	172740556	E004	1
chr4	172740751	172740819	E003	1
chr4	172746119	172746583	E059	1
chr4	172747889	172747939	E021	1
chr4	172748096	172748560	E086,E109	2
chr4	172764720	172764897	E081,E082	2
chr4	172767420	172767774	E003,E004,E005,E006,E007,E008,E021,E022,E050,E051,E055,E056,E059,E080,E083,E086,E089,E090,E091,E098,E109,E114,E116,E119,E120,E121,E122,E123,E125,E126,E128	31
chr4	172769093	172769214	E055,E126	2
chr4	172770338	172770405	E007	1
chr4	172770940	172771104	E081,E082	2
chr4	172772569	172772624	E083	1
chr4	172773410	172773585	E083	1
chr4	172778430	172778725	E059,E123,E125,E128	4
chr4	172778865	172779076	E006,E055,E126,E128	4
chr4	172796547	172796734	E003,E004,E021,E022	4
chr4	172797860	172798005	E055,E056,E126	3
chr4	172798998	172799156	E117,E122	2
chr4	172799212	172799371	E117	1
chr4	172800812	172802191	E004,E005,E006,E028,E055,E056,E057,E059,E081,E089,E114,E117,E119,E120,E121,E122,E125,E126,E128	19
chr4	172807747	172807801	E098	1
chr4	172810892	172811151	E081,E082	2
chr4	172812302	172812382	E006	1
chr4	172812427	172812555	E003,E007,E022	3
chr4	172815313	172815378	E081	1
chr4	172816508	172816558	E109	1
chr4	172817507	172817926	E004,E007,E059	3
chr4	172824580	172824653	E021	1
chr4	172824709	172824759	E022	1
chr4	172840533	172840599	E051	1
chr4	172840621	172840806	E050,E051	2
chr4	172840921	172840971	E022	1
chr4	172844462	172844512	E021	1
chr4	172845988	172846406	E003,E007,E008,E021,E022,E109	6
chr4	172851318	172851368	E022	1
chr4	172852063	172852137	E114	1
chr4	172853550	172853653	E123	1
chr4	172859351	172859451	E004	1
chr4	172863010	172863064	E098	1
chr4	172868634	172869004	E021,E022,E059	3
chr4	172869183	172869654	E059	1
chr4	172875596	172875740	E059,E119,E126	3
chr4	172875787	172876131	E005,E006,E022,E050,E059,E114,E116,E119,E126	9
chr4	172878129	172878186	E022	1
chr4	172880465	172880511	E086	1
chr4	172883419	172883714	E004,E091	2
chr4	172887274	172887350	E091	1
chr4	172887403	172887453	E007	1
chr4	172887628	172887850	E003,E004,E005,E021,E022	5
chr4	172888254	172888304	E021	1
chr4	172892944	172893339	E057,E119	2
chr4	172899683	172899733	E007	1
chr4	172900730	172900885	E004,E005	2
chr4	172902424	172902681	E005,E119,E123	3
chr4	172905061	172905121	E005	1
chr4	172905202	172906046	E004,E005,E021,E022,E093	5
chr4	172906417	172906506	E082,E119	2
chr4	172907443	172907507	E003	1
chr4	172908030	172908082	E082	1
chr4	172911211	172911281	E004	1
chr4	172913280	172913344	E081	1
chr4	172914487	172914616	E021	1
chr4	172929318	172929411	E081	1
chr4	172929478	172929545	E081	1
chr4	172929781	172929869	E008,E050	2
chr4	172929901	172930000	E022	1
chr4	172930713	172930796	E050,E059	2
chr4	172931522	172931576	E098	1
chr4	172932494	172932623	E003,E022,E050	3
chr4	172937148	172937268	E004	1
chr4	172939614	172939915	E028,E057,E119	3
chr4	172946384	172946637	E080	1
chr4	172955230	172955508	E003,E004,E005,E006,E007,E008,E021,E022,E028,E032,E050,E051,E059,E080,E083,E088,E089,E091,E092,E093,E098,E109,E114,E116,E119,E122,E123	27
chr4	172955669	172955756	E081	1
chr4	172956767	172957079	E081,E082	2
chr4	172963674	172963743	E081	1
chr4	172963835	172964419	E050,E057,E080,E081,E082,E091,E092,E094,E109,E114,E117,E123	12
chr4	172969902	172970089	E081,E082	2
chr4	172972180	172972384	E050,E109	2
chr4	172972398	172972470	E092	1
chr4	172972986	172973143	E094,E123	2
chr4	172974585	172974747	E007,E033,E081,E083	4
chr4	172976350	172976483	E050,E116	2
chr4	172976784	172976911	E083,E123	2
chr4	172982410	172982746	E059,E090	2
chr4	172984154	172984356	E083,E089,E090	3
chr4	172989004	172989081	E084	1
chr4	172992901	172993202	E003,E021,E022,E123	4
chr4	172994839	172995057	E004,E007	2
chr4	172995095	172995155	E004	1
chr4	172998151	172998221	E050	1
chr4	173004371	173004451	E123	1
chr4	173004519	173004968	E084,E117	2
chr4	173009801	173010037	E123	1
chr4	173010249	173010299	E082	1
chr4	173017947	173018280	E081,E082,E125,E128	4
chr4	173018942	173018998	E080	1
chr4	173020428	173021238	E059	1
chr4	173025793	173026029	E125,E128	2
chr4	173027059	173027657	E123	1
chr4	173030527	173031070	E006,E022,E059,E082,E086,E126	6
chr4	173031506	173031603	E091	1
chr4	173031681	173031763	E090	1
chr4	173032035	173032097	E088	1
chr4	173032165	173032246	E088	1
chr4	173033556	173033606	E091	1
chr4	173043443	173043523	E123	1
chr4	173045932	173046021	E006	1
chr4	173046080	173046130	E032	1
chr4	173046195	173046288	E032,E033	2
chr4	173046719	173046859	E050,E051,E123	3
chr4	173051352	173051410	E055	1
chr4	173052859	173053023	E082,E117	2
chr4	173053259	173053419	E081,E082	2
chr4	173054689	173054864	E123	1
chr4	173055769	173056055	E055,E056,E125,E126,E128	5
chr4	173056439	173056520	E055	1
chr4	173062339	173062419	E050,E123	2
chr4	173062962	173063026	E004	1
chr4	173063261	173063951	E006,E050,E055,E056,E059,E081,E082,E083,E114,E117,E120,E121,E122,E123,E125,E126,E128	17
chr4	173064241	173064381	E123	1
chr4	173064624	173065566	E004,E050,E051,E123	4
chr4	173065815	173065943	E123	1
chr4	173068963	173069134	E006,E050,E051,E056,E059,E089,E090,E114,E117,E120,E121,E126	12
chr4	173070030	173070186	E123	1
chr4	173070470	173070813	E051,E080,E083,E123	4
chr4	173070949	173071013	E083	1
chr4	173074019	173074094	E029,E051	2
chr4	173074776	173075241	E004,E007,E050,E051,E055,E123	6
chr4	173075259	173075333	E051	1
chr4	173075808	173075918	E123	1
chr4	173076234	173076344	E123	1
chr4	173076391	173076684	E080,E123	2
chr4	173076983	173077667	E050,E091,E123	3
chr4	173077770	173078475	E055,E123	2
chr4	173079028	173079447	E050,E051,E082	3
chr4	173083325	173083407	E004	1
chr4	173090050	173090408	E006,E017	2
chr4	173091122	173091406	E004,E005,E021,E022,E123,E125	6
chr4	173091453	173091566	E004	1
chr4	173093936	173093991	E084	1
chr4	173094447	173094607	E004,E017	2
chr4	173096487	173096622	E091	1
chr4	173109486	173109619	E091	1
chr4	173109679	173110025	E005,E021,E022,E091	4
chr4	173111944	173111984	E086	1
chr4	173112195	173112387	E059	1
chr4	173115867	173115956	E006,E055,E056	3
chr4	173123593	173123653	E122	1
chr4	173123662	173123959	E003,E004,E006,E007,E021,E022,E032,E033,E050,E051,E055,E056,E059,E080,E081,E082,E083,E086,E088,E090,E091,E098,E114,E117,E119,E120,E121,E122,E123,E125,E126	31
chr4	173128545	173128635	E124	1
chr4	173138277	173138328	E021	1
chr4	173144029	173144095	E081	1
chr4	173150794	173151012	E082	1
chr4	173154219	173154503	E003,E004,E006,E007,E008,E021,E022,E117	8
chr4	173160890	173160965	E050	1
chr4	173164222	173164302	E059	1
chr4	173166559	173167143	E055,E056,E081,E082,E090,E092,E126	7
chr4	173172304	173172379	E007	1
chr4	173187336	173187409	E005	1
chr4	173187455	173187515	E004	1
chr4	173191598	173191868	E028,E055,E057,E082,E086,E089,E117,E119	8
chr4	173197418	173197472	E098	1
chr4	173198211	173198364	E119	1
chr4	173208339	173208394	E007	1
chr4	173208456	173208566	E007	1
chr4	173217946	173217996	E017	1
chr4	173226833	173227125	E117	1
chr4	173235075	173235166	E003,E007,E021,E022	4
chr4	173242898	173243080	E059	1
chr4	173243234	173243278	E097	1
chr4	173258479	173259497	E080,E117	2
chr4	173265393	173266282	E055,E059,E080,E082	4
chr4	173267952	173268037	E059	1
chr4	173269382	173269555	E059	1
chr4	173269683	173270081	E004	1
chr4	173272986	173273066	E119	1
chr4	173273618	173273814	E004,E055	2
chr4	173275634	173275756	E055,E056	2
chr4	173277016	173277827	E055,E056,E059,E090,E093,E117,E126	7
chr4	173278257	173278499	E090	1
chr4	173278530	173278598	E004	1
chr4	173283839	173283954	E055	1
chr4	173287531	173287577	E097	1
chr4	173288351	173288431	E059	1
chr4	173289695	173289745	E082	1
chr4	173291208	173291258	E050	1
chr4	173294459	173294516	E055	1
chr4	173295008	173295048	E086	1
chr4	173296158	173296208	E021	1
chr4	173296927	173297021	E046	1
chr4	173301125	173301175	E055	1
chr4	173308115	173308195	E057	1
chr4	173311340	173312307	E006,E028,E055,E056,E057,E117,E119	7
chr4	173312421	173312533	E117	1
chr4	173312710	173312810	E117	1
chr4	173314065	173314188	E080	1
chr4	173314434	173314683	E005,E080,E117	3
chr4	173321192	173321356	E004,E081,E082	3
chr4	173325651	173325768	E081	1
chr4	173325806	173326411	E081,E082,E126	3
chr4	173329739	173330025	E028,E119	2
chr4	173331487	173332896	E005,E006,E028,E055,E057,E080,E092,E117,E119	9
chr4	173334076	173334394	E028,E055,E082	3
chr4	173334433	173334724	E028,E080,E081,E082	4
chr4	173335840	173335978	E004	1
chr4	173336541	173336610	E007	1
chr4	173336825	173336906	E022	1
chr4	173339526	173339706	E081,E082	2
chr4	173350106	173350156	E032	1
chr4	173361208	173361368	E057	1
chr4	173370933	173370983	E084	1
chr4	173372231	173372485	E089,E090	2
chr4	173373640	173373726	E090	1
chr4	173375641	173375726	E097	1
chr4	173382079	173382129	E089	1
chr4	173384016	173384066	E051	1
chr4	173388132	173388198	E055	1
chr4	173388610	173388700	E004	1
chr4	173394501	173394581	E119	1
chr4	173395120	173395336	E059	1
chr4	173398751	173398801	E109	1
chr4	173401333	173402222	E059,E090,E117,E120,E121	5
chr4	173404604	173404658	E033	1
chr4	173407779	173408069	E081,E082	2
chr4	173410818	173411346	E081,E082	2
chr4	173412607	173412665	E055	1
chr4	173414076	173414138	E082	1
chr4	173417004	173417263	E055,E056,E117	3
chr4	173435174	173435610	E003,E117	2
chr4	173436030	173436969	E003,E004,E006,E008,E017,E021,E022,E055,E059,E125,E128	11
chr4	173438515	173438635	E117	1
chr4	173438686	173438855	E007,E117	2
chr4	173442318	173442783	E059,E081,E082,E120,E121	5
chr4	173447855	173447899	E080	1
chr4	173455412	173455620	E081,E082	2
chr4	173461460	173461510	E022	1
chr4	173461899	173461995	E004	1
chr4	173463696	173463783	E007,E022	2
chr4	173464556	173464666	E003,E004,E008	3
chr4	173465579	173465660	E003,E022	2
chr4	173468068	173468191	E116	1
chr4	173468959	173469180	E006,E082	2
chr4	173469452	173469537	E021,E022	2
chr4	173474519	173474594	E055,E126	2
chr4	173477032	173477155	E081,E082	2
chr4	173477195	173477259	E082	1
chr4	173477995	173478088	E059,E082,E086,E088,E089	5
chr4	173494973	173495396	E006,E029,E050,E051,E084,E089,E090,E122,E124	9
chr4	173496243	173496525	E084,E085	2
chr4	173496647	173496752	E084	1
chr4	173499925	173500077	E006,E017,E128	3
chr4	173500097	173500240	E081	1
chr4	173503369	173503423	E127	1
chr4	173506127	173506181	E126	1
chr4	173511309	173511363	E098	1
chr4	173517469	173517640	E003,E004,E008,E021,E022	5
chr4	173520935	173521047	E055	1
chr4	173522445	173522666	E004,E007,E021,E022,E086,E117	6
chr4	173524067	173524210	E059,E094	2
chr4	173527046	173527125	E007,E022	2
chr4	173536107	173536353	E022,E084,E092,E094,E109	5
chr4	173540720	173540770	E092	1
chr4	173541194	173541294	E081	1
chr4	173544276	173544326	E007	1
chr4	173549322	173549440	E117	1
chr4	173549480	173549758	E117	1
chr4	173551568	173551671	E082	1
chr4	173553577	173553661	E084	1
chr4	173555222	173555294	E055,E126	2
chr4	173569172	173569253	E008	1
chr4	173569497	173570059	E057,E119,E125,E128	4
chr4	173572150	173572727	E005,E084,E085,E109,E124	5
chr4	173573179	173573548	E081	1
chr4	173573581	173573654	E022	1
chr4	173573701	173573751	E022	1
chr4	173574842	173575273	E081,E082	2
chr4	173575447	173575501	E081	1
chr4	173575691	173575950	E081,E082,E086	3
chr4	173577178	173577565	E109	1
chr4	173577702	173577755	E084	1
chr4	173577787	173577927	E086,E098,E109	3
chr4	173578100	173578154	E084	1
chr4	173578236	173578561	E080,E084,E085	3
chr4	173581351	173581401	E085	1
chr4	173581473	173581769	E084,E085,E109	3
chr4	173582172	173582243	E084	1
chr4	173582862	173582970	E094	1
chr4	173583104	173583154	E051	1
chr4	173585936	173586123	E029,E124	2
chr4	173587655	173587736	E080	1
chr4	173587978	173588415	E003,E004,E005,E006,E008,E017,E021,E022,E055,E056,E057,E080,E091,E114,E117,E123,E126	17
chr4	173588431	173588486	E093	1
chr4	173588821	173588871	E022	1
chr4	173596042	173596263	E005	1
chr4	173600764	173600911	E084,E109	2
chr4	173601979	173602133	E017,E055,E080,E084	4
chr4	173604267	173604446	E006,E050,E055,E056,E125,E126,E128	7
chr4	173605970	173606083	E126	1
chr4	173607453	173607552	E086	1
chr4	173609815	173609975	E003,E021,E022,E059,E080,E082,E109,E114	8
chr4	173610724	173610959	E081	1
chr4	173612851	173612928	E021	1
chr4	173613967	173614103	E109,E117	2
chr4	173620620	173620697	E090	1
chr4	173628794	173629121	E003,E004,E005,E008,E021,E022,E081,E082,E084	9
chr4	173629340	173629562	E003,E004,E005,E008	4
chr4	173630507	173630567	E005	1
chr4	173630626	173630809	E003,E007,E008,E021,E022	5
chr4	173631573	173631659	E050	1
chr4	173632098	173632138	E086	1
chr4	173632250	173632302	E092	1
chr4	173633117	173633157	E034	1
chr4	173641017	173641139	E059	1
chr4	173642933	173643180	E081,E082	2
chr4	173644660	173644738	E084	1
chr4	173646529	173647848	E004,E017,E055,E056,E084,E085,E086,E092,E094,E109,E114,E118,E126	13
chr4	173648018	173648096	E114	1
chr4	173652368	173652488	E055,E056	2
chr4	173655431	173655471	E086	1
chr4	173655553	173655593	E086	1
chr4	173661631	173661781	E125,E128	2
chr4	173661842	173661896	E081	1
chr4	173664273	173664398	E017,E055,E056,E059	4
chr4	173665855	173665919	E124	1
chr4	173672146	173672344	E116	1
chr4	173672821	173672922	E059	1
chr4	173676036	173676122	E124	1
chr4	173679687	173680406	E006,E017,E028,E029,E050,E051,E055,E056,E057,E094,E100,E114,E117,E119,E120,E124,E125,E126,E128	19
chr4	173687532	173687592	E003	1
chr4	173687912	173687974	E086	1
chr4	173688029	173688073	E086	1
chr4	173695661	173695858	E028,E057,E119,E126	4
chr4	173697498	173697936	E017,E059,E117,E120	4
chr4	173699873	173700007	E124	1
chr4	173701839	173702017	E124	1
chr4	173704760	173704820	E122	1
chr4	173706783	173707841	E017,E028,E029,E050,E051,E057,E080,E086,E088,E092,E117,E119,E124,E125,E126,E128	16
chr4	173708174	173708269	E081	1
chr4	173708290	173708632	E029,E050,E051,E124	4
chr4	173714872	173715095	E081,E082,E086,E089	4
chr4	173715179	173715265	E089	1
chr4	173715359	173715430	E089	1
chr4	173715629	173715695	E089	1
chr4	173716044	173716155	E021,E084,E089	3
chr4	173723320	173723448	E007,E086,E088	3
chr4	173724611	173724669	E051	1
chr4	173725592	173725947	E059	1
chr4	173730413	173730960	E003,E004,E005,E007,E008,E021,E022,E091	8
chr4	173731003	173731182	E050,E124	2
chr4	173731220	173731270	E084	1
chr4	173731273	173731409	E050,E051,E084,E090	4
chr4	173731617	173731818	E007,E059	2
chr4	173734494	173734831	E046,E050,E051,E059,E116,E120,E121,E124,E125,E128	10
chr4	173736614	173737431	E003,E084,E085,E094,E109	5
chr4	173740178	173740540	E004,E005	2
chr4	173740607	173740798	E004,E005,E029,E050,E094,E124	6
chr4	173742569	173742926	E084,E094,E109	3
chr4	173743451	173743536	E084,E085	2
chr4	173743589	173743825	E084,E085,E086	3
chr4	173743891	173743945	E084,E085	2
chr4	173746883	173747315	E082,E090	2
chr4	173747580	173747812	E017,E055,E089,E090,E114,E121,E125,E128	8
chr4	173748073	173748320	E022,E059,E082,E128	4
chr4	173748500	173748698	E059	1
chr4	173751386	173751920	E003,E006,E007,E008,E017,E021,E032,E034,E050,E051,E055,E056,E059,E080,E081,E082,E084,E086,E088,E089,E090,E092,E093,E109,E114,E117,E119,E122,E124,E126	30
chr4	173756763	173756984	E125,E128	2
chr4	173759474	173759533	E022	1
chr4	173759602	173759745	E003,E021	2
chr4	173761050	173761235	E091,E120	2
chr4	173762139	173762325	E091	1
chr4	173763991	173764267	E007,E081	2
chr4	173764392	173764463	E007	1
chr4	173764579	173764668	E006,E007	2
chr4	173765561	173766024	E082,E126	2
chr4	173766396	173766891	E059,E097	2
chr4	173767264	173767361	E120,E126	2
chr4	173769854	173770029	E126	1
chr4	173771276	173771330	E127	1
chr4	173771678	173771775	E059	1
chr4	173771865	173772553	E006,E017,E028,E055,E056,E057,E059,E100,E114,E117,E119,E120,E121,E122,E125,E126,E127,E128	18
chr4	173772617	173773249	E017,E028,E055,E056,E057,E059,E119,E121,E126,E127	10
chr4	173776627	173776754	E080	1
chr4	173778036	173778290	E080	1
chr4	173779658	173779711	E055	1
chr4	173779858	173780010	E017,E055,E056,E125,E128	5
chr4	173780039	173780289	E017,E055,E056,E125,E128	5
chr4	173781574	173781640	E056	1
chr4	173781681	173781755	E055,E056	2
chr4	173784809	173784885	E109	1
chr4	173786216	173786607	E055,E056,E059,E080,E126	5
chr4	173786806	173786993	E059,E126	2
chr4	173787038	173787205	E003,E022,E028,E046	4
chr4	173787519	173787618	E005	1
chr4	173787663	173787846	E109	1
chr4	173788528	173788590	E056	1
chr4	173789793	173789853	E003	1
chr4	173792668	173792755	E003,E006,E021,E114,E126	5
chr4	173797609	173797800	E091	1
chr4	173813497	173813925	E003,E004,E005,E008,E021,E022,E055,E059,E091,E094,E109,E114,E119,E122,E123,E126,E127	17
chr4	173813977	173814027	E021	1
chr4	173814640	173814690	E007	1
chr4	173818360	173818614	E005,E022,E091	3
chr4	173819823	173819873	E091	1
chr4	173819927	173820308	E004,E005,E084,E091,E094,E109,E123	7
chr4	173820998	173821325	E004,E005,E057,E091	4
chr4	173822086	173822441	E005,E059,E081,E091	4
chr4	173822546	173823005	E059	1
chr4	173823111	173823213	E059	1
chr4	173823961	173824021	E004	1
chr4	173833765	173833815	E021	1
chr4	173840511	173840694	E091	1
chr4	173844100	173844160	E005	1
chr4	173845812	173845872	E022	1
chr4	173847365	173847425	E080	1
chr4	173847594	173847956	E004,E080,E094,E123	4
chr4	173848185	173848234	E080	1
chr4	173848366	173848531	E080,E088,E090,E092,E094,E109,E122	7
chr4	173849562	173849953	E091,E117	2
chr4	173850707	173850773	E022	1
chr4	173852362	173852518	E094	1
chr4	173855289	173855369	E123	1
chr4	173855707	173855757	E082	1
chr4	173855976	173856040	E109	1
chr4	173858097	173858141	E080	1
chr4	173858219	173858295	E080	1
chr4	173858505	173858594	E123	1
chr4	173859657	173859873	E080	1
chr4	173860158	173860269	E091	1
chr4	173860794	173860857	E022	1
chr4	173863952	173864029	E109	1
chr4	173864067	173864360	E094,E098,E109	3
chr4	173866784	173866946	E004,E080,E123	3
chr4	173868810	173868881	E082	1
chr4	173871793	173872011	E055,E056,E126	3
chr4	173872134	173872202	E091	1
chr4	173872331	173872516	E004,E091	2
chr4	173872536	173872873	E091	1
chr4	173873243	173873582	E003,E004,E021,E022,E091	5
chr4	173875062	173875697	E055,E056,E059,E080,E109,E114,E117,E119,E120,E126	10
chr4	173877479	173877774	E123	1
chr4	173877888	173878089	E123	1
chr4	173878426	173878847	E004,E123	2
chr4	173880149	173880199	E055	1
chr4	173881349	173881456	E123	1
chr4	173882602	173882642	E086	1
chr4	173882734	173882784	E022	1
chr4	173883442	173883492	E082	1
chr4	173883545	173884148	E006,E017,E028,E055,E056,E057,E081,E082,E084,E085,E088,E089,E090,E092,E094,E098,E109,E114,E117,E120,E121,E122,E123,E125,E126,E128	26
chr4	173884216	173884306	E114	1
chr4	173884779	173884957	E094,E109	2
chr4	173885861	173886217	E093,E094,E122,E123	4
chr4	173891303	173891363	E004	1
chr4	173891475	173891585	E004	1
chr4	173895402	173895474	E081	1
chr4	173897101	173897286	E003,E021,E022	3
chr4	173898556	173898627	E114	1
chr4	173898741	173899031	E017,E055,E056,E057,E109,E114,E117,E119,E121,E126	10
chr4	173899676	173900556	E094,E098,E109,E114,E117,E119	6
chr4	173900582	173900979	E094,E114,E117	3
chr4	173901235	173901744	E055,E056,E091,E114,E117,E119,E126	7
chr4	173903203	173904510	E005,E006,E017,E028,E055,E056,E057,E059,E088,E091,E094,E100,E109,E114,E116,E117,E119,E120,E121,E122,E125,E126,E127,E128	24
chr4	173904895	173905020	E003,E021	2
chr4	173906624	173907244	E028,E050,E056,E057,E119,E122,E125,E126,E127,E128	10
chr4	173907274	173907661	E003,E008,E022,E028,E057,E116,E119,E125,E127	9
chr4	173907934	173908138	E126	1
chr4	173910392	173910467	E084	1
chr4	173910780	173910950	E005,E122,E123	3
chr4	173911141	173911867	E056,E084,E085,E109,E122	5
chr4	173913180	173913280	E117	1
chr4	173913743	173914617	E005,E080,E084,E109,E114,E117,E123	7
chr4	173914662	173914780	E117	1
chr4	173915136	173915236	E117	1
chr4	173915406	173915474	E055	1
chr4	173915876	173915926	E090	1
chr4	173916029	173916133	E121	1
chr4	173916284	173916699	E006,E017,E055,E056,E089,E090,E120,E121,E125,E126,E128	11
chr4	173916959	173917127	E119	1
chr4	173917644	173918315	E006,E017,E028,E029,E055,E056,E057,E059,E080,E084,E100,E114,E117,E119,E120,E121,E122,E123,E125,E126,E127,E128	22
chr4	173918846	173919478	E006,E028,E055,E056,E057,E119,E120,E126,E127	9
chr4	173919557	173920797	E004,E006,E017,E021,E022,E028,E050,E055,E056,E057,E089,E090,E091,E094,E100,E109,E114,E117,E119,E120,E121,E123,E125,E126,E127,E128	26
chr4	173922172	173922339	E093	1
chr4	173922632	173923215	E006,E017,E028,E055,E056,E057,E059,E114,E117,E119,E120,E121,E125,E126,E127,E128	16
chr4	173924001	173924654	E029,E124	2
chr4	173924893	173925318	E059,E093	2
chr4	173926960	173927032	E055	1
chr4	173927115	173927234	E055,E097	2
chr4	173927277	173927341	E055,E089,E097,E120	4
chr4	173927375	173927761	E084,E085,E092,E094,E098,E109	6
chr4	173929907	173929957	E088	1
chr4	173929999	173930071	E109	1
chr4	173930375	173930962	E006,E017,E055,E056,E059,E114,E117,E121,E123,E124,E125,E126,E128	13
chr4	173933338	173933418	E114	1
chr4	173933639	173933689	E089	1
chr4	173933832	173934102	E081,E082,E089,E090,E109,E120,E121	7
chr4	173934318	173934640	E003,E008,E034,E114	4
chr4	173934641	173936319	E003,E004,E005,E006,E007,E008,E017,E021,E022,E028,E029,E032,E033,E034,E046,E050,E051,E055,E056,E057,E059,E080,E081,E082,E083,E084,E085,E086,E088,E089,E090,E091,E092,E093,E094,E097,E100,E109,E114,E116,E117,E119,E120,E121,E122,E123,E124,E125,E126,E127,E128	51
chr4	173936321	173936453	E004	1
chr4	173939140	173939194	E126	1
chr4	173939696	173939796	E005,E082	2
chr4	173940995	173941101	E004,E021,E120,E121	4
chr4	173942410	173942516	E089,E090,E128	3
chr4	173942595	173942806	E003,E128	2
chr4	173943432	173943601	E050,E051	2
chr4	173945343	173945681	E028,E057,E094,E114,E117,E119,E120,E127	8
chr4	173946126	173946810	E003,E004,E005,E006,E007,E008,E017,E021,E022,E028,E029,E032,E033,E034,E046,E050,E051,E055,E056,E057,E059,E080,E081,E082,E083,E084,E085,E086,E088,E089,E090,E091,E092,E093,E094,E097,E098,E100,E109,E114,E116,E117,E119,E120,E121,E122,E123,E124,E125,E126,E127,E128	52
chr4	173947627	173947695	E022	1
chr4	173950016	173950137	E094	1
chr4	173951601	173951685	E082	1
chr4	173952090	173952145	E126	1
chr4	173953705	173953933	E003,E004,E008,E021,E022,E091,E093,E123	8
chr4	173955863	173955929	E094	1
chr4	173957508	173957574	E005	1
chr4	173958166	173958317	E084,E109	2
chr4	173959365	173960216	E003,E007,E008,E021,E059,E089,E090,E092,E094,E114	10
chr4	173960272	173960411	E092,E094,E123	3
chr4	173960606	173960818	E090,E092,E094	3
chr4	173960851	173961761	E006,E017,E021,E050,E051,E055,E059,E080,E081,E083,E086,E088,E089,E090,E092,E093,E094,E097,E098,E100,E109,E116,E120,E121,E122,E126	26
chr4	173961963	173962077	E120,E121	2
chr4	173962121	173962171	E092	1
chr4	173962242	173962292	E090	1
chr4	173962807	173962861	E100	1
chr4	173965211	173965449	E057,E120,E121	3
chr4	173966754	173967029	E083,E088,E089,E090	4
chr4	173967453	173967586	E094,E109	2
chr4	173967948	173968452	E004,E005,E055,E056,E086,E089,E090,E093,E100,E120,E121,E125,E126,E128	14
chr4	173972248	173972326	E120,E126	2
chr4	173972579	173972659	E088	1
chr4	173972820	173973499	E003,E004,E005,E007,E017,E021,E022,E055,E056,E080,E081,E083,E088,E089,E090,E092,E097,E120,E121,E122,E123,E125,E126	23
chr4	173973597	173973815	E123	1
chr4	173976417	173976497	E059	1
chr4	173976894	173976983	E059,E081,E082,E089	4
chr4	173977506	173977705	E004,E005,E022	3
chr4	173977939	173978263	E092,E094,E098,E109,E120,E121	6
chr4	173978358	173979385	E004,E006,E055,E056,E059,E088,E090,E094,E100,E114,E120,E121,E122,E123,E125,E126,E128	17
chr4	173979483	173979533	E022	1
chr4	173979940	173980036	E003	1
chr4	173981192	173981242	E083	1
chr4	173981312	173981663	E083	1
chr4	173984535	173984625	E008	1
chr4	173984821	173984881	E004	1
chr4	173993211	173993289	E004,E005	2
chr4	173994974	173995024	E007	1
chr4	173995073	173996199	E003,E004,E005,E006,E007,E008,E017,E021,E022,E028,E029,E050,E055,E056,E057,E080,E081,E082,E092,E094,E098,E100,E114,E117,E119,E120,E121,E124,E125,E126,E127,E128	32
chr4	173996815	173996883	E021	1
chr4	173996920	173996970	E121	1
chr4	173997443	173997554	E128	1
chr4	173997586	173997636	E121	1
chr4	173998116	173998810	E006,E028,E055,E056,E057,E059,E089,E090,E117,E119,E120,E121,E125,E126,E127,E128	16
chr4	173999373	173999427	E127	1
chr4	174005215	174005299	E022	1
chr4	174005376	174005416	E086	1
chr4	174005564	174005618	E022	1
chr4	174005757	174005843	E003,E021,E022,E086	4
chr4	174005905	174005957	E021	1
chr4	174007753	174007840	E092	1
chr4	174009367	174009561	E029,E124	2
chr4	174011445	174011671	E004	1
chr4	174011711	174011829	E004	1
chr4	174012533	174013027	E021,E059,E086,E123	4
chr4	174013110	174013649	E003,E008,E022,E123	4
chr4	174013650	174013745	E123	1
chr4	174013866	174014037	E004,E008,E021,E022	4
chr4	174015368	174015418	E017	1
chr4	174015931	174015981	E121	1
chr4	174016004	174016089	E089	1
chr4	174016157	174016433	E090,E120,E121	3
chr4	174016494	174016585	E109	1
chr4	174020326	174020407	E021	1
chr4	174020523	174020623	E109	1
chr4	174020677	174020759	E109	1
chr4	174027167	174027431	E003,E004,E008,E022	4
chr4	174027853	174027893	E086	1
chr4	174028282	174028428	E122	1
chr4	174028445	174028705	E090,E122	2
chr4	174032283	174032363	E119	1
chr4	174034318	174034511	E003,E005	2
chr4	174034687	174034895	E005	1
chr4	174038628	174038879	E029,E050,E117	3
chr4	174040910	174041535	E005,E028,E056,E057,E086,E109,E117,E119,E120,E121,E125,E126,E127,E128	14
chr4	174042075	174042913	E003,E004,E005,E006,E008,E017,E021,E022,E028,E050,E051,E055,E056,E057,E059,E081,E082,E083,E084,E085,E086,E088,E089,E090,E091,E092,E093,E094,E097,E098,E100,E109,E114,E116,E117,E119,E120,E121,E122,E123,E125,E127,E128	43
chr4	174043082	174043233	E117	1
chr4	174043476	174044199	E021,E050,E051,E057,E082,E092,E094,E109,E117,E127	10
chr4	174044350	174044541	E117	1
chr4	174045529	174045952	E004,E123	2
chr4	174046241	174046867	E004,E057,E091,E093,E117,E122,E123,E127,E128	9
chr4	174048753	174048824	E022	1
chr4	174049747	174049811	E124	1
chr4	174049854	174049950	E004,E029,E051	3
chr4	174050276	174050433	E123	1
chr4	174050481	174050597	E007,E059	2
chr4	174051951	174052072	E055,E120,E126	3
chr4	174053889	174053936	E097	1
chr4	174053974	174054117	E080,E093	2
chr4	174054198	174054411	E090,E093,E123	3
chr4	174054771	174054821	E051	1
chr4	174055064	174055186	E091	1
chr4	174056401	174056671	E006,E017,E055,E056,E057,E080,E117,E120,E121,E123,E125,E126,E128	13
chr4	174058237	174058318	E121	1
chr4	174059855	174060097	E081,E082,E089,E090,E120,E121,E126	7
chr4	174060785	174061010	E059	1
chr4	174063105	174063198	E051	1
chr4	174066361	174066734	E089,E090,E120,E121	4
chr4	174067679	174067938	E005,E051,E055,E056,E057,E080,E084,E091,E120,E126,E127	11
chr4	174068903	174069130	E004,E017,E022,E091,E094,E109,E117,E121,E123,E125,E128	11
chr4	174069167	174069247	E123	1
chr4	174069621	174069697	E109	1
chr4	174073399	174073489	E003	1
chr4	174073775	174073864	E084	1
chr4	174074100	174074201	E084	1
chr4	174074208	174074324	E121	1
chr4	174074382	174074432	E084	1
chr4	174080610	174080650	E034	1
chr4	174080880	174081197	E017,E083,E120,E121,E128	5
chr4	174081256	174081395	E089,E090	2
chr4	174081984	174082865	E123	1
chr4	174084469	174084565	E022	1
chr4	174084603	174084665	E021	1
chr4	174085378	174085468	E128	1
chr4	174087050	174087149	E093	1
chr4	174087822	174087951	E017,E125,E128	3
chr4	174088526	174088612	E123	1
chr4	174088882	174091864	E003,E004,E005,E006,E007,E008,E017,E021,E022,E028,E029,E032,E033,E034,E046,E050,E051,E055,E056,E057,E059,E080,E081,E082,E083,E084,E085,E086,E088,E089,E090,E091,E092,E093,E094,E097,E098,E100,E109,E114,E116,E117,E118,E119,E120,E121,E122,E123,E124,E125,E126,E127,E128	53
chr4	174091946	174091996	E088	1
chr4	174092008	174092083	E093	1
chr4	174092257	174092761	E003,E004,E006,E017,E021,E022,E028,E032,E033,E034,E050,E051,E055,E056,E057,E080,E082,E083,E084,E088,E089,E090,E092,E093,E098,E109,E114,E116,E117,E119,E120,E121,E122,E123,E124,E125,E126,E127,E128	39
chr4	174093125	174093448	E029,E050,E051,E088,E093,E123,E124	7
chr4	174093844	174093917	E091	1
chr4	174093949	174094057	E124	1
chr4	174094811	174095063	E123	1
chr4	174095082	174095423	E050,E084,E116,E123	4
chr4	174095424	174096372	E003,E004,E008,E017,E021,E029,E050,E051,E055,E084,E085,E088,E092,E093,E094,E098,E109,E116,E123,E124,E127	21
chr4	174097273	174097460	E004,E022	2
chr4	174097484	174097604	E116	1
chr4	174098040	174098100	E004	1
chr4	174098215	174098342	E004,E008,E022	3
chr4	174098511	174098622	E021,E022,E123	3
chr4	174098634	174098724	E008	1
chr4	174098928	174099008	E123	1
chr4	174099605	174099659	E098	1
chr4	174099709	174099839	E081,E082	2
chr4	174100359	174100412	E088	1
chr4	174100524	174100717	E094,E109,E123	3
chr4	174101120	174101584	E017,E029,E051,E055,E056,E098,E114,E117,E119,E122,E124,E127,E128	13
chr4	174102045	174102095	E084	1
chr4	174102829	174104289	E004,E006,E017,E028,E029,E050,E055,E056,E057,E059,E080,E082,E084,E085,E092,E094,E098,E109,E114,E116,E117,E119,E120,E121,E122,E123,E124,E125,E126,E127,E128	31
chr4	174106302	174106508	E084,E109,E116,E123	4
chr4	174106692	174107950	E006,E029,E050,E080,E083,E084,E085,E088,E090,E092,E093,E094,E100,E109,E114,E120,E122,E123,E124	19
chr4	174107964	174108053	E109,E124	2
chr4	174108940	174109146	E017,E055,E121	3
chr4	174109541	174109621	E123	1
chr4	174109679	174109732	E084	1
chr4	174109741	174109917	E050,E051,E123	3
chr4	174109919	174110207	E123	1
chr4	174110367	174110596	E017,E028,E055,E056,E057,E120,E121,E125,E128	9
chr4	174111333	174111419	E084	1
chr4	174112388	174112463	E003	1
chr4	174112492	174112581	E007,E022	2
chr4	174112623	174113343	E004,E006,E008,E017,E022,E028,E055,E056,E057,E081,E082,E084,E085,E092,E094,E109,E114,E117,E119,E120,E122,E123,E125,E127,E128	25
chr4	174113610	174113888	E004,E029,E032,E034,E050,E051,E093,E114,E124	9
chr4	174114044	174114190	E083,E093,E121	3
chr4	174115314	174115598	E059,E123	2
chr4	174115973	174116125	E123	1
chr4	174116128	174116187	E088	1
chr4	174116261	174116579	E003,E004,E005,E022,E050,E051,E081,E082,E088,E092,E093,E123,E124	13
chr4	174116723	174116975	E005,E059	2
chr4	174117025	174117177	E059,E126	2
chr4	174117206	174117270	E124	1
chr4	174119693	174119747	E017	1
chr4	174120417	174120467	E084	1
chr4	174120469	174120519	E022	1
chr4	174121647	174121982	E122	1
chr4	174122041	174122101	E122	1
chr4	174123674	174123811	E004,E123	2
chr4	174124328	174124378	E021	1
chr4	174127398	174127480	E021	1
chr4	174129526	174129962	E004,E008,E021,E022,E123	5
chr4	174130444	174131074	E003,E004,E005,E021,E022,E089,E091,E094,E098,E117,E119	11
chr4	174131206	174131647	E006,E017,E028,E057,E059,E080,E081,E082,E083,E086,E088,E089,E090,E092,E093,E094,E098,E100,E114,E117,E119,E122,E125,E127,E128	25
chr4	174131654	174131763	E089	1
chr4	174132273	174132951	E008,E028,E119	3
chr4	174132962	174133456	E003,E004,E005,E006,E017,E022,E028,E050,E055,E056,E057,E080,E083,E084,E090,E092,E094,E098,E100,E109,E114,E116,E117,E119,E120,E121,E122,E123,E125,E126,E127,E128	32
chr4	174133631	174133842	E028,E080,E119,E121,E123,E125,E127,E128	8
chr4	174134488	174134776	E028,E114,E119,E120	4
chr4	174135345	174136270	E004,E017,E028,E055,E056,E057,E081,E083,E088,E089,E090,E093,E098,E119,E120,E121,E123,E125,E126,E127,E128	21
chr4	174136667	174136731	E021	1
chr4	174137351	174137484	E123	1
chr4	174138271	174138501	E080,E123	2
chr4	174138692	174138806	E123	1
chr4	174138855	174139374	E006,E017,E028,E055,E056,E117,E120,E121,E122,E123,E125,E126,E127,E128	14
chr4	174139433	174139483	E082	1
chr4	174139610	174140647	E004,E005,E006,E008,E017,E021,E022,E028,E050,E051,E055,E056,E059,E093,E114,E117,E120,E121,E122,E123,E125,E126,E128	23
chr4	174141146	174141291	E004,E123	2
chr4	174143136	174143326	E120,E125,E128	3
chr4	174146829	174147117	E021,E022,E123	3
chr4	174147670	174147964	E004,E021,E022,E059,E123	5
chr4	174148061	174148141	E123	1
chr4	174148726	174149248	E050,E051,E059,E086,E123,E124	6
chr4	174149759	174149849	E082	1
chr4	174149938	174150121	E123	1
chr4	174150218	174150329	E050	1
chr4	174150673	174150979	E123	1
chr4	174151029	174151470	E081,E082,E120,E121,E123,E124	6
chr4	174152240	174152912	E122,E123	2
chr4	174152993	174153440	E003,E017,E028,E029,E050,E051,E056,E057,E080,E082,E083,E084,E086,E088,E089,E090,E092,E093,E094,E109,E114,E117,E120,E121,E122,E123,E124,E125,E126,E128	30
chr4	174154825	174154970	E088	1
chr4	174155155	174155226	E088	1
chr4	174155286	174155471	E088	1
chr4	174156038	174156098	E005	1
chr4	174156191	174156635	E005,E089,E109	3
chr4	174157144	174157331	E004,E005,E022	3
chr4	174157346	174157803	E081,E088,E123	3
chr4	174157846	174158083	E003,E123	2
chr4	174158195	174158685	E007,E028,E050,E055,E057,E059,E088,E093,E116,E117,E119,E120,E127	13
chr4	174158958	174159176	E004,E093	2
chr4	174160156	174160230	E081	1
chr4	174160577	174160707	E008	1
chr4	174161948	174162184	E003,E008,E021,E022	4
chr4	174162205	174162255	E021	1
chr4	174163644	174164078	E004,E028,E055,E093,E120,E121,E128	7
chr4	174164108	174164291	E028,E057,E120,E121	4
chr4	174164374	174164874	E004,E006,E017,E028,E055,E056,E057,E089,E094,E100,E109,E114,E117,E119,E120,E121,E122,E125,E126,E127,E128	21
chr4	174165124	174165480	E081,E089,E090,E093,E098,E116,E120,E121	8
chr4	174166981	174167087	E004	1
chr4	174167238	174167288	E021	1
chr4	174167965	174168168	E032,E033,E050,E081,E082,E116	6
chr4	174168519	174168843	E050,E051,E081,E082,E089,E098,E120,E121	8
chr4	174169435	174169485	E093	1
chr4	174169895	174170058	E122	1
chr4	174170194	174170291	E092	1
chr4	174170622	174170672	E093	1
chr4	174171081	174171352	E028,E057,E116	3
chr4	174172726	174172876	E008,E093,E122	3
chr4	174173273	174174134	E003,E004,E005,E006,E008,E017,E021,E022,E028,E029,E046,E050,E051,E055,E056,E057,E059,E080,E081,E082,E083,E084,E086,E088,E089,E090,E091,E092,E093,E094,E097,E098,E100,E109,E114,E116,E117,E119,E120,E121,E122,E123,E124,E125,E126,E127,E128	47
chr4	174175796	174176072	E116	1
chr4	174177009	174177096	E093	1
chr4	174177328	174177391	E093	1
chr4	174178818	174179329	E003,E004,E006,E007,E008,E017,E021,E022,E028,E029,E032,E033,E034,E046,E050,E051,E055,E056,E057,E059,E080,E081,E082,E083,E085,E086,E088,E089,E090,E091,E092,E093,E094,E097,E098,E100,E109,E114,E116,E117,E119,E120,E121,E122,E123,E124,E125,E126,E127,E128	50
chr4	174179358	174179811	E032,E050,E051,E055,E093,E123,E126	7
chr4	174180021	174180085	E093	1
chr4	174180162	174180295	E004,E093	2
chr4	174180624	174180702	E056	1
chr4	174181777	174181831	E127	1
chr4	174182269	174182347	E093	1
chr4	174182349	174182455	E094	1
chr4	174183701	174183788	E093	1
chr4	174184989	174185156	E021,E120,E125,E128	4
chr4	174185335	174186762	E004,E006,E007,E008,E017,E021,E022,E032,E033,E034,E050,E051,E055,E056,E059,E081,E082,E083,E084,E085,E086,E088,E089,E090,E092,E093,E094,E097,E098,E100,E109,E116,E120,E121,E122,E123,E125,E126,E128	39
chr4	174186970	174187097	E093,E123	2
chr4	174188716	174188766	E093	1
chr4	174188862	174189551	E093	1
chr4	174189589	174189639	E093	1
chr4	174190485	174190648	E080,E082,E083,E089	4
chr4	174190719	174190769	E083	1
chr4	174191529	174192315	E004,E006,E017,E080,E081,E082,E083,E086,E088,E089,E090,E092,E093,E094,E097,E098,E120,E121,E123,E125,E126,E128	22
chr4	174192335	174192386	E083	1
chr4	174193494	174193690	E081,E126	2
chr4	174193994	174194079	E088	1
chr4	174194121	174194709	E006,E017,E028,E055,E056,E057,E081,E082,E083,E088,E120,E122,E125,E126,E128	15
chr4	174195002	174195575	E017,E055,E056,E081,E082,E083,E088,E089,E090,E092,E118,E126,E128	13
chr4	174195987	174196206	E081,E123	2
chr4	174196243	174196714	E123	1
chr4	174198962	174199075	E123	1
chr4	174201961	174204036	E003,E032,E034,E050,E051,E083,E088,E093,E123,E124	10
chr4	174204168	174204221	E093	1
chr4	174209494	174210135	E003,E004,E005,E006,E007,E008,E017,E021,E022,E028,E029,E032,E033,E034,E046,E050,E051,E055,E056,E057,E059,E080,E082,E083,E084,E085,E086,E088,E089,E090,E091,E092,E093,E094,E098,E109,E114,E116,E117,E119,E120,E121,E122,E123,E124,E125,E126,E127,E128	49
chr4	174210152	174211104	E005,E050,E051,E080,E084,E085,E088,E091,E093,E109,E123,E125,E128	13
chr4	174211369	174211449	E123	1
chr4	174211622	174211705	E123	1
chr4	174214976	174215148	E028	1
chr4	174215639	174215903	E081,E082,E088	3
chr4	174217866	174218057	E005,E028	2
chr4	174218686	174218823	E080	1
chr4	174221744	174221947	E008,E093	2
chr4	174222141	174222191	E021	1
chr4	174222234	174222314	E093	1
chr4	174222606	174223055	E006,E007,E008,E017,E021,E022,E029,E032,E033,E034,E046,E050,E051,E055,E056,E059,E080,E081,E082,E086,E088,E089,E090,E091,E092,E093,E097,E114,E116,E117,E120,E121,E122,E123,E124,E125,E126,E128	38
chr4	174229083	174229143	E004	1
chr4	174229271	174229331	E004	1
chr4	174230903	174231100	E081,E082	2
chr4	174232653	174232885	E004	1
chr4	174236264	174236324	E004	1
chr4	174236347	174236397	E017	1
chr4	174237362	174237491	E028,E057,E091,E127	4
chr4	174237670	174237737	E093	1
chr4	174238272	174238764	E003,E004,E005,E008,E021,E022,E032,E050,E051,E114,E116,E121	12
chr4	174239605	174240556	E006,E008,E017,E022,E028,E029,E032,E033,E034,E046,E050,E051,E055,E056,E057,E059,E080,E081,E082,E083,E086,E088,E089,E090,E091,E092,E097,E098,E100,E109,E114,E116,E117,E119,E120,E121,E122,E123,E124,E125,E126,E127,E128	43
chr4	174240938	174241179	E006,E017,E029,E055,E056,E057,E120,E121,E123,E124,E126	11
chr4	174244265	174244376	E017,E120,E126	3
chr4	174246301	174246424	E021	1
chr4	174247067	174247173	E123	1
chr4	174247624	174247791	E123	1
chr4	174248259	174248313	E127	1
chr4	174249540	174249594	E127	1
chr4	174249636	174249922	E017,E083,E086,E088,E121,E123	6
chr4	174250424	174250556	E123	1
chr4	174250664	174250823	E093,E127	2
chr4	174251161	174251354	E123	1
chr4	174251440	174251542	E122,E127	2
chr4	174251853	174251941	E123	1
chr4	174252003	174252053	E093	1
chr4	174252098	174252148	E083	1
chr4	174252250	174252330	E116	1
chr4	174252591	174252833	E034,E127	2
chr4	174253030	174253090	E122	1
chr4	174253168	174253718	E006,E017,E029,E032,E033,E034,E046,E051,E055,E056,E080,E083,E084,E088,E092,E093,E109,E116,E117,E120,E122,E124,E126,E127,E128	25
chr4	174253722	174257003	E003,E004,E005,E006,E007,E008,E017,E021,E022,E028,E029,E032,E033,E034,E046,E050,E051,E055,E056,E057,E059,E080,E081,E082,E083,E084,E085,E086,E088,E089,E090,E091,E092,E093,E094,E097,E098,E100,E109,E114,E116,E117,E118,E119,E120,E121,E122,E123,E124,E125,E126,E127,E128	53
chr4	174257046	174257112	E088	1
chr4	174257509	174257829	E007,E083,E084,E093,E117,E123	6
chr4	174258764	174258818	E056	1
chr4	174261910	174261985	E022	1
chr4	174262115	174262280	E090	1
chr4	174262346	174262441	E007,E090	2
chr4	174264413	174264548	E090	1
chr4	174264609	174264669	E122	1
chr4	174264970	174265432	E004,E007,E008,E021,E022,E121,E122	7
chr4	174266840	174266909	E005	1
chr4	174266946	174267036	E050,E051,E124	3
chr4	174267191	174267788	E004,E005,E017,E055,E056,E057,E059,E090,E117,E120,E121,E125,E126,E127,E128	15
chr4	174274726	174274771	E034	1
chr4	174279260	174279322	E088	1
chr4	174281891	174282076	E003,E004,E006,E017,E021,E050,E051,E055,E056,E057,E080,E083,E088,E090,E092,E093,E097,E109,E120,E126	20
chr4	174283939	174284071	E082,E094,E098	3
chr4	174286852	174286993	E051,E093	2
chr4	174287520	174287604	E007	1
chr4	174288442	174288826	E028,E034,E050,E055,E056,E057,E083,E116,E120,E122,E123,E127	12
chr4	174288875	174289028	E046,E122	2
chr4	174289151	174289530	E017,E029,E050,E055,E056,E083,E088,E116,E120,E121,E123,E125,E126,E127	14
chr4	174290034	174294067	E003,E004,E005,E006,E007,E008,E017,E021,E022,E028,E029,E032,E033,E034,E046,E050,E051,E055,E056,E057,E059,E080,E081,E082,E083,E084,E085,E086,E088,E089,E090,E091,E092,E093,E094,E097,E098,E100,E109,E114,E116,E117,E118,E119,E120,E121,E122,E123,E124,E125,E126,E127,E128	53
chr4	174294199	174294402	E021,E032,E083,E088,E092,E123	6
chr4	174294481	174294531	E083	1
chr4	174294653	174294733	E080	1
chr4	174295147	174295209	E034	1
chr4	174295217	174295293	E083,E088	2
chr4	174295373	174295423	E088	1
chr4	174296890	174296943	E050	1
chr4	174299601	174299738	E003,E004	2
chr4	174302210	174302290	E123	1
chr4	174302497	174302560	E006	1
chr4	174302687	174303140	E003,E022,E059,E083,E116,E123,E124,E126	8
chr4	174306496	174306595	E109	1
chr4	174307524	174308183	E004,E094,E109,E117,E123	5
chr4	174308297	174308462	E081,E082	2
chr4	174318545	174318596	E090	1
chr4	174318743	174319342	E051,E089,E090	3
chr4	174319439	174319757	E059,E090,E098,E121,E126	5
chr4	174319802	174319866	E090	1
chr4	174319981	174320621	E003,E007,E008,E021,E022,E059,E080,E081,E082,E083,E088,E089,E090,E092	14
chr4	174321035	174321098	E021	1
chr4	174322797	174323232	E059	1
chr4	174324262	174324552	E004,E005,E017,E021,E028,E055,E056,E057,E091,E114,E119,E120,E121,E126,E128	15
chr4	174324828	174325100	E090	1
chr4	174325427	174325944	E092,E094,E098,E109	4
chr4	174327025	174327559	E057,E094,E109	3
chr4	174330217	174330410	E004,E008,E017	3
chr4	174330608	174330746	E017,E055,E056,E125,E126,E128	6
chr4	174331290	174331510	E059,E081,E109	3
chr4	174332151	174332211	E029	1
chr4	174332331	174332734	E028,E029,E050,E051,E055,E056,E100,E109,E119,E120,E124	11
chr4	174333012	174333066	E098	1
chr4	174333312	174333372	E029	1
chr4	174334150	174334550	E017,E028,E050,E051,E055,E056,E080,E082,E086,E089,E090,E098,E109,E122,E124	15
chr4	174334691	174334761	E124	1
chr4	174335536	174335717	E059,E124	2
chr4	174335793	174336758	E007,E028,E029,E050,E051,E055,E056,E057,E059,E088,E091,E119,E120,E124	14
chr4	174336943	174337037	E028	1
chr4	174337158	174338542	E003,E004,E005,E006,E007,E008,E017,E021,E022,E028,E029,E032,E033,E034,E046,E050,E051,E055,E056,E057,E059,E080,E081,E082,E083,E084,E085,E086,E088,E089,E090,E091,E092,E093,E094,E097,E098,E100,E109,E114,E116,E117,E118,E119,E120,E121,E122,E123,E124,E125,E126,E127,E128	53
chr4	174338649	174338768	E122	1
chr4	174338921	174338971	E092	1
chr4	174339039	174339431	E094,E122	2
chr4	174339453	174339507	E098	1
chr4	174339811	174340193	E029,E032,E050,E051,E122,E124	6
chr4	174341571	174342317	E003,E006,E007,E008,E021,E029,E032,E033,E034,E046,E050,E051,E055,E056,E057,E059,E080,E081,E082,E083,E084,E085,E088,E089,E090,E091,E092,E093,E097,E109,E114,E117,E119,E120,E121,E122,E123,E124,E125,E126,E127,E128	42
chr4	174342360	174342488	E128	1
chr4	174343258	174343312	E126	1
chr4	174346122	174347155	E006,E017,E028,E055,E056,E057,E059,E097,E100,E117,E120,E121,E125,E126,E128	15
chr4	174347250	174347605	E033,E034,E093,E109	4
chr4	174348336	174348390	E126	1
chr4	174354675	174354796	E029,E051	2
chr4	174355234	174355300	E121	1
chr4	174355477	174355695	E029,E046,E050,E051,E124	5
chr4	174355748	174355798	E109	1
chr4	174356377	174356563	E003,E008,E022	3
chr4	174356988	174357185	E055,E126	2
chr4	174357226	174357732	E005,E017,E021,E022,E028,E055,E056,E057,E059,E083,E088,E091,E092,E119,E120,E121,E125,E126,E127,E128	20
chr4	174357758	174357808	E091	1
chr4	174357847	174357950	E083	1
chr4	174357998	174358048	E082	1
chr4	174358105	174358413	E022,E055,E056,E083,E120,E121,E128	7
chr4	174359761	174359805	E097	1
chr4	174362218	174362297	E083	1
chr4	174362356	174362732	E083,E090,E121	3
chr4	174363470	174363730	E022,E055,E056,E059,E089,E090,E125,E128	8
chr4	174363748	174363971	E055,E056,E123,E128	4
chr4	174364048	174364563	E050,E055,E122,E123	4
chr4	174364946	174365076	E084,E100	2
chr4	174365170	174365269	E056,E126	2
chr4	174365382	174365833	E006,E017,E028,E055,E056,E059,E100,E120,E121,E123,E125,E126,E128	13
chr4	174367745	174368270	E081,E082,E083	3
chr4	174368279	174368380	E083	1
chr4	174368662	174368712	E083	1
chr4	174369240	174371155	E004,E006,E017,E055,E056,E080,E081,E082,E083,E086,E088,E089,E090,E092,E097,E098,E120,E121,E123,E125,E126,E127,E128	23
chr4	174371277	174371383	E051,E083	2
chr4	174371576	174371728	E055,E056,E083,E120,E121,E125,E126,E128	8
chr4	174375952	174376033	E004	1
chr4	174377217	174377349	E120	1
chr4	174378523	174378567	E097	1
chr4	174378684	174378734	E083	1
chr4	174379124	174379366	E005,E021	2
chr4	174379606	174379664	E126	1
chr4	174380403	174380516	E083,E120,E121	3
chr4	174381417	174381483	E093	1
chr4	174382021	174382082	E083	1
chr4	174382289	174382823	E017,E028,E056,E083,E120,E121,E123,E125,E126,E128	10
chr4	174382954	174383034	E123	1
chr4	174384812	174385292	E120,E121	2
chr4	174385736	174386142	E081,E082,E083,E089,E090,E120,E121	7
chr4	174386197	174386247	E083	1
chr4	174387290	174387729	E120,E121,E125,E126,E128	5
chr4	174388878	174388943	E126	1
chr4	174389591	174389697	E100	1
chr4	174389756	174389858	E008	1
chr4	174391012	174391063	E097	1
chr4	174393714	174393764	E022	1
chr4	174395783	174395869	E056	1
chr4	174397071	174397168	E055	1
chr4	174398037	174398553	E017,E125,E128	3
chr4	174398600	174398660	E125	1
chr4	174399125	174399175	E051	1
chr4	174399179	174399233	E098	1
chr4	174399373	174400399	E017,E055,E056,E089,E090,E097,E098,E120,E121,E125,E126,E128	12
chr4	174403620	174403674	E100	1
chr4	174403711	174403805	E100	1
chr4	174403852	174403951	E100	1
chr4	174404951	174405079	E098	1
chr4	174405731	174405801	E097	1
chr4	174406368	174406704	E004,E005,E006,E017,E050,E051,E055,E056,E057,E080,E086,E093,E098,E100,E120,E121,E125,E126,E128	19
chr4	174406810	174406915	E100	1
chr4	174407470	174407639	E083,E125,E128	3
chr4	174407707	174407757	E083	1
chr4	174407822	174408469	E004,E055,E056,E081,E082,E083,E086,E089,E090,E092,E098,E100,E120,E121,E125,E126,E128	17
chr4	174409696	174410492	E017,E055,E056,E059,E083,E120,E121,E126,E128	9
chr4	174410556	174411330	E006,E017,E055,E056,E059,E097,E098,E117,E120,E121,E125,E126,E128	13
chr4	174411480	174411803	E006,E029,E055,E056,E083,E097,E120,E121,E124,E126,E128	11
chr4	174411940	174412750	E003,E004,E005,E006,E017,E022,E029,E050,E051,E055,E056,E057,E059,E080,E083,E084,E085,E089,E090,E097,E098,E100,E109,E114,E117,E118,E120,E121,E122,E123,E124,E125,E126,E128	34
chr4	174413622	174413672	E050	1
chr4	174414041	174414182	E055,E056	2
chr4	174414243	174414478	E004,E022,E050,E051	4
chr4	174415194	174415953	E003,E004,E005,E006,E007,E008,E017,E021,E022,E028,E029,E032,E033,E034,E046,E050,E051,E055,E056,E057,E059,E080,E081,E082,E083,E084,E085,E086,E088,E089,E090,E091,E092,E093,E094,E097,E098,E100,E109,E114,E116,E118,E119,E120,E121,E122,E123,E124,E125,E126,E128	51
chr4	174418593	174418809	E029,E080,E083,E092,E109,E124	6
chr4	174419271	174419492	E029,E032,E033,E051,E124	5
chr4	174419542	174419592	E032	1
chr4	174420039	174420224	E033,E055,E056,E126	4
chr4	174420788	174421516	E003,E004,E007,E008,E021,E022,E050,E051,E055,E056,E057,E081,E088,E090	14
chr4	174421684	174421805	E003	1
chr4	174421806	174421917	E021	1
chr4	174422002	174422700	E003,E004,E007,E021,E022,E029,E081,E082,E083,E086,E089,E092,E093,E124	14
chr4	174422904	174423048	E004,E022	2
chr4	174423429	174423844	E003,E004,E021,E022,E029,E050,E051,E083,E086,E088,E090,E124	12
chr4	174424401	174424458	E050	1
chr4	174424574	174424720	E003,E021,E022	3
chr4	174424722	174424928	E021,E046,E050,E051	4
chr4	174425067	174425180	E083,E092	2
chr4	174425241	174425583	E022,E055,E056,E083,E086,E088,E090,E092	8
chr4	174425629	174425679	E092	1
chr4	174426784	174428336	E003,E004,E005,E006,E007,E008,E017,E021,E022,E028,E029,E032,E033,E034,E046,E050,E051,E055,E056,E057,E059,E080,E081,E082,E083,E084,E086,E088,E089,E090,E091,E092,E093,E094,E097,E098,E100,E109,E114,E116,E117,E118,E119,E120,E121,E122,E123,E124,E126	49
chr4	174428644	174431253	E003,E004,E006,E007,E008,E021,E022,E029,E032,E033,E034,E050,E051,E055,E056,E057,E059,E080,E081,E082,E083,E084,E085,E086,E088,E089,E090,E092,E093,E097,E098,E100,E109,E124,E125,E126	36
chr4	174431264	174431552	E083	1
chr4	174431640	174432197	E004,E007,E008,E021,E022,E032,E083	7
chr4	174432293	174432533	E083	1
chr4	174432684	174432771	E083	1
chr4	174432783	174432833	E007	1
chr4	174432964	174433279	E083,E126	2
chr4	174433325	174433571	E083	1
chr4	174433605	174433957	E004,E021,E080,E083	4
chr4	174434719	174434802	E083	1
chr4	174434861	174435086	E006,E007,E055,E056,E120,E126	6
chr4	174435177	174435523	E007,E021,E083	3
chr4	174435668	174435804	E007	1
chr4	174435856	174436091	E006,E007,E021,E083	4
chr4	174436102	174436310	E008,E083	2
chr4	174436594	174436824	E083	1
chr4	174436877	174437029	E007,E083	2
chr4	174437044	174447775	E003,E004,E005,E006,E007,E008,E017,E021,E022,E028,E032,E033,E034,E050,E051,E055,E056,E057,E059,E080,E081,E082,E083,E084,E085,E086,E088,E089,E090,E091,E092,E093,E097,E098,E100,E109,E120,E121,E123,E124,E125,E126,E128	43
chr4	174447822	174449188	E003,E004,E005,E006,E007,E008,E021,E022,E032,E033,E034,E050,E051,E055,E056,E082,E083,E084,E086,E088,E089,E090,E092,E093,E097,E126	26
chr4	174449227	174450504	E003,E004,E006,E007,E008,E021,E022,E032,E034,E050,E051,E055,E056,E082,E083,E084,E086,E089,E090,E092,E097,E124,E126	23
chr4	174450508	174450552	E097	1
chr4	174450631	174453485	E003,E004,E005,E006,E007,E008,E017,E021,E022,E032,E033,E034,E050,E051,E055,E056,E057,E059,E080,E081,E082,E083,E084,E085,E086,E088,E089,E090,E091,E092,E094,E097,E098,E114,E120,E121,E123,E125,E126,E128	40
chr4	174453565	174454802	E006,E007,E008,E022,E083,E092,E098	7
chr4	174454883	174454980	E083	1
chr4	174455048	174456195	E003,E006,E007,E008,E021,E080,E082,E083,E092	9
chr4	174456242	174461168	E003,E004,E005,E006,E007,E008,E021,E022,E029,E032,E033,E034,E050,E051,E055,E056,E059,E080,E081,E082,E083,E084,E086,E088,E089,E090,E091,E092,E093,E097,E098,E114,E124,E126	34
chr4	174461169	174461219	E082	1
chr4	174461278	174461459	E007,E083	2
chr4	174461477	174461527	E082	1
chr4	174461592	174461696	E082,E089,E092	3
chr4	174462111	174462646	E083	1
chr4	174462849	174462984	E082,E083	2
chr4	174463264	174463314	E083	1
chr4	174464358	174464767	E083,E120	2
chr4	174465182	174465303	E083	1
chr4	174465380	174465671	E021,E083	2
chr4	174468020	174468164	E083,E123	2
chr4	174468168	174468306	E083	1
chr4	174468454	174468511	E083	1
chr4	174468609	174468731	E123	1
chr4	174468901	174469406	E029,E050,E055,E056,E083,E097,E123,E124	8
chr4	174470218	174470293	E083	1
chr4	174477898	174478392	E008,E021,E022,E083	4
chr4	174478399	174478512	E021,E083	2
chr4	174482065	174482434	E059	1
chr4	174485348	174485398	E083	1
chr4	174485611	174485661	E046	1
chr4	174485696	174485925	E083,E117	2
chr4	174486486	174486758	E083,E086,E089,E090	4
chr4	174486834	174486895	E090	1
chr4	174488415	174488535	E083	1
chr4	174488620	174488699	E083	1
chr4	174493162	174493212	E092	1
chr4	174494057	174494123	E083	1
chr4	174494530	174494597	E083	1
chr4	174495164	174495214	E092	1
chr4	174496833	174496913	E123	1
chr4	174498800	174498860	E083	1
chr4	174499032	174499086	E083	1
chr4	174499306	174499356	E083	1
chr4	174499407	174499498	E086	1
chr4	174505603	174506126	E082,E083,E091,E123	4
chr4	174506169	174506332	E123	1
chr4	174507043	174507665	E083,E123	2
chr4	174507740	174507845	E003,E083,E098	3
chr4	174508000	174508101	E083	1
chr4	174509314	174509364	E088	1
chr4	174509729	174509798	E083	1
chr4	174511718	174511803	E083	1
chr4	174511856	174512363	E051,E083	2
chr4	174513068	174513229	E003,E021,E022,E083,E114	5
chr4	174514111	174514169	E091	1
chr4	174518419	174518459	E086	1
chr4	174518511	174518551	E086	1
chr4	174518605	174518668	E089,E090	2
chr4	174521467	174521511	E080	1
chr4	174529490	174529540	E022	1
chr4	174529648	174529785	E008,E021,E123	3
chr4	174529786	174530190	E003,E004,E006,E007,E008,E021,E022,E086,E114,E123	10
chr4	174530314	174530585	E003	1
chr4	174530847	174530897	E007	1
chr4	174537311	174537549	E004	1
chr4	174537840	174537890	E022	1
chr4	174537985	174538064	E022	1
chr4	174542299	174542361	E022	1
chr4	174549086	174549136	E093	1
chr4	174559370	174559426	E083	1
chr4	174562806	174562856	E083	1
chr4	174563317	174563381	E083	1
chr4	174563501	174564050	E003,E021,E022,E083	4
chr4	174564107	174564397	E083	1
chr4	174564473	174564538	E083	1
chr4	174564830	174565108	E083	1
chr4	174567678	174567953	E083	1
chr4	174569187	174569320	E080,E082,E083	3
chr4	174569359	174569409	E083	1
chr4	174573030	174573855	E081,E083,E088,E092,E098	5
chr4	174573910	174574023	E083	1
chr4	174574277	174574408	E083	1
chr4	174574476	174574634	E083	1
chr4	174574694	174574775	E083	1
chr4	174574817	174574867	E083	1
chr4	174575119	174575169	E083	1
chr4	174576592	174576659	E083	1
chr4	174576726	174576961	E083	1
chr4	174577473	174577523	E083	1
chr4	174577872	174578678	E083	1
chr4	174580278	174580496	E083	1
chr4	174581395	174581490	E083	1
chr4	174584920	174585004	E091,E126	2
chr4	174587624	174587674	E083	1
chr4	174589133	174589215	E083	1
chr4	174590201	174590286	E083	1
chr4	174590326	174590400	E083	1
chr4	174590465	174591854	E083,E098	2
chr4	174592630	174592674	E097	1
chr4	174593139	174593452	E083	1
chr4	174595237	174595287	E083	1
chr4	174595957	174596042	E083	1
chr4	174599596	174599651	E083	1
chr4	174600455	174601013	E083	1
chr4	174601066	174601859	E080,E083	2
chr4	174602256	174602555	E083	1
chr4	174602730	174602795	E080	1
chr4	174602858	174602925	E080	1
chr4	174603296	174603353	E083	1
chr4	174603504	174603639	E003,E083	2
chr4	174603830	174604442	E081,E082,E083,E089,E090	5
chr4	174605272	174606047	E083	1
chr4	174606374	174606980	E017,E083,E089,E090,E092	5
chr4	174607374	174607431	E083	1
chr4	174614920	174615013	E090	1
chr4	174616821	174616895	E083	1
chr4	174617074	174617443	E059,E088,E098	3
chr4	174618903	174618963	E083	1
chr4	174619862	174620438	E021,E055,E056,E083,E090,E126	6
chr4	174620458	174620525	E090	1
chr4	174620683	174620733	E084	1
chr4	174620863	174620959	E059	1
chr4	174621015	174621706	E059,E088	2
chr4	174621893	174622226	E004,E123	2
chr4	174623121	174623174	E083	1
chr4	174623853	174624568	E055,E056,E081,E082,E126	5
chr4	174624659	174624736	E082	1
chr4	174624908	174624967	E090	1
chr4	174624990	174625137	E081,E082	2
chr4	174625222	174625739	E081,E082,E088,E089,E090,E097	6
chr4	174629283	174629517	E006,E083	2
chr4	174629655	174629747	E083	1
chr4	174630990	174631030	E034	1
chr4	174634151	174634446	E090	1
chr4	174636859	174636909	E021	1
chr4	174637416	174637466	E022	1
chr4	174642447	174642490	E086	1
chr4	174642526	174642586	E004	1
chr4	174643043	174643093	E007	1
chr4	174656231	174656689	E006,E017,E028,E055,E056,E057,E082,E119,E120,E126	10
chr4	174657238	174657300	E006	1
chr4	174657481	174657599	E006	1
chr4	174657773	174658390	E006,E017,E055,E056,E083	5
chr4	174658878	174658938	E006	1
chr4	174659662	174659728	E083	1
chr4	174659867	174659917	E083	1
chr4	174660002	174660158	E083	1
chr4	174665939	174666118	E083	1
chr4	174666172	174666459	E083	1
chr4	174666506	174666754	E080,E083,E126	3
chr4	174666878	174667936	E080,E082,E083	3
chr4	174668083	174668200	E083	1
chr4	174668304	174668655	E083	1
chr4	174668727	174669093	E083	1
chr4	174669131	174669196	E083	1
chr4	174669259	174669913	E006,E055,E056,E080,E081,E082,E083,E088,E090,E092,E114,E121,E126	13
chr4	174670729	174670827	E004	1
chr4	174671826	174671885	E055	1
chr4	174672963	174673032	E083	1
chr4	174673804	174674247	E003,E004,E005,E007,E008,E021,E022,E050,E051,E059,E080,E083,E086,E088,E091,E093,E098,E109,E114,E116,E122,E123,E124,E126	24
chr4	174674430	174674518	E088	1
chr4	174674680	174674915	E088,E120	2
chr4	174679693	174679743	E088	1
chr4	174679873	174680112	E088	1
chr4	174680333	174680409	E088	1
chr4	174683139	174683377	E083	1
chr4	174683497	174683662	E083	1
chr4	174684667	174684917	E059,E117,E126	3
chr4	174686834	174686898	E088	1
chr4	174686982	174687789	E006,E017,E050,E080,E083,E084,E086,E088,E092,E123	10
chr4	174689120	174689164	E080	1
chr4	174690694	174690784	E006	1
chr4	174690827	174691014	E006	1
chr4	174691090	174691140	E051	1
chr4	174698742	174698860	E004	1
chr4	174699147	174699349	E004,E007	2
chr4	174699484	174699562	E004	1
chr4	174702419	174702626	E091	1
chr4	174703815	174704046	E004	1
chr4	174715190	174715719	E006,E017,E056,E097,E125	5
chr4	174715756	174716279	E006,E017,E055,E056,E059,E121,E122,E125,E126,E128	10
chr4	174716527	174716587	E006	1
chr4	174717085	174717226	E004,E021	2
chr4	174718210	174718284	E126	1
chr4	174718551	174718749	E098,E121,E126	3
chr4	174722063	174722123	E004	1
chr4	174722608	174722781	E007,E008	2
chr4	174723023	174723336	E088,E126,E128	3
chr4	174723511	174723730	E088,E126	2
chr4	174723858	174723902	E080	1
chr4	174723905	174724084	E126	1
chr4	174727178	174727262	E005,E092	2
chr4	174727862	174728039	E091,E126	2
chr4	174728213	174728263	E088	1
chr4	174728379	174728923	E056,E086,E088,E089,E090,E092,E094,E097,E098,E100,E126	11
chr4	174729189	174729274	E088	1
chr4	174732300	174732364	E126	1
chr4	174739748	174739850	E082	1
chr4	174742234	174742601	E006,E055,E056,E120,E126,E128	6
chr4	174742630	174742684	E126	1
chr4	174743053	174743208	E055,E056,E126	3
chr4	174743246	174743354	E055,E120,E126	3
chr4	174743396	174743491	E056,E120	2
chr4	174748999	174749082	E021,E083	2
chr4	174750790	174751049	E088	1
chr4	174753610	174753660	E083	1
chr4	174754433	174754605	E083	1
chr4	174755070	174755120	E083	1
chr4	174755186	174755236	E083	1
chr4	174755416	174755577	E003,E006,E059,E114	4
chr4	174756790	174757652	E003,E004,E005,E006,E007,E008,E017,E021,E022,E055,E056,E059,E080,E081,E083,E088,E092,E121,E123,E125,E126,E128	22
chr4	174763157	174763505	E005,E059,E117	3
chr4	174770631	174770711	E059	1
chr4	174774098	174774167	E021,E091	2
chr4	174780417	174780668	E006,E059,E083	3
chr4	174781375	174781536	E006,E083	2
chr4	174787365	174787985	E059	1
chr4	174793028	174793111	E080	1
chr4	174793561	174793807	E007	1
chr4	174796852	174796913	E007	1
chr4	174796970	174797066	E007	1
chr4	174798689	174798818	E123	1
chr4	174799844	174800523	E004,E006,E017,E059,E080,E083,E088,E091,E092,E094,E097,E098,E100,E114,E117,E123,E125,E126,E128	19
chr4	174800735	174800863	E003,E004,E022	3
chr4	174801098	174801268	E059	1
chr4	174801582	174801748	E004,E008	2
chr4	174802959	174803026	E114	1
chr4	174803326	174803380	E100	1
chr4	174805039	174805405	E006,E017,E055,E097,E126	5
chr4	174810824	174810874	E093	1
chr4	174815047	174815163	E082	1
chr4	174823176	174823253	E088	1
chr4	174823419	174823542	E081	1
chr4	174824907	174825036	E083	1
chr4	174825119	174825169	E083	1
chr4	174828604	174828695	E007,E080,E083	3
chr4	174828967	174829017	E007	1
chr4	174829531	174829585	E094	1
chr4	174830551	174830796	E029,E050,E051,E124	4
chr4	174832076	174832403	E029,E050,E051,E124	4
chr4	174833613	174833944	E081	1
chr4	174834759	174834983	E028,E057,E091	3
chr4	174837947	174838007	E006	1
chr4	174838248	174838311	E006	1
chr4	174838378	174839012	E004,E006,E007,E017,E021,E022,E055,E056,E059,E083,E088,E092,E094,E097,E098,E121,E125,E126,E128	19
chr4	174839043	174839095	E083	1
chr4	174840395	174840727	E006,E017,E088,E097,E125,E128	6
chr4	174840822	174841017	E006	1
chr4	174843405	174843519	E055	1
chr4	174845534	174845599	E050	1
chr4	174845666	174846181	E050,E051,E059,E086,E116,E123,E125,E128	8
chr4	174846194	174846260	E055	1
chr4	174846639	174846692	E097	1
chr4	174846739	174846799	E097	1
chr4	174847010	174847172	E050,E051	2
chr4	174851057	174851329	E059,E098	2
chr4	174851373	174852200	E059,E080,E092,E094	4
chr4	174852284	174852368	E059	1
chr4	174853664	174853803	E004,E007	2
chr4	174853896	174854180	E004	1
chr4	174854554	174854610	E082	1
chr4	174855425	174855635	E006,E055,E092,E120,E126,E128	6
chr4	174856040	174856697	E004,E006,E007,E055,E080,E083,E093	7
chr4	174856926	174857440	E004,E006,E017,E055,E080,E083,E084,E088,E091,E092,E114,E117,E126	13
chr4	174857908	174857974	E004	1
chr4	174858045	174858456	E003,E004,E007,E008,E082	5
chr4	174858836	174858886	E007	1
chr4	174858953	174859030	E007,E055	2
chr4	174859075	174859287	E006,E055,E059,E120	4
chr4	174859894	174859974	E059	1
chr4	174861418	174861631	E080,E083,E123	3
chr4	174863953	174864083	E055	1
chr4	174864092	174864212	E004	1
chr4	174864573	174865115	E004,E083,E117	3
chr4	174865490	174865658	E004,E006,E050,E051	4
chr4	174866566	174866745	E080	1
chr4	174869013	174869063	E083	1
chr4	174869359	174869418	E097	1
chr4	174873772	174873832	E004	1
chr4	174879642	174879975	E006,E017,E028,E050,E051,E055,E088,E119,E120,E121,E125,E126,E128	13
chr4	174881555	174881664	E123	1
chr4	174893555	174893625	E021	1
chr4	174901160	174901276	E004,E092	2
chr4	174901311	174901371	E006	1
chr4	174901516	174901644	E088	1
chr4	174905132	174905398	E007,E081	2
chr4	174910119	174910169	E080	1
chr4	174910940	174911063	E083	1
chr4	174911240	174911309	E083	1
chr4	174911334	174912817	E003,E004,E005,E006,E007,E008,E017,E021,E022,E050,E051,E055,E056,E059,E080,E083,E084,E086,E088,E091,E092,E097,E114,E117,E119,E120,E121,E123,E125,E126	30
chr4	174912839	174912889	E083	1
chr4	174913374	174913418	E097	1
chr4	174913546	174914006	E097	1
chr4	174919768	174920173	E050,E051,E059,E083,E123	5
chr4	174921939	174922092	E051	1
chr4	174925981	174926421	E083,E089,E121	3
chr4	174926527	174927049	E006,E080,E083,E084,E089,E091,E098,E109,E114,E117,E120,E121,E123,E126	14
chr4	174927216	174927396	E080,E083	2
chr4	174927791	174927937	E097	1
chr4	174928102	174928158	E097	1
chr4	174930174	174930229	E126	1
chr4	174930437	174930571	E080	1
chr4	174930628	174931508	E004,E005,E080,E089,E090	5
chr4	174931510	174931560	E080	1
chr4	174933198	174934086	E006,E055,E056,E083,E091,E098,E117,E120,E121,E126	10
chr4	174940112	174940162	E022	1
chr4	174944764	174945277	E006,E055,E056,E080,E117,E126	6
chr4	174947481	174947767	E117	1
chr4	174951784	174952108	E081,E082	2
chr4	174957352	174957545	E004,E021,E055,E056,E083,E117,E120,E121,E126	9
chr4	174957720	174958084	E081,E082,E083	3
chr4	174958253	174958702	E021,E055,E056,E081,E082,E083,E126	7
chr4	174958843	174959101	E055,E091,E098,E120,E121,E126	6
chr4	174959744	174959848	E083,E097	2
chr4	174960475	174960535	E122	1
chr4	174961887	174961941	E021	1
chr4	174962741	174962799	E083	1
chr4	174962841	174963175	E003,E007,E008,E021,E022,E080,E083	7
chr4	174963218	174963331	E007,E055,E126	3
chr4	174963379	174963464	E007	1
chr4	174964021	174964090	E003,E022	2
chr4	174964543	174964775	E126	1
chr4	174968519	174968943	E050,E051,E080,E123	4
chr4	174973441	174973535	E123	1
chr4	174975152	174975309	E059	1
chr4	174975671	174975787	E081,E082	2
chr4	174980048	174980424	E006,E029,E055,E056,E057,E120,E122,E126	8
chr4	174982209	174982624	E056,E090,E092,E126	4
chr4	174983683	174983794	E081	1
chr4	174983815	174983879	E088	1
chr4	174983950	174984294	E081,E082,E088	3
chr4	174984305	174984390	E088	1
chr4	174987077	174987127	E082	1
chr4	174987741	174988251	E081,E082,E126	3
chr4	174988311	174988402	E081	1
chr4	174989151	174989203	E083	1
chr4	174990627	174990671	E080	1
chr4	174990791	174991634	E006,E080,E081,E082,E088,E089,E092,E094,E117	9
chr4	174992423	174992573	E006	1
chr4	174992802	174993024	E006	1
chr4	174993261	174993315	E098	1
chr4	175001382	175001953	E006,E055,E056,E117,E119,E120,E126	7
chr4	175004832	175005023	E088,E091	2
chr4	175005798	175006050	E006,E055,E056,E122	4
chr4	175008152	175008293	E088	1
chr4	175008341	175008633	E007,E081,E082,E083,E088	5
chr4	175008693	175008823	E050,E088	2
chr4	175010035	175010161	E083	1
chr4	175010831	175010920	E126	1
chr4	175010939	175011065	E091,E123	2
chr4	175013477	175013531	E120	1
chr4	175021243	175021317	E126	1
chr4	175025221	175025352	E126	1
chr4	175028856	175029450	E003,E021,E022,E050,E051,E123	6
chr4	175030426	175030506	E007	1
chr4	175031381	175031521	E006,E080,E088	3
chr4	175032616	175032990	E004,E006,E086,E088	4
chr4	175033609	175033661	E097	1
chr4	175037321	175037383	E089	1
chr4	175037579	175037639	E080	1
chr4	175037895	175037968	E126	1
chr4	175038752	175038802	E021	1
chr4	175038923	175038975	E080	1
chr4	175039463	175039598	E080,E123	2
chr4	175040252	175040716	E006,E017,E029,E050,E051,E055,E056,E057,E080,E088,E091,E092,E097,E098,E100,E114,E117,E119,E120,E121,E124,E126,E127	23
chr4	175041050	175042284	E003,E004,E005,E006,E007,E008,E017,E021,E022,E028,E029,E034,E050,E051,E055,E056,E057,E059,E080,E081,E082,E083,E086,E088,E089,E090,E091,E092,E093,E097,E098,E100,E109,E114,E116,E117,E118,E119,E120,E121,E122,E123,E124,E125,E126,E127,E128	47
chr4	175042352	175042404	E083	1
chr4	175043480	175043533	E083	1
chr4	175043638	175043688	E083	1
chr4	175043752	175044319	E006,E055,E056,E083,E088,E091,E097,E098,E120,E126	10
chr4	175044446	175044535	E097	1
chr4	175047149	175047203	E126	1
chr4	175047631	175047776	E055,E126	2
chr4	175052870	175053466	E088	1
chr4	175053531	175053581	E088	1
chr4	175054764	175055096	E088	1
chr4	175055616	175055779	E088,E090,E126	3
chr4	175055937	175056042	E056,E126	2
chr4	175056809	175056868	E097	1
chr4	175056932	175057721	E005,E006,E007,E008,E021,E055,E056,E080,E082,E083,E084,E086,E088,E089,E090,E091,E092,E097,E098,E121,E123,E126	22
chr4	175058948	175059082	E092,E116	2
chr4	175059376	175059427	E091	1
chr4	175062950	175063114	E092	1
chr4	175063190	175063348	E092	1
chr4	175065477	175065609	E092	1
chr4	175065949	175066038	E092	1
chr4	175068313	175068363	E084	1
chr4	175068918	175069002	E088,E092	2
chr4	175069046	175069179	E092	1
chr4	175073525	175073595	E050	1
chr4	175073755	175074178	E003,E004,E006,E007,E008,E021,E022,E055,E082,E083,E092,E117,E123	13
chr4	175074290	175074596	E056,E123	2
chr4	175075405	175075526	E117	1
chr4	175075538	175076042	E006,E017,E028,E055,E056,E057,E080,E083,E088,E091,E092,E097,E098,E114,E117,E119,E120,E121,E123,E126,E128	21
chr4	175076125	175076271	E006,E083	2
chr4	175076321	175076421	E117	1
chr4	175076758	175076850	E083	1
chr4	175076854	175077009	E123	1
chr4	175077281	175077899	E003,E004,E005,E006,E007,E008,E017,E021,E022,E028,E029,E032,E033,E034,E050,E051,E055,E056,E057,E059,E080,E081,E082,E083,E084,E085,E086,E088,E089,E090,E091,E092,E093,E094,E097,E098,E109,E114,E116,E117,E119,E120,E121,E122,E123,E126,E127,E128	48
chr4	175077975	175078952	E006,E055,E056,E083,E088,E089,E091,E092,E097,E117,E123	11
chr4	175079370	175079485	E123	1
chr4	175079543	175079600	E083	1
chr4	175079726	175079871	E083	1
chr4	175082786	175082870	E056	1
chr4	175091206	175091250	E080	1
chr4	175092610	175092660	E051	1
chr4	175093222	175093750	E117	1
chr4	175094372	175094432	E006	1
chr4	175094487	175094879	E006,E092,E117,E120,E121	5
chr4	175097163	175097270	E004	1
chr4	175098692	175099071	E006,E091,E092	3
chr4	175102741	175102958	E055,E126	2
chr4	175109855	175109936	E022	1
chr4	175110547	175110934	E006,E056	2
chr4	175111971	175112084	E123	1
chr4	175112147	175112353	E123	1
chr4	175114185	175114248	E109	1
chr4	175114261	175114482	E080,E084,E085,E086,E091,E123	6
chr4	175114677	175115041	E006,E055,E056,E080,E084,E114,E120,E121,E123	9
chr4	175115746	175116156	E123	1
chr4	175118445	175118730	E123	1
chr4	175118768	175118997	E123	1
chr4	175119406	175119579	E123	1
chr4	175119816	175120481	E006,E017,E028,E055,E056,E057,E080,E083,E088,E089,E090,E091,E092,E098,E100,E114,E117,E119,E120,E121,E122,E123,E125,E126,E128	25
chr4	175122905	175122990	E088	1
chr4	175123039	175123457	E006,E055,E056,E088,E091,E092,E123	7
chr4	175125444	175125649	E003,E008,E021,E088,E098	5
chr4	175128509	175128782	E050,E051,E055,E056,E126	5
chr4	175130060	175130147	E051	1
chr4	175130210	175130856	E055,E056,E081,E082,E088,E089,E090,E098,E120,E121,E126	11
chr4	175130921	175130978	E088	1
chr4	175131620	175131804	E003,E004,E007,E008,E021,E022,E051,E083,E114	9
chr4	175132187	175132393	E006,E017,E055,E056,E057,E121,E126	7
chr4	175132421	175132569	E006,E050,E080	3
chr4	175132585	175133213	E004,E006,E007,E008,E021,E051,E055,E056,E080,E082,E083,E086,E088,E092	14
chr4	175133328	175133383	E082	1
chr4	175133556	175134339	E003,E004,E007,E008,E021,E080,E083	7
chr4	175134543	175134604	E092	1
chr4	175134641	175136708	E003,E004,E005,E006,E007,E008,E021,E022,E032,E033,E034,E050,E051,E055,E057,E081,E082,E083,E084,E086,E088,E089,E090,E091,E092,E098,E126	27
chr4	175136743	175140147	E003,E004,E005,E006,E007,E008,E017,E021,E022,E028,E032,E033,E034,E050,E051,E055,E056,E059,E080,E081,E082,E083,E086,E088,E089,E090,E091,E092,E093,E097,E120,E121,E125,E126,E128	35
chr4	175140453	175140511	E082	1
chr4	175143239	175143293	E050	1
chr4	175143370	175143840	E003,E004,E006,E008,E021,E029,E032,E033,E034,E046,E050,E051,E055,E056,E057,E059,E080,E082,E083,E085,E086,E088,E089,E091,E093,E098,E109,E114,E117,E122,E123,E124,E126,E127	34
chr4	175146700	175147116	E059,E123	2
chr4	175149405	175149491	E055	1
chr4	175149577	175149631	E056	1
chr4	175150285	175150329	E080	1
chr4	175154208	175154309	E123	1
chr4	175157600	175157767	E084,E085,E118	3
chr4	175160224	175160335	E080,E097	2
chr4	175162419	175162498	E127	1
chr4	175165640	175165883	E028,E057,E116,E117,E119,E121,E125,E127,E128	9
chr4	175167021	175167101	E123	1
chr4	175167173	175167253	E123	1
chr4	175168924	175168968	E080	1
chr4	175169304	175169378	E080	1
chr4	175169610	175169798	E080,E083,E089,E092,E097,E098	6
chr4	175169856	175169900	E097	1
chr4	175173634	175173995	E057,E120,E127	3
chr4	175175893	175176085	E117	1
chr4	175176230	175176379	E117	1
chr4	175176855	175178121	E006,E017,E028,E055,E056,E083,E088,E089,E090,E114,E117,E120,E121,E123,E125,E126,E128	17
chr4	175180799	175181954	E004,E006,E017,E028,E055,E056,E057,E080,E084,E085,E088,E091,E092,E094,E098,E109,E114,E117,E118,E119,E120,E125,E126,E127,E128	25
chr4	175183931	175184313	E091,E117,E120,E121,E123,E127	6
chr4	175184658	175184747	E083,E090,E092,E097	4
chr4	175186158	175186384	E117	1
chr4	175187070	175187357	E081,E082,E085,E088,E089,E090,E091,E092,E117,E120	10
chr4	175187644	175187711	E084	1
chr4	175188120	175188200	E123	1
chr4	175188302	175188389	E059	1
chr4	175188390	175188503	E123	1
chr4	175195139	175195189	E121	1
chr4	175195257	175195323	E121	1
chr4	175195344	175195431	E080,E100	2
chr4	175195642	175195910	E028,E057,E100,E114,E116,E119	6
chr4	175196365	175196465	E117	1
chr4	175197979	175198219	E117,E123	2
chr4	175198439	175198521	E123	1
chr4	175198590	175199129	E117,E123	2
chr4	175199185	175199280	E123	1
chr4	175199353	175199547	E123	1
chr4	175199668	175199718	E092	1
chr4	175199764	175199945	E028,E034,E057,E092,E116,E123,E127,E128	8
chr4	175200546	175200626	E123	1
chr4	175201040	175201157	E029,E124	2
chr4	175201751	175201947	E117,E123	2
chr4	175201959	175202188	E117	1
chr4	175202353	175202880	E116,E117,E123	3
chr4	175202934	175203034	E117	1
chr4	175203100	175203344	E006,E029,E117,E119,E124	5
chr4	175203619	175203899	E046,E092,E117,E123	4
chr4	175203950	175206305	E003,E004,E005,E006,E007,E008,E017,E021,E022,E028,E029,E032,E033,E034,E046,E050,E051,E055,E056,E057,E059,E080,E081,E082,E083,E084,E085,E086,E088,E089,E090,E091,E092,E093,E094,E097,E098,E100,E109,E114,E116,E117,E118,E119,E120,E121,E122,E123,E124,E125,E126,E127,E128	53
chr4	175206533	175206700	E123	1
chr4	175206747	175207525	E117,E123	2
chr4	175207564	175207667	E123	1
chr4	175207796	175207945	E123	1
chr4	175208026	175208265	E123	1
chr4	175209541	175209653	E117	1
chr4	175211911	175211991	E059	1
chr4	175213781	175213873	E050,E080,E116	3
chr4	175216097	175216163	E100	1
chr4	175234494	175234628	E034,E046	2
chr4	175235154	175235295	E123	1
chr4	175235600	175235780	E083	1
chr4	175235842	175236352	E003,E004,E006,E017,E021,E022,E028,E055,E056,E057,E059,E100,E114,E117,E119,E120,E121,E123,E125,E126,E127,E128	22
chr4	175237797	175237963	E028,E057,E117,E125,E127,E128	6
chr4	175238187	175238358	E119,E125,E127,E128	4
chr4	175238782	175238984	E006,E059,E088,E092,E122,E127	6
chr4	175240092	175240609	E003,E004,E006,E007,E008,E017,E021,E022,E028,E032,E033,E034,E046,E050,E051,E055,E056,E057,E059,E080,E081,E082,E083,E084,E088,E089,E090,E092,E093,E097,E109,E114,E116,E117,E118,E119,E120,E121,E122,E123,E124,E125,E126,E127,E128	45
chr4	175241659	175242541	E004,E006,E017,E050,E051,E088,E093,E122,E123	9
chr4	175245463	175245704	E055,E056,E126	3
chr4	175245852	175246310	E017,E028,E055,E056,E057,E120,E121,E123,E125,E126,E128	11
chr4	175246643	175246832	E123	1
chr4	175253813	175253929	E057	1
chr4	175253978	175254249	E057,E125,E128	3
chr4	175254319	175254610	E028,E056,E057,E119,E125,E127,E128	7
chr4	175255600	175256492	E028,E057,E059,E116,E119,E127	6
chr4	175257088	175257176	E125,E128	2
chr4	175257457	175257550	E080	1
chr4	175261806	175262510	E055,E056,E089,E090,E114,E126	6
chr4	175263233	175263297	E094	1
chr4	175266239	175266457	E119,E121,E126	3
chr4	175269625	175269695	E118	1
chr4	175270341	175270607	E003,E004,E021,E022	4
chr4	175273364	175273446	E050,E051,E080,E126	4
chr4	175273522	175273875	E050,E051,E089,E123,E126	5
chr4	175278534	175278842	E004,E091,E119	3
chr4	175279154	175279384	E004	1
chr4	175279507	175279583	E004	1
chr4	175279598	175279800	E116	1
chr4	175279851	175280464	E006,E017,E028,E050,E051,E055,E056,E057,E059,E100,E109,E116,E117,E119,E120,E121,E125,E126,E127,E128	20
chr4	175282349	175282443	E003	1
chr4	175283607	175283794	E057,E109,E119	3
chr4	175286216	175286707	E003,E004,E005,E006,E007,E008,E017,E021,E028,E029,E032,E033,E034,E046,E050,E051,E055,E056,E059,E080,E081,E082,E085,E086,E088,E089,E090,E091,E092,E093,E094,E097,E098,E100,E109,E114,E117,E118,E119,E120,E121,E122,E123,E124,E126,E127,E128	47
chr4	175288113	175288243	E126	1
chr4	175288822	175288968	E004	1
chr4	175291141	175291546	E091,E117,E119	3
chr4	175295065	175295257	E120,E121,E125,E128	4
chr4	175296654	175296875	E003,E021,E022,E091,E123	5
chr4	175297781	175297880	E059	1
chr4	175297945	175298066	E084,E092	2
chr4	175298677	175299224	E006,E028,E056,E059,E094,E114,E119,E125,E127,E128	10
chr4	175299653	175299714	E022	1
chr4	175300733	175300785	E034	1
chr4	175301323	175301765	E003,E004,E008,E021,E022,E057,E091	7
chr4	175301913	175301995	E004	1
chr4	175302345	175302445	E008	1
chr4	175302474	175302785	E080	1
chr4	175303327	175303387	E004	1
chr4	175304279	175304752	E004,E005,E006,E050,E051,E084,E085,E091,E109,E114,E123	11
chr4	175304947	175305096	E004,E091	2
chr4	175308199	175308249	E090	1
chr4	175308256	175308411	E089,E090,E114	3
chr4	175308439	175308806	E081,E082,E089,E090,E126	5
chr4	175309423	175309473	E089	1
chr4	175309703	175309907	E089,E090	2
chr4	175309942	175309997	E090	1
chr4	175310042	175310234	E089,E090,E126	3
chr4	175310669	175310998	E057,E083,E092,E094,E100,E109,E114,E117,E119,E127	10
chr4	175311595	175311722	E114	1
chr4	175312082	175312168	E059	1
chr4	175315762	175316423	E006,E017,E028,E055,E056,E057,E080,E114,E117,E119,E120,E121,E123,E125,E126,E127,E128	17
chr4	175316867	175316911	E080	1
chr4	175316971	175317053	E080	1
chr4	175317746	175317899	E109	1
chr4	175317972	175318108	E088,E089,E090,E114,E126	5
chr4	175318529	175318756	E059,E084,E085,E089,E114	5
chr4	175318773	175319244	E089,E090	2
chr4	175319681	175320352	E006,E017,E028,E050,E055,E056,E057,E083,E088,E089,E090,E094,E100,E109,E114,E117,E119,E120,E121,E122,E123,E125,E126,E127,E128	25
chr4	175320521	175320694	E091	1
chr4	175321686	175321746	E004	1
chr4	175321860	175321928	E114	1
chr4	175321982	175322481	E003,E004,E005,E007,E008,E021,E022,E057,E091,E093,E114,E117,E123,E125,E127	15
chr4	175322576	175323895	E004,E005,E021,E057,E091,E114,E117,E125,E126,E127,E128	11
chr4	175323933	175324713	E004,E114,E123	3
chr4	175325095	175325233	E091	1
chr4	175325306	175325482	E091	1
chr4	175325672	175325722	E088	1
chr4	175326049	175326119	E021	1
chr4	175327622	175327872	E088,E092,E100,E126	4
chr4	175329881	175329990	E091	1
chr4	175330034	175330319	E021,E080,E091,E109	4
chr4	175330491	175330552	E109	1
chr4	175330628	175330746	E059	1
chr4	175339716	175340370	E059,E091,E117,E119	4
chr4	175341082	175341227	E123	1
chr4	175341271	175342425	E004,E050,E051,E093,E123	5
chr4	175342512	175342742	E123	1
chr4	175342949	175343029	E123	1
chr4	175343798	175345223	E006,E028,E029,E034,E046,E050,E051,E055,E056,E057,E059,E080,E081,E082,E083,E084,E086,E088,E089,E090,E091,E092,E093,E094,E097,E098,E100,E109,E114,E117,E119,E120,E121,E122,E123,E124,E125,E126,E127,E128	40
chr4	175345516	175345662	E119	1
chr4	175345750	175345867	E123	1
chr4	175347835	175347949	E088	1
chr4	175348663	175348769	E091	1
chr4	175348877	175349301	E006,E028,E029,E057,E091,E117,E119,E124,E126	9
chr4	175349632	175349724	E057	1
chr4	175350913	175351465	E088,E091,E120,E125,E126,E128	6
chr4	175351844	175352076	E059,E081	2
chr4	175353311	175353464	E005,E051	2
chr4	175355641	175355960	E003,E005,E021,E022,E091,E093,E125	7
chr4	175357257	175357380	E004,E005,E006,E081,E088,E090,E114,E122	8
chr4	175358107	175358169	E090,E114	2
chr4	175358293	175359359	E004,E005,E006,E028,E055,E056,E057,E059,E081,E082,E083,E088,E089,E090,E091,E092,E093,E114,E117,E119,E120,E121,E122,E123,E125,E126,E128	27
chr4	175360051	175360114	E034	1
chr4	175360775	175360825	E114	1
chr4	175366055	175366109	E098	1
chr4	175366147	175366217	E004	1
chr4	175366473	175366523	E051	1
chr4	175367078	175367140	E004	1
chr4	175367979	175368029	E093	1
chr4	175368151	175368213	E093	1
chr4	175369083	175369142	E109	1
chr4	175369185	175369868	E081,E082,E084,E085,E092,E094,E109,E117,E119,E126	10
chr4	175370575	175370629	E090	1
chr4	175371087	175372191	E057,E088,E089,E090,E091,E092,E114,E117,E121,E126	10
chr4	175372233	175372418	E089,E090	2
chr4	175372975	175373327	E005,E021,E084,E091,E117	5
chr4	175373935	175374184	E006,E119	2
chr4	175376119	175376528	E084,E094,E109	3
chr4	175378318	175378407	E090	1
chr4	175378408	175379166	E006,E084,E086,E088,E089,E090,E092,E109,E126	9
chr4	175379220	175379275	E090	1
chr4	175381585	175381681	E109	1
chr4	175381775	175382211	E028,E055,E085,E092,E094,E109,E117,E119,E122,E125,E128	11
chr4	175382705	175382795	E086,E114	2
chr4	175382882	175383349	E004,E005,E006,E056,E080,E084,E085,E094,E098,E109,E114,E117,E118,E123	14
chr4	175384200	175384339	E114	1
chr4	175385538	175385601	E089	1
chr4	175386257	175386404	E029,E124	2
chr4	175388271	175388650	E028,E057,E059,E081,E082,E119,E120,E126	8
chr4	175389158	175389232	E004	1
chr4	175390856	175390906	E093	1
chr4	175395249	175395299	E089	1
chr4	175395666	175396075	E003,E004,E008,E021,E022,E057,E059,E091,E121	9
chr4	175396125	175396243	E091	1
chr4	175396772	175397019	E123	1
chr4	175404507	175404617	E109	1
chr4	175404773	175405281	E007,E117,E123,E125,E128	5
chr4	175406350	175406471	E084,E109	2
chr4	175408332	175408376	E080	1
chr4	175408522	175408606	E022,E080	2
chr4	175409346	175409390	E080	1
chr4	175411459	175412203	E004,E006,E017,E055,E056,E057,E059,E080,E089,E090,E092,E094,E114,E117,E119,E120,E122,E123,E125,E126,E128	21
chr4	175412576	175412630	E089	1
chr4	175415110	175415182	E109	1
chr4	175415241	175415567	E094,E109	2
chr4	175415978	175416316	E005,E007,E080,E109	4
chr4	175416937	175417002	E084,E086	2
chr4	175417702	175418715	E006,E080,E084,E085,E090,E092,E109,E114,E117,E121	10
chr4	175418763	175418849	E084,E109	2
chr4	175419233	175419491	E084,E109	2
chr4	175420232	175420578	E084,E085,E109	3
chr4	175420708	175420758	E084	1
chr4	175422499	175422625	E059	1
chr4	175423409	175423466	E050	1
chr4	175423469	175423531	E109	1
chr4	175424169	175424996	E028,E055,E056,E057,E059,E084,E085,E094,E100,E109,E114,E117,E119,E120,E126	15
chr4	175426145	175426570	E084,E092,E094,E109	4
chr4	175426971	175427438	E057,E117	2
chr4	175429879	175429976	E123	1
chr4	175431990	175432040	E022	1
chr4	175435110	175435207	E080	1
chr4	175435738	175435787	E080	1
chr4	175437570	175437650	E057	1
chr4	175437659	175437754	E094,E119	2
chr4	175438540	175438591	E050	1
chr4	175438666	175439128	E050,E051,E100,E120,E124,E126	6
chr4	175439153	175439203	E051	1
chr4	175439262	175439490	E050,E051,E081,E120,E124,E126	6
chr4	175439905	175440013	E059	1
chr4	175440058	175440172	E059	1
chr4	175440327	175440383	E114	1
chr4	175440594	175440691	E004	1
chr4	175440772	175440879	E004	1
chr4	175441369	175441429	E004	1
chr4	175441792	175442158	E029,E033,E046,E050,E051,E080,E092,E093,E100,E109,E124	11
chr4	175442433	175442520	E051,E059	2
chr4	175442578	175444837	E003,E004,E005,E006,E007,E008,E021,E022,E028,E029,E032,E033,E034,E046,E050,E051,E055,E057,E059,E080,E081,E082,E083,E084,E085,E086,E088,E089,E090,E091,E092,E093,E094,E097,E098,E100,E109,E114,E118,E119,E120,E121,E123,E124,E126,E128	46
chr4	175444845	175445035	E084,E091,E109	3
chr4	175445308	175445752	E005,E051,E080,E084,E085,E091,E092,E094,E109,E123	10
chr4	175447822	175448486	E005,E059	2
chr4	175448560	175448644	E059	1
chr4	175449181	175449261	E123	1
chr4	175449317	175449675	E004,E029,E046,E059,E091,E119,E123,E124,E126	9
chr4	175450306	175450396	E059	1
chr4	175452966	175453050	E123	1
chr4	175453077	175453276	E004,E005,E021,E080,E084	5
chr4	175453511	175453561	E084	1
chr4	175453808	175453895	E085,E086	2
chr4	175453994	175454074	E084	1
chr4	175455529	175456025	E004,E091	2
chr4	175456298	175456628	E005,E091	2
chr4	175457568	175457722	E091	1
chr4	175459122	175459172	E091	1
chr4	175459258	175460970	E005,E006,E028,E046,E057,E080,E084,E091,E098,E114,E116,E117,E118,E119,E123,E124,E127	17
chr4	175461377	175461664	E028,E057,E127	3
chr4	175463424	175463632	E091	1
chr4	175465751	175465918	E109	1
chr4	175470837	175471330	E088,E089,E090,E092	4
chr4	175471368	175471429	E090	1
chr4	175471673	175471975	E004,E005,E021,E022,E059,E090,E091,E109,E126	9
chr4	175472508	175472806	E091	1
chr4	175472869	175472919	E021	1
chr4	175473193	175473243	E021	1
chr4	175474112	175474162	E090	1
chr4	175474225	175474538	E055,E056,E090,E119,E126,E127	6
chr4	175474721	175475887	E028,E055,E056,E057,E059,E084,E089,E090,E092,E119,E126,E127,E128	13
chr4	175477038	175477201	E084,E085	2
chr4	175477224	175477684	E084,E085,E092,E094,E109,E119	6
chr4	175477702	175477879	E109	1
chr4	175480768	175481599	E003,E004,E005,E007,E008,E021,E022,E059,E080,E088,E091	11
chr4	175481687	175481977	E059	1
chr4	175482292	175482378	E021,E091	2
chr4	175482749	175483114	E004,E006,E055,E056,E086,E089,E090,E092,E114,E126	10
chr4	175484050	175484183	E088	1
chr4	175484683	175484771	E022	1
chr4	175484793	175484950	E004	1
chr4	175485651	175485701	E084	1
chr4	175485722	175485929	E109	1
chr4	175490044	175490205	E004	1
chr4	175490243	175490863	E004,E123	2
chr4	175491924	175491978	E126	1
chr4	175496055	175496105	E097	1
chr4	175496679	175497177	E005,E086,E091,E109	4
chr4	175497823	175497877	E121	1
chr4	175498994	175499044	E088	1
chr4	175499178	175499228	E088	1
chr4	175499580	175499807	E028,E055,E056,E057,E059,E119,E120,E121,E125,E126,E128	11
chr4	175500524	175501113	E006,E032,E055,E056,E059	5
chr4	175501782	175501866	E084	1
chr4	175501886	175502054	E080,E084,E085,E086,E089,E091,E109,E119,E121,E123,E126	11
chr4	175502576	175502717	E004,E021,E059	3
chr4	175503179	175503372	E088,E091,E124,E126	4
chr4	175503565	175503624	E091	1
chr4	175504291	175504627	E084,E085,E109	3
chr4	175506548	175506728	E080	1
chr4	175506772	175506860	E080	1
chr4	175511391	175512038	E059,E090	2
chr4	175512098	175512294	E022,E059	2
chr4	175512439	175512722	E029,E046,E059,E091,E093,E109,E124	7
chr4	175512856	175513125	E029,E033,E046,E050,E051,E093,E109,E116,E123,E124	10
chr4	175513528	175513813	E055,E056,E057	3
chr4	175514075	175514561	E006,E029,E046,E050,E051,E055,E056,E057,E059,E080,E083,E088,E100,E114,E117,E119,E120,E121,E123,E124,E125,E126,E128	23
chr4	175514887	175515175	E029,E124	2
chr4	175516156	175516210	E126	1
chr4	175516370	175517101	E005,E051,E059,E091,E114,E126	6
chr4	175517664	175518555	E059	1
chr4	175519641	175519691	E050	1
chr4	175521412	175521487	E084	1
chr4	175521649	175521844	E056,E057,E119,E126,E127	5
chr4	175522233	175522365	E006	1
chr4	175523171	175523232	E084	1
chr4	175523802	175523884	E084	1
chr4	175525294	175525905	E004,E005,E006,E028,E029,E050,E051,E055,E056,E057,E080,E084,E085,E088,E091,E092,E094,E098,E109,E114,E119,E123,E124,E125,E127,E128	26
chr4	175526497	175526771	E081,E082	2
chr4	175526801	175526865	E004	1
chr4	175527064	175527277	E004	1
chr4	175527537	175527678	E004	1
chr4	175527733	175527814	E004	1
chr4	175527830	175527884	E126	1
chr4	175528082	175528175	E022	1
chr4	175528220	175528696	E004,E008	2
chr4	175528735	175528795	E004	1
chr4	175528877	175528948	E004	1
chr4	175529291	175529373	E004	1
chr4	175532857	175533090	E004,E005,E007,E008	4
chr4	175534418	175534570	E123	1
chr4	175535179	175535648	E029,E050,E051,E123,E124	5
chr4	175536251	175536362	E080	1
chr4	175537910	175538133	E029,E046,E050,E100,E124	5
chr4	175538267	175538337	E005	1
chr4	175538801	175540015	E080,E084,E092,E094,E109,E123	6
chr4	175544620	175545009	E059	1
chr4	175546647	175546701	E126	1
chr4	175547000	175547124	E092	1
chr4	175547490	175548225	E084,E085,E088,E092,E094,E109	6
chr4	175548675	175549015	E057,E119	2
chr4	175549274	175549373	E081,E126	2
chr4	175549391	175549783	E022,E081,E082,E088,E126	5
chr4	175550328	175550850	E006,E028,E055,E056,E057,E084,E094,E100,E109,E119,E126,E127	12
chr4	175551172	175551272	E109	1
chr4	175551329	175551656	E028,E086,E092,E109,E117,E119	6
chr4	175551847	175551937	E109	1
chr4	175552500	175552580	E123	1
chr4	175553182	175553696	E003,E004,E006,E007,E008,E017,E021,E022,E028,E029,E032,E033,E034,E046,E050,E051,E055,E056,E059,E080,E081,E082,E083,E084,E085,E086,E088,E089,E090,E091,E092,E093,E094,E098,E109,E114,E116,E117,E118,E119,E120,E121,E123,E124,E125,E126,E127,E128	48
chr4	175554735	175554837	E057	1
chr4	175555664	175555718	E098	1
chr4	175556101	175556386	E004	1
chr4	175560257	175560594	E089,E126	2
chr4	175561456	175561592	E089,E090	2
chr4	175563536	175563795	E126	1
chr4	175567771	175567863	E022	1
chr4	175569062	175569132	E082	1
chr4	175570067	175570185	E081,E083	2
chr4	175570233	175570368	E083	1
chr4	175571198	175571260	E109	1
chr4	175571450	175571500	E083	1
chr4	175571538	175572473	E005,E028,E057,E059,E083,E119	6
chr4	175572871	175573036	E059	1
chr4	175575759	175576202	E123	1
chr4	175578440	175579166	E123	1
chr4	175579315	175579794	E004,E006,E123	3
chr4	175583704	175583823	E081,E082	2
chr4	175583860	175584900	E005,E028,E057,E081,E082,E089,E119,E123,E125,E126,E127,E128	12
chr4	175584933	175584987	E128	1
chr4	175587116	175587177	E126	1
chr4	175587765	175587845	E081	1
chr4	175588235	175588476	E084,E085,E123	3
chr4	175590036	175590256	E123	1
chr4	175590356	175590915	E006,E017,E028,E055,E056,E057,E059,E080,E084,E085,E114,E117,E119,E120,E121,E123,E125,E126,E127,E128	20
chr4	175591874	175591936	E088	1
chr4	175593405	175593908	E028,E057,E088,E091,E119,E123,E126	7
chr4	175594910	175595006	E022	1
chr4	175595142	175595300	E081,E082,E123	3
chr4	175595384	175595899	E084,E085,E114,E117,E119,E123,E125,E128	8
chr4	175599663	175599781	E084	1
chr4	175602143	175602263	E059,E123	2
chr4	175602325	175603492	E006,E017,E056,E059,E080,E084,E085,E094,E109,E114,E117,E120,E121,E122,E123,E125,E126,E128	18
chr4	175603965	175604244	E123	1
chr4	175604862	175604927	E081	1
chr4	175607735	175607856	E123	1
chr4	175608551	175608631	E123	1
chr4	175608758	175608911	E123	1
chr4	175617953	175618044	E089,E126	2
chr4	175618116	175618156	E034	1
chr4	175618357	175618750	E050,E055,E081,E082,E086,E088,E089,E090,E092,E094,E097,E098,E100,E123,E126	15
chr4	175618815	175618880	E092	1
chr4	175619180	175619291	E126	1
chr4	175621027	175621080	E097	1
chr4	175624204	175624520	E004,E005,E022,E114,E125,E126,E128	7
chr4	175629145	175629367	E088,E089,E090,E097,E126	5
chr4	175629380	175629430	E088	1
chr4	175629630	175629724	E090,E126	2
chr4	175630803	175630926	E089	1
chr4	175634225	175635229	E004,E005,E007,E059,E091,E114,E126	7
chr4	175635361	175635411	E091	1
chr4	175635465	175635951	E003,E004,E005,E006,E007,E008,E021,E022,E028,E034,E050,E051,E057,E059,E080,E083,E085,E090,E091,E092,E093,E094,E098,E109,E114,E116,E117,E119,E120,E121,E122,E123,E125,E126,E127	35
chr4	175636114	175636237	E123	1
chr4	175637496	175637644	E091	1
chr4	175638584	175639611	E006,E059,E080,E081,E086,E088,E089,E090,E098,E100,E126	11
chr4	175640028	175640092	E091	1
chr4	175643665	175643776	E081,E082	2
chr4	175643876	175644141	E081,E082	2
chr4	175646273	175646367	E091	1
chr4	175651656	175651706	E051	1
chr4	175660823	175660994	E057,E059	2
chr4	175670310	175670592	E125,E128	2
chr4	175673354	175673461	E081	1
chr4	175674106	175674708	E081,E082	2
chr4	175678917	175679266	E003,E004,E008,E021,E022,E081,E123	7
chr4	175682742	175682948	E081,E082	2
chr4	175684441	175684521	E116	1
chr4	175684851	175684977	E116	1
chr4	175685005	175685274	E057,E116,E125,E128	4
chr4	175685319	175685731	E003,E004,E006,E007,E008,E017,E021,E022,E032,E050,E051,E055,E056,E057,E059,E080,E081,E082,E083,E085,E086,E088,E089,E090,E091,E092,E093,E097,E098,E109,E114,E116,E117,E119,E120,E121,E122,E123,E125,E126,E127,E128	42
chr4	175686647	175687061	E081,E082	2
chr4	175688996	175689407	E005,E059,E091	3
chr4	175689933	175690066	E091	1
chr4	175690693	175690798	E091	1
chr4	175693387	175693431	E080	1
chr4	175694230	175694382	E081,E082	2
chr4	175696592	175696812	E004,E123	2
chr4	175697221	175697429	E004,E022	2
chr4	175697841	175697901	E005	1
chr4	175699354	175699404	E007	1
chr4	175699560	175699624	E022	1
chr4	175699841	175699955	E008,E117,E123	3
chr4	175700546	175700596	E021	1
chr4	175700615	175700655	E086	1
chr4	175710895	175711409	E117,E123	2
chr4	175715504	175716288	E114,E117	2
chr4	175725858	175725914	E021	1
chr4	175727747	175727826	E091	1
chr4	175729458	175729588	E091	1
chr4	175729838	175729934	E091	1
chr4	175735328	175735408	E008	1
chr4	175738423	175738517	E081	1
chr4	175749788	175751165	E003,E004,E005,E006,E007,E008,E021,E022,E028,E032,E033,E050,E051,E057,E059,E080,E081,E082,E083,E084,E085,E086,E088,E089,E090,E091,E092,E093,E097,E098,E109,E114,E116,E120,E121,E123,E125	37
chr4	175751386	175751446	E004	1
chr4	175756707	175757024	E005,E080,E091	3
chr4	175763209	175763317	E004	1
chr4	175763966	175764265	E004	1
chr4	175766839	175766889	E082	1
chr4	175769077	175769209	E120	1
chr4	175776287	175776431	E003,E021,E022	3
chr4	175776450	175776510	E003	1
chr4	175776973	175777052	E004	1
chr4	175777175	175777252	E127	1
chr4	175778102	175778618	E004,E050,E051	3
chr4	175784245	175784316	E128	1
chr4	175785099	175785240	E004	1
chr4	175785285	175785351	E120	1
chr4	175786628	175787108	E007,E120,E121	3
chr4	175789125	175789516	E084,E085,E109	3
chr4	175790680	175790834	E117	1
chr4	175791556	175791874	E084	1
chr4	175791924	175792004	E084	1
chr4	175792032	175792244	E088,E091	2
chr4	175794425	175794527	E088,E092,E094	3
chr4	175795214	175795435	E003,E004,E007,E008,E021,E022,E032,E033,E086,E091,E116,E119	12
chr4	175801074	175801191	E004	1
chr4	175801230	175801540	E004	1
chr4	175803678	175803813	E057,E116	2
chr4	175818111	175818161	E091	1
chr4	175818941	175819062	E081	1
chr4	175819340	175819463	E082	1
chr4	175822001	175822078	E005	1
chr4	175824231	175824289	E081	1
chr4	175826463	175826592	E059	1
chr4	175831600	175831792	E057,E091,E116	3
chr4	175832089	175832169	E116	1
chr4	175834731	175834858	E091	1
chr4	175840801	175841249	E116,E117	2
chr4	175841360	175841448	E116	1
chr4	175844910	175845054	E116	1
chr4	175846579	175846629	E088	1
chr4	175848170	175848474	E005,E088,E091	3
chr4	175848868	175850479	E003,E005,E032,E033,E091,E116	6
chr4	175850551	175850931	E116	1
chr4	175852089	175852403	E116	1
chr4	175854107	175854315	E116	1
chr4	175861327	175861424	E116	1
chr4	175863511	175863575	E021	1
chr4	175863784	175863855	E021	1
chr4	175864250	175864310	E005	1
chr4	175877870	175877928	E082	1
chr4	175887567	175887627	E091	1
chr4	175891676	175891771	E116	1
chr4	175904185	175904235	E007	1
chr4	175904388	175904462	E007,E082	2
chr4	175904498	175904548	E082	1
chr4	175904574	175904714	E007,E088	2
chr4	175906061	175906141	E008,E050	2
chr4	175906182	175906323	E091	1
chr4	175906495	175906677	E004,E005,E008,E059,E091	5
chr4	175911302	175911352	E084	1
chr4	175911573	175911724	E084	1
chr4	175911960	175912014	E081	1
chr4	175914433	175914487	E100	1
chr4	175918996	175919135	E059	1
chr4	175920303	175921032	E028,E057,E059,E116,E117,E121,E125,E128	8
chr4	175923998	175924056	E022	1
chr4	175935934	175935984	E007	1
chr4	175939464	175939760	E059,E081,E082	3
chr4	175940924	175940974	E021	1
chr4	175941234	175941284	E021	1
chr4	175948781	175948964	E059	1
chr4	175954205	175954285	E008	1
chr4	175954332	175954539	E003,E008	2
chr4	175955132	175955616	E003,E008,E021,E022	4
chr4	175956262	175956365	E004	1
chr4	175956427	175956801	E004,E005	2
chr4	175957123	175957423	E028,E116,E120,E125,E128	5
chr4	175962913	175962983	E081,E082	2
chr4	175970115	175970447	E081,E082	2
chr4	175973270	175973385	E094	1
chr4	175976116	175976525	E003,E004,E005,E008,E021,E022,E091,E116	8
chr4	175981515	175981674	E094	1
chr4	175984655	175984705	E051	1
chr4	175988139	175988461	E051,E086	2
chr4	175988617	175988694	E090	1
chr4	175988736	175988887	E086,E089,E092	3
chr4	175988906	175989121	E086,E090	2
chr4	175989134	175989198	E092	1
chr4	175989514	175989787	E081,E082,E083,E089,E090,E092	6
chr4	175991715	175991864	E094	1
chr4	175992414	175992487	E097,E120,E128	3
chr4	175999130	175999397	E059	1
chr4	176008412	176008802	E091,E117	2
chr4	176013609	176013670	E051	1
chr4	176027257	176027380	E117	1
chr4	176027626	176027733	E081,E089,E120,E121	4
chr4	176027763	176027842	E092	1
chr4	176030600	176030677	E084	1
chr4	176031198	176031358	E003,E021,E022,E116	4
chr4	176046612	176046755	E028,E119	2
chr4	176046757	176046815	E090	1
chr4	176048143	176048223	E119	1
chr4	176048232	176048975	E017,E028,E055,E117,E119,E120,E125,E128	8
chr4	176049128	176049178	E051	1
chr4	176049832	176050330	E005,E022,E028,E057,E091,E119	6
chr4	176060935	176061000	E007	1
chr4	176061757	176061872	E005,E114	2
chr4	176064291	176064383	E089	1
chr4	176064423	176064628	E089,E090	2
chr4	176113923	176113977	E098	1
chr4	176117203	176117422	E094	1
chr4	176123787	176123869	E059	1
chr4	176134775	176134944	E004,E008	2
chr4	176134966	176135026	E004	1
chr4	176135080	176135174	E008	1
chr4	176135253	176135303	E093	1
chr4	176136476	176136635	E021,E022	2
chr4	176136835	176136982	E008	1
chr4	176136988	176137058	E003	1
chr4	176154539	176154589	E051	1
chr4	176155366	176155559	E059	1
chr4	176159574	176159624	E050	1
chr4	176160434	176160541	E114,E117	2
chr4	176168185	176168410	E120,E125,E128	3
chr4	176170684	176170738	E098	1
chr4	176173933	176174028	E003,E004	2
chr4	176174789	176174927	E003,E004,E021,E022,E091	5
chr4	176174959	176175017	E051	1
chr4	176184079	176184303	E091	1
chr4	176184777	176184977	E003,E008,E021,E022	4
chr4	176195254	176195921	E004,E005,E006,E055,E083,E114,E117,E120,E121,E125,E128	11
chr4	176198844	176199291	E003,E008,E021,E022	4
chr4	176203711	176203848	E083	1
chr4	176204455	176204515	E122	1
chr4	176205951	176206001	E091	1
chr4	176211549	176211915	E017,E055,E056,E120,E121,E125,E128	7
chr4	176218873	176219856	E004,E006,E017,E028,E055,E056,E117,E120	8
chr4	176222008	176222070	E004	1
chr4	176226789	176226968	E081	1
chr4	176227698	176227925	E086,E120,E121	3
chr4	176228217	176228281	E091	1
chr4	176228568	176228901	E081,E088	2
chr4	176228951	176229005	E088	1
chr4	176229199	176229290	E088	1
chr4	176229425	176229820	E005,E017,E028,E055,E056,E059,E117,E120,E121,E125,E126,E128	12
chr4	176229856	176229937	E005	1
chr4	176230333	176230448	E056,E123,E125,E128	4
chr4	176238414	176238531	E081,E082	2
chr4	176245561	176245660	E082	1
chr4	176246377	176246742	E081,E089,E090,E114,E125,E128	6
chr4	176246812	176246909	E090	1
chr4	176247261	176247311	E090	1
chr4	176247569	176247819	E090	1
chr4	176247911	176247987	E090	1
chr4	176248027	176248077	E090	1
chr4	176248107	176248298	E086,E090	2
chr4	176248401	176248495	E089	1
chr4	176251546	176251647	E006,E017,E128	3
chr4	176251878	176252222	E006,E017,E050,E051,E055,E125,E128	7
chr4	176256475	176256577	E082	1
chr4	176256615	176256720	E082	1
chr4	176260054	176260109	E120	1
chr4	176260126	176260170	E080	1
chr4	176260421	176260482	E121	1
chr4	176260491	176260768	E006,E017,E055,E056,E120,E121,E125,E128	8
chr4	176262435	176262578	E120	1
chr4	176265093	176265143	E091	1
chr4	176267339	176268128	E055,E056,E059,E114,E117,E120,E121	7
chr4	176272862	176272936	E033	1
chr4	176280872	176281037	E091	1
chr4	176290300	176290560	E017,E028,E055,E056,E120,E121,E125,E126,E128	9
chr4	176292347	176292555	E004,E017,E028,E091	4
chr4	176292665	176292725	E004	1
chr4	176294322	176294419	E017,E055,E056	3
chr4	176295640	176295713	E083	1
chr4	176296411	176296461	E083	1
chr4	176296683	176297263	E083	1
chr4	176297432	176297482	E007	1
chr4	176297578	176297756	E003,E005,E007,E059,E083	5
chr4	176297770	176297979	E003,E007	2
chr4	176299543	176299962	E004,E080	2
chr4	176301831	176302322	E003,E004,E005,E091	4
chr4	176302384	176302537	E005	1
chr4	176305604	176305654	E051	1
chr4	176307115	176307197	E091	1
chr4	176308034	176308206	E021,E033	2
chr4	176308279	176308536	E003,E004,E005,E008,E021,E022,E033	7
chr4	176314127	176314220	E051	1
chr4	176315306	176315678	E050,E051,E080	3
chr4	176316983	176317033	E082	1
chr4	176317095	176317157	E082	1
chr4	176326371	176326450	E097	1
chr4	176326507	176326571	E097	1
chr4	176327246	176327455	E003,E008,E050,E051	4
chr4	176327509	176327560	E050	1
chr4	176327580	176327673	E082	1
chr4	176328317	176328410	E089	1
chr4	176328888	176328942	E089	1
chr4	176329164	176329313	E120	1
chr4	176332365	176332686	E055,E056,E109,E126	4
chr4	176333282	176333790	E017,E028,E055,E056,E119,E120,E125,E126,E128	9
chr4	176333882	176334336	E017,E028,E055,E056,E120,E121,E125,E126,E128	9
chr4	176334618	176335224	E050,E120,E121,E125,E128	5
chr4	176336150	176336242	E003,E008	2
chr4	176339801	176339976	E120	1
chr4	176340216	176341047	E004,E006,E017,E028,E055,E056,E090,E091,E092,E094,E097,E114,E117,E119,E120,E121,E125,E126,E128	19
chr4	176341107	176341200	E114,E121	2
chr4	176341233	176341318	E114,E125	2
chr4	176342738	176342968	E006,E017,E028,E055,E056,E094,E114,E120,E121,E125,E128	11
chr4	176343014	176343089	E114	1
chr4	176343166	176343216	E114	1
chr4	176343470	176343818	E017,E055,E056,E114,E120,E121,E125,E126,E128	9
chr4	176343878	176343928	E114	1
chr4	176344159	176344213	E128	1
chr4	176345389	176345586	E017,E125,E126,E128	4
chr4	176348836	176348996	E083	1
chr4	176352905	176353296	E059,E081,E082	3
chr4	176356043	176356097	E081	1
chr4	176356415	176357092	E004,E006,E008,E017,E050,E051,E055,E080,E081,E083,E086,E088,E090,E092,E093,E114,E120,E121,E126	19
chr4	176357493	176357628	E050	1
chr4	176362084	176362199	E081,E088	2
chr4	176363263	176363534	E091	1
chr4	176364470	176364997	E003,E004,E005,E008,E022,E091	6
chr4	176365553	176365672	E005	1
chr4	176365732	176366039	E005,E091	2
chr4	176366065	176366174	E091	1
chr4	176366842	176366978	E091	1
chr4	176368299	176368413	E007	1
chr4	176370046	176370301	E091	1
chr4	176370851	176370901	E091	1
chr4	176371513	176372085	E028,E059	2
chr4	176372601	176373206	E005,E091	2
chr4	176374692	176374893	E004,E056	2
chr4	176376434	176376596	E004	1
chr4	176376650	176376713	E004	1
chr4	176377329	176377420	E091	1
chr4	176377462	176377576	E028,E091,E120,E128	4
chr4	176378880	176378938	E093	1
chr4	176379022	176379446	E003,E005,E028,E088,E091	5
chr4	176379927	176380002	E091	1
chr4	176380757	176381053	E120,E121,E125	3
chr4	176381124	176381336	E120,E121	2
chr4	176381884	176381969	E051,E090	2
chr4	176382444	176382754	E004	1
chr4	176382955	176383019	E004	1
chr4	176385930	176385980	E121	1
chr4	176386503	176386631	E004	1
chr4	176387215	176387317	E125	1
chr4	176387761	176387821	E004	1
chr4	176388135	176388229	E004,E022,E088,E093	4
chr4	176390652	176391076	E004,E005,E006,E028,E055,E056,E059,E091,E100,E117,E120,E128	12
chr4	176391271	176391798	E004,E005,E028,E055,E091,E117,E120,E121,E125,E128	10
chr4	176397650	176397700	E050	1
chr4	176405486	176405808	E028	1
chr4	176409637	176409699	E082	1
chr4	176411385	176411435	E050	1
chr4	176419972	176420042	E007	1
chr4	176423229	176423283	E094	1
chr4	176425402	176425793	E017,E120,E121	3
chr4	176430538	176430782	E003,E004,E008,E021,E022,E091	6
chr4	176433122	176433273	E100,E120	2
chr4	176435417	176435657	E117,E125,E128	3
chr4	176439692	176439969	E081,E082	2
chr4	176450535	176450639	E028	1
chr4	176452638	176452864	E017,E028,E055,E056,E114,E120,E121,E125,E126,E128	10
chr4	176452969	176453139	E114	1
chr4	176458035	176458301	E003,E004,E005,E006,E007,E008,E017,E021,E022,E028,E032,E033,E050,E051,E055,E056,E057,E059,E080,E081,E082,E083,E086,E088,E089,E090,E091,E092,E093,E094,E097,E109,E114,E116,E117,E119,E120,E121,E123,E125,E126,E127,E128	43
chr4	176458964	176459047	E086,E114	2
chr4	176460792	176460941	E117	1
chr4	176461257	176461659	E028,E057,E117,E127	4
chr4	176463836	176463892	E090	1
chr4	176463946	176464498	E059,E080,E081,E082,E083,E086,E088,E089,E090,E092,E120,E121	12
chr4	176465862	176466108	E081	1
chr4	176467816	176467879	E082	1
chr4	176467980	176468036	E082	1
chr4	176469039	176469210	E081	1
chr4	176469248	176469306	E081	1
chr4	176477539	176477589	E021	1
chr4	176480305	176480630	E003,E082,E088,E092,E094	5
chr4	176480700	176481003	E081,E082,E088	3
chr4	176481228	176481412	E081,E082	2
chr4	176481702	176482365	E003,E021,E032,E050,E051,E057,E059,E080,E081,E082,E088,E089,E090,E091,E092,E093,E097,E098,E114,E117,E119,E120,E121,E125,E128	25
chr4	176482483	176482533	E082	1
chr4	176482779	176483679	E059,E081,E082,E091	4
chr4	176483747	176484155	E081,E082	2
chr4	176485156	176485225	E082	1
chr4	176485233	176485283	E022	1
chr4	176485405	176485459	E081	1
chr4	176488032	176488186	E059	1
chr4	176500157	176500271	E098,E120	2
chr4	176505966	176506414	E059,E081	2
chr4	176506510	176506620	E059	1
chr4	176506697	176506976	E059	1
chr4	176512278	176512357	E082	1
chr4	176517585	176517665	E008	1
chr4	176525925	176525975	E022	1
chr4	176532148	176532232	E089	1
chr4	176536067	176536342	E081,E082,E098	3
chr4	176541611	176541704	E082	1
chr4	176543406	176543484	E081	1
chr4	176544105	176544359	E003,E008,E021,E022	4
chr4	176549119	176549173	E033	1
chr4	176556936	176556986	E082	1
chr4	176559078	176559249	E082	1
chr4	176560581	176560755	E059,E120,E121	3
chr4	176561885	176562059	E081,E082	2
chr4	176562383	176562488	E098	1
chr4	176566491	176566541	E051	1
chr4	176567592	176567763	E081,E082	2
chr4	176567991	176568041	E082	1
chr4	176568253	176568371	E034,E082	2
chr4	176570787	176570844	E088	1
chr4	176572936	176573531	E081,E082,E088	3
chr4	176577706	176578372	E059,E081,E088,E119,E120	5
chr4	176578893	176579010	E080,E081,E088,E091,E100	5
chr4	176579487	176580191	E081,E082	2
chr4	176582762	176582816	E080,E100	2
chr4	176585597	176585651	E081	1
chr4	176587839	176587945	E088	1
chr4	176588329	176588561	E088	1
chr4	176592683	176593121	E003,E004,E008,E021,E022,E080,E081,E082,E083,E088,E089,E092	12
chr4	176593515	176593633	E082	1
chr4	176594849	176594967	E008,E022,E081	3
chr4	176595357	176595760	E003,E008,E021,E022	4
chr4	176595953	176596003	E082	1
chr4	176603205	176603285	E021	1
chr4	176605354	176605414	E081	1
chr4	176605842	176605914	E081	1
chr4	176606900	176606980	E088	1
chr4	176609028	176609107	E081	1
chr4	176613069	176613214	E081,E082	2
chr4	176613408	176613458	E082	1
chr4	176615830	176616049	E003,E008,E021,E022	4
chr4	176619044	176619167	E088	1
chr4	176619272	176619400	E081,E082	2
chr4	176619561	176619611	E082	1
chr4	176620145	176620359	E081,E082	2
chr4	176625156	176625668	E059,E081,E082,E090	4
chr4	176625826	176625896	E082	1
chr4	176625983	176626033	E082	1
chr4	176626498	176626957	E003,E004,E007,E008,E021,E022,E059,E080,E081,E082,E088,E089,E090,E092,E097,E098,E125,E128	18
chr4	176627498	176627631	E004	1
chr4	176632020	176632100	E008	1
chr4	176632816	176632900	E081	1
chr4	176635936	176636143	E119	1
chr4	176636622	176636822	E081,E082	2
chr4	176638246	176638446	E081,E082,E088,E089,E090	5
chr4	176638602	176638718	E082,E088	2
chr4	176638801	176639194	E088	1
chr4	176640786	176640890	E080	1
chr4	176641080	176641134	E080	1
chr4	176641250	176641364	E080	1
chr4	176649854	176649905	E022	1
chr4	176656021	176656355	E059	1
chr4	176656507	176656610	E081,E082	2
chr4	176659999	176660069	E082	1
chr4	176663843	176663940	E081,E082	2
chr4	176665797	176665910	E081,E082	2
chr4	176666139	176666926	E081,E082	2
chr4	176667258	176667312	E081	1
chr4	176668314	176668401	E081	1
chr4	176668471	176668871	E081,E082	2
chr4	176673632	176674315	E081,E082	2
chr4	176676483	176676533	E082	1
chr4	176677184	176677359	E004	1
chr4	176678600	176679311	E059,E081,E082	3
chr4	176679365	176680159	E081,E082	2
chr4	176680212	176680359	E081,E082	2
chr4	176683610	176683660	E082	1
chr4	176683704	176683770	E082	1
chr4	176683821	176684173	E059,E081,E082,E089,E090	5
chr4	176686990	176687150	E005	1
chr4	176688107	176688213	E081,E082	2
chr4	176688284	176688797	E081,E082,E089,E090	4
chr4	176688902	176689146	E081,E082	2
chr4	176689561	176689626	E081	1
chr4	176691771	176691909	E082,E091,E100,E121	4
chr4	176692221	176692511	E007,E082,E091,E109,E114,E117,E120,E121	8
chr4	176692579	176692649	E091	1
chr4	176692867	176693235	E081,E082	2
chr4	176693488	176693944	E003,E022,E081,E082	4
chr4	176694131	176694255	E082	1
chr4	176694384	176694487	E082	1
chr4	176694781	176695032	E081,E082	2
chr4	176695284	176695334	E082	1
chr4	176696320	176696396	E082	1
chr4	176696979	176697029	E082	1
chr4	176697205	176697817	E003,E004,E007,E008,E021,E022,E081,E082,E089,E090,E119,E125,E128	13
chr4	176698046	176698115	E082	1
chr4	176698220	176698313	E082	1
chr4	176699121	176699214	E082	1
chr4	176700185	176701049	E059,E082	2
chr4	176701620	176701692	E082	1
chr4	176705406	176705548	E082,E088	2
chr4	176705636	176705726	E088	1
chr4	176705776	176705962	E082,E088	2
chr4	176706115	176706684	E007,E081,E082,E120,E121,E125,E128	7
chr4	176706891	176707098	E081,E082	2
chr4	176707707	176707818	E081,E082	2
chr4	176707854	176708041	E082	1
chr4	176708531	176708592	E082	1
chr4	176708629	176709086	E081,E082	2
chr4	176709124	176709527	E081,E082	2
chr4	176709632	176709719	E082	1
chr4	176710087	176710309	E081,E082	2
chr4	176710464	176710534	E082	1
chr4	176710655	176711655	E003,E004,E007,E008,E021,E081,E082,E088	8
chr4	176711720	176711812	E081,E082	2
chr4	176712495	176712603	E081	1
chr4	176713355	176713496	E081	1
chr4	176714898	176714962	E084	1
chr4	176715833	176715883	E082	1
chr4	176720235	176720438	E059,E091	2
chr4	176723148	176723202	E081	1
chr4	176724842	176725364	E059,E125,E128	3
chr4	176726742	176726812	E082	1
chr4	176727022	176727429	E081,E082,E089,E090,E120,E121	6
chr4	176727845	176728208	E081,E082,E121	3
chr4	176728474	176729128	E022,E081,E082	3
chr4	176729340	176729395	E082	1
chr4	176729676	176729742	E081	1
chr4	176729799	176729940	E081,E082	2
chr4	176730010	176730066	E082	1
chr4	176730235	176730307	E081	1
chr4	176730377	176730506	E081,E082	2
chr4	176730586	176730919	E081,E082	2
chr4	176731016	176731114	E081,E082	2
chr4	176731175	176731487	E081,E082	2
chr4	176731537	176731845	E081,E082,E116	3
chr4	176732061	176732142	E082	1
chr4	176732186	176732324	E082	1
chr4	176732403	176732621	E081,E082	2
chr4	176732758	176735658	E003,E004,E007,E008,E021,E022,E059,E081,E082,E090,E091,E116	12
chr4	176735753	176735921	E082	1
chr4	176736005	176736095	E081,E082	2
chr4	176738282	176738344	E091	1
chr4	176738408	176738490	E059	1
chr4	176740926	176741048	E081,E082	2
chr4	176744189	176744565	E082,E116	2
chr4	176744571	176744937	E081,E082,E116	3
chr4	176745400	176745512	E081	1
chr4	176748645	176749041	E007,E059,E081,E082	4
chr4	176749288	176749452	E028,E119	2
chr4	176754120	176754174	E082	1
chr4	176754823	176755723	E003,E007,E022,E081,E082,E088,E116,E125,E128	9
chr4	176759424	176759580	E081,E088	2
chr4	176762186	176762423	E082	1
chr4	176762521	176763005	E080,E081,E082	3
chr4	176763051	176763101	E082	1
chr4	176763725	176763835	E080	1
chr4	176772804	176772854	E082	1
chr4	176773061	176773159	E003,E088	2
chr4	176773177	176773271	E088,E090	2
chr4	176773281	176773331	E089	1
chr4	176773388	176773495	E088	1
chr4	176774785	176774908	E059	1
chr4	176793040	176793632	E059,E081,E082,E117,E120,E125,E128	7
chr4	176793828	176794026	E081,E082	2
chr4	176794992	176795138	E109	1
chr4	176795516	176795862	E081,E117	2
chr4	176796842	176797085	E081,E082	2
chr4	176797159	176797940	E081,E082,E120,E121	4
chr4	176804185	176804317	E125,E128	2
chr4	176805173	176805535	E059,E117,E125,E128	4
chr4	176807286	176807336	E082	1
chr4	176807399	176807699	E081,E082	2
chr4	176812153	176812207	E082	1
chr4	176812230	176812446	E059	1
chr4	176812516	176812615	E059	1
chr4	176812705	176813352	E003,E004,E005,E022,E028,E051,E059,E080,E081,E082,E083,E084,E085,E088,E089,E090,E092,E094,E097,E098,E109,E114,E117,E119,E120,E121,E125,E128	28
chr4	176813570	176813620	E121	1
chr4	176815248	176815453	E004	1
chr4	176817873	176818183	E082	1
chr4	176826942	176827958	E003,E008,E081,E082,E083,E088,E090	7
chr4	176829477	176829528	E046	1
chr4	176830426	176830487	E082	1
chr4	176831998	176832121	E059	1
chr4	176837929	176838048	E117	1
chr4	176838678	176838728	E082	1
chr4	176839230	176839570	E081,E082,E090	3
chr4	176839655	176839705	E090	1
chr4	176839733	176839864	E081,E082,E090	3
chr4	176843837	176843894	E081	1
chr4	176846336	176846609	E081	1
chr4	176848333	176848710	E006,E028,E057,E059,E091,E116,E119,E120,E121,E125,E128	11
chr4	176849624	176849705	E090	1
chr4	176850461	176850505	E080	1
chr4	176850758	176850838	E057	1
chr4	176851209	176851402	E059,E120,E121	3
chr4	176851693	176852006	E004,E059,E088,E120,E121,E128	6
chr4	176852060	176852188	E088,E120,E121	3
chr4	176856194	176856603	E003,E004,E005,E008,E021,E022,E057,E091,E094,E098,E114,E117,E118,E119	14
chr4	176860363	176860448	E059,E091	2
chr4	176864535	176864633	E082	1
chr4	176864716	176864915	E081,E082	2
chr4	176864957	176865183	E081,E082	2
chr4	176865232	176866081	E081,E082	2
chr4	176866177	176866427	E081,E082	2
chr4	176867661	176868208	E029,E050,E051,E081,E082,E088,E098,E120,E121,E124,E126,E128	12
chr4	176868359	176868838	E003,E006,E007,E017,E029,E032,E033,E034,E046,E050,E051,E055,E056,E057,E059,E080,E081,E082,E083,E085,E086,E088,E089,E090,E091,E092,E093,E097,E098,E100,E109,E114,E116,E120,E121,E122,E124,E126	38
chr4	176868876	176868934	E088	1
chr4	176870914	176871064	E088,E091	2
chr4	176871745	176871874	E081,E082	2
chr4	176872255	176872309	E128	1
chr4	176872889	176873432	E028,E057,E081,E084,E085,E089,E090,E092,E094,E098,E109,E114,E119,E125,E127,E128	16
chr4	176874363	176874550	E081,E082,E090	3
chr4	176875177	176875505	E003,E004,E008,E021,E022,E032,E033,E050,E091,E093,E114,E116	12
chr4	176875901	176876096	E084,E085,E092,E094,E098,E109	6
chr4	176876268	176876318	E109	1
chr4	176876786	176876920	E081,E082	2
chr4	176882782	176883026	E116	1
chr4	176883283	176883387	E033,E082	2
chr4	176891332	176891547	E086,E088,E097	3
chr4	176891851	176891901	E021	1
chr4	176892033	176892194	E008,E021,E022,E081,E082,E097,E128	7
chr4	176892918	176893319	E003,E007,E021,E022,E055,E059,E081,E082,E125,E128	10
chr4	176894606	176894699	E004,E081	2
chr4	176894760	176894926	E004,E088	2
chr4	176897369	176897452	E021	1
chr4	176904739	176905072	E081,E082,E089,E090	4
chr4	176906279	176906449	E081,E082	2
chr4	176909681	176910008	E003,E008,E021,E081,E082	5
chr4	176910069	176910176	E081,E082	2
chr4	176917660	176918042	E081,E082	2
chr4	176918096	176918328	E081,E082	2
chr4	176919901	176920422	E003,E004,E005,E007,E008,E021,E022,E028,E050,E057,E081,E082,E083,E086,E088,E093,E114,E127	18
chr4	176921885	176921935	E082	1
chr4	176922035	176922095	E004	1
chr4	176922112	176923188	E003,E004,E005,E006,E007,E008,E021,E022,E028,E029,E032,E050,E055,E056,E059,E080,E081,E082,E083,E084,E086,E088,E089,E090,E092,E097,E098,E100,E120,E121,E122,E125,E128	33
chr4	176923248	176923859	E003,E004,E006,E007,E008,E021,E022,E032,E033,E050,E051,E055,E080,E081,E082,E083,E086,E088,E089,E090,E091,E092,E093,E100,E116,E121,E124,E128	28
chr4	176924217	176924270	E082	1
chr4	176927021	176927234	E004	1
chr4	176927524	176927601	E004	1
chr4	176932541	176932996	E028,E055,E059,E116,E120,E125,E128	7
chr4	176933045	176933161	E116	1
chr4	176933283	176933352	E022	1
chr4	176934379	176934469	E032	1
chr4	176934508	176934558	E032	1
chr4	176934587	176935039	E029,E032,E033,E046,E050,E116,E124	7
chr4	176935111	176935161	E021	1
chr4	176935179	176935347	E116	1
chr4	176935547	176935777	E032,E116	2
chr4	176936036	176936202	E032	1
chr4	176936533	176936583	E022	1
chr4	176937586	176938246	E088	1
chr4	176941408	176941462	E088	1
chr4	176941538	176942376	E029,E088	2
chr4	176942594	176943033	E059,E088	2
chr4	176949312	176949421	E088,E125,E126,E128	4
chr4	176949774	176949828	E126	1
chr4	176949894	176950114	E057,E081,E082,E088,E121,E126	6
chr4	176950141	176950206	E082	1
chr4	176952998	176953401	E004,E028,E057,E119,E127	5
chr4	176955626	176956166	E003,E004,E006,E007,E008,E017,E021,E022,E028,E029,E032,E033,E034,E050,E051,E055,E056,E059,E080,E081,E082,E083,E086,E088,E089,E090,E091,E092,E097,E098,E109,E114,E117,E119,E120,E121,E122,E124,E125,E126,E128	41
chr4	176956168	176956361	E055,E125,E126,E128	4
chr4	176957876	176957956	E116	1
chr4	176961758	176961930	E081,E082	2
chr4	176961970	176962043	E081,E082	2
chr4	176965607	176966308	E017,E055,E056,E081,E082,E088,E089,E090,E100,E121,E125,E126,E128	13
chr4	176966352	176966406	E081	1
chr4	176966767	176966831	E034	1
chr4	176968119	176968213	E004,E128	2
chr4	176968545	176968625	E008	1
chr4	176972507	176972631	E055,E056	2
chr4	176973421	176973660	E029,E081,E082	3
chr4	176973878	176974256	E029,E032,E033,E050,E051,E116,E124	7
chr4	176975010	176975251	E055,E056,E081,E082,E088	5
chr4	176976159	176976366	E003,E021,E032,E050,E051,E081,E082,E088,E089,E090,E114,E126	12
chr4	176977430	176977535	E081	1
chr4	176980547	176980635	E082	1
chr4	176984921	176985038	E091	1
chr4	176985758	176985808	E032	1
chr4	176986384	176987653	E003,E004,E005,E006,E007,E008,E017,E021,E022,E028,E029,E032,E033,E034,E046,E050,E051,E055,E056,E057,E059,E080,E081,E082,E083,E084,E085,E086,E088,E089,E090,E091,E092,E093,E094,E097,E098,E100,E109,E114,E116,E119,E121,E123,E124,E125,E126,E128	48
chr4	176987974	176988039	E088	1
chr4	176988206	176988303	E081	1
chr4	176998813	176998982	E057,E117	2
chr4	176999641	176999738	E081	1
chr4	177002765	177002864	E088,E124	2
chr4	177004328	177004694	E059	1
chr4	177006079	177006238	E055,E056	2
chr4	177010721	177010845	E088,E100	2
chr4	177011261	177011696	E029,E032,E033,E046,E050,E051,E098,E100,E124	9
chr4	177014409	177014545	E059	1
chr4	177014660	177014704	E097	1
chr4	177020974	177021028	E126	1
chr4	177023852	177024089	E119	1
chr4	177026653	177026951	E059	1
chr4	177027995	177028052	E032	1
chr4	177032468	177032522	E081	1
chr4	177041000	177041149	E059	1
chr4	177042299	177042357	E084	1
chr4	177044631	177044699	E021	1
chr4	177044865	177045463	E003,E004,E007,E008,E021,E022,E029,E032,E050,E051,E055,E059,E080,E083,E089,E090,E091,E092,E098,E109,E114,E116,E117,E121,E123,E124,E125	27
chr4	177046303	177046398	E125	1
chr4	177047320	177047382	E086	1
chr4	177052431	177052748	E081,E082	2
chr4	177055840	177055890	E090	1
chr4	177058881	177059089	E017,E055,E056,E057,E114,E119,E120,E121,E125,E126,E127,E128	12
chr4	177063491	177063766	E059,E117	2
chr4	177070591	177070641	E055	1
chr4	177070961	177071095	E006,E017,E056,E128	4
chr4	177071323	177071430	E017	1
chr4	177071566	177071827	E003,E004,E006,E017,E028,E032,E050,E051,E055,E056,E057,E059,E080,E082,E083,E086,E088,E089,E090,E091,E094,E100,E109,E114,E117,E119,E120,E121,E122,E124,E125,E126,E128	33
chr4	177071911	177072042	E083,E117	2
chr4	177074140	177074705	E080,E117	2
chr4	177075589	177075730	E017,E117,E128	3
chr4	177077676	177078243	E055,E056,E100,E120,E121,E125,E126,E128	8
chr4	177078446	177078500	E120	1
chr4	177078545	177078691	E100	1
chr4	177081372	177081422	E093	1
chr4	177084882	177085347	E117	1
chr4	177087939	177088034	E088	1
chr4	177097542	177097606	E120	1
chr4	177105389	177105493	E120	1
chr4	177106113	177106590	E006,E017,E028,E055,E056,E057,E089,E090,E100,E117,E119,E120,E121,E125,E126,E127,E128	17
chr4	177106609	177106707	E121	1
chr4	177107364	177107527	E003,E004,E008,E022,E057	5
chr4	177107574	177107654	E008	1
chr4	177107965	177108189	E055,E056,E088,E120	4
chr4	177108238	177108537	E055,E056,E086,E088,E097,E100,E120,E121,E126	9
chr4	177108588	177108656	E100	1
chr4	177108743	177109140	E006,E017,E021,E028,E055,E056,E057,E084,E100,E109,E117,E119,E120,E121,E125,E126,E127,E128	18
chr4	177109958	177110085	E029,E046,E056,E100,E124,E126	6
chr4	177111548	177111921	E005,E017,E055,E056,E089,E120,E121,E128	8
chr4	177112520	177112649	E091	1
chr4	177113075	177113763	E004,E006,E017,E055,E056,E081,E082,E090,E094,E114,E117,E119,E120,E121,E122,E125,E126,E128	18
chr4	177113818	177113955	E094	1
chr4	177114294	177114710	E017,E028,E055,E056,E057,E094,E100,E109,E117,E119,E120,E121,E122,E125,E126,E127,E128	17
chr4	177114835	177115572	E006,E017,E028,E055,E056,E057,E094,E100,E109,E114,E117,E119,E120,E121,E122,E125,E126,E127,E128	19
chr4	177115584	177115749	E057,E122,E127	3
chr4	177116099	177117251	E003,E004,E005,E006,E007,E008,E017,E021,E022,E028,E029,E032,E033,E034,E046,E050,E051,E055,E056,E057,E059,E080,E081,E082,E083,E084,E085,E086,E088,E089,E090,E091,E092,E093,E094,E097,E098,E100,E109,E114,E116,E117,E118,E119,E120,E121,E122,E123,E124,E125,E126,E127,E128	53
chr4	177117533	177117625	E034,E089,E093	3
chr4	177117662	177117740	E100	1
chr4	177119516	177119954	E003,E008,E021,E022,E082,E092,E094,E126	8
chr4	177120005	177120098	E004	1
chr4	177121531	177121581	E114	1
chr4	177121590	177121806	E004,E091,E117	3
chr4	177123841	177124013	E017,E083,E094	3
chr4	177124093	177124238	E083,E100	2
chr4	177126545	177126931	E004,E021,E022	3
chr4	177127473	177127575	E100	1
chr4	177128496	177128593	E100	1
chr4	177128821	177128906	E100	1
chr4	177128912	177129563	E004,E083,E084,E109,E117	5
chr4	177130452	177130572	E100	1
chr4	177130787	177130964	E100,E120,E126	3
chr4	177131125	177131761	E004,E056,E059,E100,E120,E121	6
chr4	177131767	177131817	E121	1
chr4	177132048	177132367	E100,E120,E121	3
chr4	177132866	177132937	E100	1
chr4	177133006	177133060	E100	1
chr4	177133398	177133517	E120,E121	2
chr4	177133562	177133632	E005,E120,E121	3
chr4	177133712	177133915	E050,E120,E121	3
chr4	177138018	177138072	E081	1
chr4	177138701	177138761	E122	1
chr4	177138820	177138917	E119	1
chr4	177141921	177142054	E081	1
chr4	177143179	177143233	E081	1
chr4	177145210	177145371	E100	1
chr4	177146607	177146725	E100	1
chr4	177146864	177146918	E120	1
chr4	177147278	177147422	E120	1
chr4	177147977	177148247	E004,E006,E017,E022,E100,E120,E121,E125,E128	9
chr4	177148480	177148562	E004	1
chr4	177150400	177150458	E083	1
chr4	177150513	177150656	E055,E120	2
chr4	177150814	177150897	E083,E100	2
chr4	177150944	177151123	E004,E083,E100,E121	4
chr4	177151131	177151182	E121	1
chr4	177151958	177152349	E004,E081,E082,E083,E086,E090,E100,E121	8
chr4	177152414	177152475	E083,E121	2
chr4	177152542	177152612	E083	1
chr4	177152898	177152956	E100	1
chr4	177153585	177153665	E120	1
chr4	177154490	177154544	E081	1
chr4	177154784	177154947	E100,E121	2
chr4	177154981	177155079	E100	1
chr4	177155252	177155315	E100	1
chr4	177155393	177155458	E100	1
chr4	177155704	177155780	E100	1
chr4	177155834	177155963	E100	1
chr4	177157043	177157097	E100	1
chr4	177158122	177159154	E006,E017,E028,E055,E056,E057,E081,E082,E083,E090,E091,E092,E094,E100,E117,E121	16
chr4	177159207	177160419	E004,E017,E028,E055,E056,E059,E081,E082,E083,E086,E088,E089,E090,E092,E093,E094,E097,E098,E100,E117,E120,E121,E122,E125,E126,E128	26
chr4	177161145	177161199	E100	1
chr4	177161479	177161533	E100	1
chr4	177162640	177162771	E100	1
chr4	177162844	177162958	E100,E109	2
chr4	177162975	177163244	E100	1
chr4	177163289	177163424	E100,E120	2
chr4	177163488	177163546	E100	1
chr4	177163715	177163794	E100	1
chr4	177164016	177164134	E100	1
chr4	177164137	177164240	E094	1
chr4	177164860	177164933	E100	1
chr4	177165438	177165797	E100,E120,E121	3
chr4	177165952	177166049	E100	1
chr4	177166215	177166281	E121	1
chr4	177166320	177166408	E121	1
chr4	177167329	177167397	E121	1
chr4	177167588	177167659	E100	1
chr4	177169336	177169596	E100	1
chr4	177170139	177170206	E100	1
chr4	177170671	177170952	E003,E091,E100	3
chr4	177171228	177171490	E028,E055,E057,E083,E094,E100,E117,E120,E121,E125,E127,E128	12
chr4	177171633	177172015	E055,E056,E082,E083,E088,E100,E120,E126	8
chr4	177172180	177172384	E051,E083,E120,E121,E123	5
chr4	177176265	177176474	E120,E121	2
chr4	177176815	177176869	E100	1
chr4	177177819	177177910	E100,E120,E121	3
chr4	177177946	177178515	E017,E028,E055,E056,E057,E100,E119,E120,E121,E125,E126,E128	12
chr4	177179038	177179107	E100	1
chr4	177179419	177179517	E120	1
chr4	177179985	177180248	E004,E059,E120,E121,E125	5
chr4	177180510	177181287	E006,E017,E028,E055,E056,E057,E089,E091,E100,E117,E119,E120,E121,E125,E126,E127,E128	17
chr4	177181664	177181790	E100	1
chr4	177181849	177181903	E100	1
chr4	177181904	177181954	E121	1
chr4	177182578	177183003	E006,E017,E055,E056,E126	5
chr4	177183526	177183644	E100,E116	2
chr4	177184269	177184452	E091,E100	2
chr4	177184837	177184887	E121	1
chr4	177186424	177187053	E004,E120,E121	3
chr4	177187344	177187482	E089,E120	2
chr4	177188185	177188340	E121	1
chr4	177188518	177188766	E089,E100,E120,E121	4
chr4	177188912	177188987	E121	1
chr4	177189280	177189336	E100	1
chr4	177190032	177190581	E089,E090,E100,E120,E121	5
chr4	177190587	177190775	E100,E121	2
chr4	177190856	177190952	E100	1
chr4	177190966	177191016	E121	1
chr4	177191026	177191080	E100	1
chr4	177191118	177191172	E100	1
chr4	177191390	177192671	E004,E005,E006,E007,E017,E028,E055,E056,E057,E059,E089,E090,E091,E100,E114,E117,E119,E120,E121,E122,E125,E126,E127,E128	24
chr4	177192984	177193301	E006,E017,E028,E055,E056,E057,E100,E117,E119,E120,E121,E125,E126,E127,E128	15
chr4	177193601	177193717	E100	1
chr4	177194075	177194346	E120,E121,E123	3
chr4	177194626	177194832	E088,E125,E128	3
chr4	177194876	177194955	E082	1
chr4	177195025	177195154	E120,E128	2
chr4	177195241	177195336	E082	1
chr4	177195583	177196057	E006,E028,E055,E056,E057,E083,E089,E091,E100,E117,E119,E120,E121,E125,E126,E127,E128	17
chr4	177198015	177198184	E100,E121,E123	3
chr4	177198492	177199096	E003,E004,E006,E007,E008,E017,E021,E022,E028,E050,E051,E055,E056,E057,E059,E080,E081,E082,E083,E086,E088,E089,E090,E091,E092,E094,E097,E098,E100,E109,E114,E117,E119,E120,E121,E122,E123,E125,E126,E127,E128	41
chr4	177199103	177199164	E004	1
chr4	177207923	177208250	E017,E055,E056,E083,E121,E126	6
chr4	177209424	177209514	E123	1
chr4	177210708	177210803	E123	1
chr4	177211613	177212120	E123	1
chr4	177212770	177213252	E123	1
chr4	177213907	177214023	E123	1
chr4	177214084	177214164	E123	1
chr4	177214231	177214452	E123	1
chr4	177214519	177214788	E123	1
chr4	177214969	177215148	E123	1
chr4	177215687	177215747	E004	1
chr4	177217164	177217356	E003,E004,E021,E022,E055,E086,E123	7
chr4	177217480	177217557	E021	1
chr4	177218067	177218394	E006,E055,E056,E120,E121,E123,E126	7
chr4	177219323	177219476	E120,E121	2
chr4	177219953	177220007	E022	1
chr4	177220018	177220098	E008	1
chr4	177220675	177220798	E004,E124	2
chr4	177221314	177221991	E004,E117,E123	3
chr4	177223023	177223088	E126	1
chr4	177223379	177223898	E004,E006,E017,E028,E055,E056,E057,E080,E094,E100,E114,E117,E119,E120,E121,E123,E125,E126,E127,E128	20
chr4	177224997	177225953	E003,E004,E005,E021,E022,E123	6
chr4	177227355	177227493	E004,E057	2
chr4	177227673	177227818	E004	1
chr4	177227944	177228031	E080,E097	2
chr4	177228514	177228616	E125	1
chr4	177228798	177229032	E086	1
chr4	177229756	177229906	E116	1
chr4	177230267	177230526	E116	1
chr4	177230989	177231266	E006,E017,E028,E055,E056,E057,E117,E119	8
chr4	177233847	177233924	E055	1
chr4	177234370	177234555	E004,E094	2
chr4	177234789	177235152	E055,E056,E126	3
chr4	177235252	177235359	E055,E056	2
chr4	177235859	177235973	E123	1
chr4	177238948	177239103	E123	1
chr4	177239157	177239469	E046,E117,E123	3
chr4	177239931	177240038	E117	1
chr4	177240320	177242728	E003,E004,E005,E006,E007,E008,E017,E021,E022,E028,E029,E032,E033,E034,E046,E050,E051,E055,E056,E057,E059,E080,E081,E082,E083,E084,E085,E086,E088,E089,E090,E091,E092,E093,E094,E097,E098,E100,E109,E114,E116,E117,E118,E119,E120,E121,E122,E123,E124,E125,E126,E127,E128	53
chr4	177242752	177242855	E123	1
chr4	177242871	177242992	E032,E034	2
chr4	177243443	177243497	E127	1
chr4	177244038	177244092	E127	1
chr4	177244518	177244672	E123	1
chr4	177244766	177244930	E084,E117	2
chr4	177245068	177245177	E055,E097,E120,E126	4
chr4	177245715	177245769	E127	1
chr4	177246060	177246184	E046,E051	2
chr4	177246236	177246309	E034,E050	2
chr4	177248683	177248737	E127	1
chr4	177249367	177249421	E127	1
chr4	177253449	177253622	E109	1
chr4	177253684	177253743	E109	1
chr4	177253766	177253818	E088	1
chr4	177254135	177254277	E088,E093	2
chr4	177254278	177254536	E017,E050,E055,E056,E084,E088,E093,E120,E121,E125,E128	11
chr4	177255228	177255540	E004,E006,E055,E084,E123	5
chr4	177255626	177255693	E084	1
chr4	177256532	177256944	E017,E055,E056,E057,E059,E084,E091,E117,E120,E125,E128	11
chr4	177259955	177260051	E034	1
chr4	177261128	177261302	E091,E122,E125,E128	4
chr4	177261400	177261870	E004,E005,E017,E034,E055,E056,E080,E091,E121,E122,E128	11
chr4	177261883	177261963	E122	1
chr4	177262011	177262739	E003,E004,E006,E007,E008,E017,E021,E022,E028,E029,E032,E033,E034,E046,E050,E051,E055,E056,E059,E080,E081,E082,E083,E084,E085,E086,E088,E089,E090,E091,E092,E093,E097,E098,E109,E114,E116,E117,E119,E120,E121,E122,E123,E124,E126,E127	46
chr4	177263054	177263104	E082	1
chr4	177265368	177265436	E022,E125	2
chr4	177266052	177266255	E055,E056,E057,E120,E121,E126	6
chr4	177266589	177266915	E017,E055,E056,E081,E082,E088,E089,E090,E121,E122,E126,E128	12
chr4	177266992	177267194	E081,E088,E089,E090	4
chr4	177268018	177268380	E059,E081	2
chr4	177268856	177268980	E090	1
chr4	177269352	177269492	E090	1
chr4	177269564	177270295	E005,E057,E090,E091	4
chr4	177270355	177270463	E091	1
chr4	177270711	177270912	E091	1
chr4	177271905	177272098	E121,E126	2
chr4	177275467	177275507	E034	1
chr4	177276048	177276216	E004	1
chr4	177276234	177276285	E022	1
chr4	177278272	177278326	E056	1
chr4	177278546	177279235	E003,E006,E008,E017,E021,E022,E055,E056,E116,E121,E126	11
chr4	177279254	177279531	E008,E021	2
chr4	177280365	177280419	E126	1
chr4	177280472	177280566	E055,E056	2
chr4	177280745	177281147	E017,E055,E056,E120,E121,E125,E126,E128	8
chr4	177281595	177282215	E006,E028,E055,E056,E057,E059,E119,E126,E128	9
chr4	177283793	177284100	E057,E126	2
chr4	177284296	177284350	E128	1
chr4	177284391	177284487	E128	1
chr4	177291530	177291950	E059	1
chr4	177297200	177297496	E017,E034,E051,E055,E056,E057,E059,E080,E081,E082,E089,E090,E097,E117,E119,E120,E122,E126,E127	19
chr4	177298869	177299236	E005,E017,E022,E028,E033,E051,E056,E057,E080,E081,E082,E086,E097,E114,E116,E119,E120,E122,E128	19
chr4	177299505	177299608	E128	1
chr4	177301676	177301757	E097	1
chr4	177302098	177302157	E022	1
chr4	177304182	177305613	E017,E028,E055,E056,E081,E082,E083,E088,E089,E090,E092,E120,E121,E122,E125,E126,E128	17
chr4	177308575	177309186	E017,E055,E056,E059,E081,E082,E083,E089,E120,E126	10
chr4	177314540	177315111	E006,E007,E017,E055,E120,E121,E126	7
chr4	177316564	177316624	E029	1
chr4	177316862	177316998	E126	1
chr4	177318890	177318971	E055	1
chr4	177320739	177320868	E128	1
chr4	177321845	177322833	E006,E017,E028,E055,E056,E057,E114,E117,E119,E120,E121,E125,E126,E127,E128	15
chr4	177324646	177324700	E056	1
chr4	177324755	177324841	E056	1
chr4	177325091	177325324	E003	1
chr4	177325778	177326108	E006,E017,E028,E055,E056,E057,E080,E114,E119,E120,E125,E126,E127,E128	14
chr4	177327956	177328231	E017,E055,E056,E122,E125,E128	6
chr4	177330611	177331268	E005,E017,E055,E056,E059,E081,E082,E120,E125,E128	10
chr4	177331286	177331358	E128	1
chr4	177334249	177334856	E116	1
chr4	177334967	177335103	E116	1
chr4	177343010	177343507	E017,E028,E055,E056,E057,E125,E127	7
chr4	177343557	177344121	E005,E008,E022,E028,E057,E127	6
chr4	177344291	177344400	E057	1
chr4	177345038	177345094	E120	1
chr4	177346121	177346510	E017,E028,E055,E056,E057,E117,E119,E120,E121,E125,E126,E127,E128	13
chr4	177347669	177347713	E097	1
chr4	177347812	177348099	E008,E021,E056	3
chr4	177349325	177349413	E081,E082	2
chr4	177354025	177354368	E083,E125,E128	3
chr4	177354379	177354602	E125,E128	2
chr4	177355215	177355502	E057,E125,E128	3
chr4	177357059	177358447	E004,E006,E007,E017,E028,E055,E056,E057,E082,E114,E116,E117,E119,E120,E121,E125,E126,E127,E128	19
chr4	177358858	177359431	E017,E028,E055,E056,E057,E120,E121,E126	8
chr4	177359549	177359935	E055,E056,E126	3
chr4	177360842	177361081	E004,E005,E028,E117	4
chr4	177362935	177363044	E116	1
chr4	177363366	177363476	E028,E127	2
chr4	177363689	177363839	E114,E121	2
chr4	177363948	177365576	E006,E017,E028,E055,E056,E057,E114,E117,E119,E120,E121,E125,E126,E127,E128	15
chr4	177365832	177366329	E017,E028,E055,E056,E057,E119,E120,E121,E125,E126,E127,E128	12
chr4	177371458	177371541	E128	1
chr4	177371574	177371731	E004,E126	2
chr4	177372661	177372943	E007,E059,E081,E082	4
chr4	177374782	177374832	E080	1
chr4	177378949	177379142	E120,E121	2
chr4	177380563	177380632	E125,E128	2
chr4	177385914	177386233	E116	1
chr4	177388165	177388586	E017,E055,E120,E121,E125,E128	6
chr4	177389859	177389913	E120	1
chr4	177390823	177390949	E056	1
chr4	177391980	177392063	E088,E128	2
chr4	177394262	177394350	E120	1
chr4	177394424	177394490	E055,E120	2
chr4	177396227	177396578	E056,E125,E128	3
chr4	177397160	177397234	E128	1
chr4	177399243	177399704	E005,E017,E055,E056,E082,E083,E121,E126	8
chr4	177399747	177399816	E005	1
chr4	177400543	177400628	E055,E056	2
chr4	177401028	177401116	E116	1
chr4	177401762	177401830	E003	1
chr4	177405183	177405330	E059	1
chr4	177405598	177405658	E003	1
chr4	177410178	177410476	E057	1
chr4	177413816	177414522	E006,E017,E028,E056,E057,E059,E080,E083,E088,E116,E120,E121,E122,E125,E128	15
chr4	177415653	177415772	E120	1
chr4	177418573	177418627	E126	1
chr4	177419252	177419307	E126	1
chr4	177419714	177419823	E056,E117,E125,E128	4
chr4	177419826	177420403	E017,E055,E056,E080,E088,E114,E117,E120,E121,E122,E125,E126,E128	13
chr4	177420667	177421112	E017,E028,E055,E056,E057,E059,E114,E117,E120,E121,E122,E125,E126,E127,E128	15
chr4	177423722	177423772	E109	1
chr4	177423828	177423878	E088	1
chr4	177423960	177424017	E088	1
chr4	177425404	177425560	E126	1
chr4	177428926	177428976	E114	1
chr4	177429133	177429297	E004	1
chr4	177430049	177430156	E088	1
chr4	177430219	177430271	E086	1
chr4	177430486	177430526	E086	1
chr4	177431422	177431468	E080	1
chr4	177438189	177438633	E017,E055,E056,E120,E121,E125,E126,E128	8
chr4	177442828	177442899	E120	1
chr4	177442934	177443082	E081,E082	2
chr4	177445908	177445983	E089	1
chr4	177446331	177447329	E059	1
chr4	177447955	177448112	E056,E083,E086,E088,E126	5
chr4	177449107	177449151	E097	1
chr4	177449357	177449450	E088	1
chr4	177451162	177451263	E126	1
chr4	177452009	177452096	E126	1
chr4	177452426	177452494	E021	1
chr4	177454275	177454601	E055,E088,E089,E090,E126	5
chr4	177454632	177454799	E004	1
chr4	177455334	177455388	E056	1
chr4	177455448	177456125	E006,E017,E028,E055,E056,E057,E059,E089,E114,E120,E121,E125,E126,E127,E128	15
chr4	177456983	177457054	E120	1
chr4	177457897	177458073	E097,E126	2
chr4	177459212	177461220	E006,E017,E028,E055,E056,E057,E059,E080,E083,E100,E114,E119,E120,E121,E122,E125,E126,E127,E128	19
chr4	177461323	177461458	E059,E120,E126	3
chr4	177462041	177462281	E006,E028,E057,E120,E125,E126,E127,E128	8
chr4	177462981	177463355	E028,E057,E091,E119	4
chr4	177467105	177467364	E004,E006,E017,E055,E056,E117,E120,E121,E125,E126,E128	11
chr4	177468037	177468550	E006,E017,E055,E056,E059,E080,E086,E092,E097,E120,E121,E125,E126,E128	14
chr4	177468795	177468966	E080,E121	2
chr4	177469798	177470153	E004,E005,E006,E017,E028,E055,E056,E057,E059,E114,E117,E120,E121,E125,E126,E127,E128	17
chr4	177470317	177470414	E059	1
chr4	177470430	177471045	E006,E017,E028,E055,E056,E057,E059,E086,E090,E120,E121,E125,E126,E127,E128	15
chr4	177472328	177472455	E059	1
chr4	177476351	177476411	E122	1
chr4	177477453	177477592	E125,E128	2
chr4	177479842	177480327	E081,E082,E083,E088,E089,E090	6
chr4	177480520	177480649	E088	1
chr4	177480779	177480871	E088	1
chr4	177481292	177481342	E082	1
chr4	177481398	177481468	E081,E082	2
chr4	177482649	177482831	E007,E017,E028,E055,E056,E125,E128	7
chr4	177483677	177483910	E028,E119	2
chr4	177484362	177484420	E089	1
chr4	177484604	177484797	E056,E088,E089,E090,E126	5
chr4	177484810	177485117	E003,E006,E017,E021,E055,E056,E080,E081,E082,E083,E086,E088,E089,E090,E092,E097,E114,E117,E120,E121,E122,E126,E128	23
chr4	177486033	177486226	E128	1
chr4	177486280	177486526	E017,E055,E056,E059,E080,E114,E117,E120,E126	9
chr4	177488002	177488339	E056,E088,E114,E122	4
chr4	177488527	177488663	E089,E090	2
chr4	177490081	177490314	E081,E082	2
chr4	177490582	177490753	E017,E055,E056,E114,E117,E122,E126,E127	8
chr4	177492067	177492123	E081	1
chr4	177492287	177492891	E081,E082,E126	3
chr4	177494112	177494278	E083	1
chr4	177494303	177494522	E080,E083,E089	3
chr4	177495054	177495154	E088	1
chr4	177496218	177496998	E006,E017,E055,E056,E059,E086,E088,E089,E090,E092,E120,E121,E126	13
chr4	177497598	177497658	E003	1
chr4	177500287	177500852	E004,E006,E088,E114	4
chr4	177500939	177500999	E022	1
chr4	177502265	177502319	E126	1
chr4	177502576	177502667	E007	1
chr4	177503410	177503460	E083	1
chr4	177505203	177505593	E017,E055,E056,E120,E121,E125,E126,E128	8
chr4	177508330	177508411	E125,E128	2
chr4	177508978	177509507	E006,E017,E028,E055,E056,E057,E080,E088,E091,E097,E098,E119,E120,E121,E125,E126,E128	17
chr4	177509673	177509922	E004	1
chr4	177509994	177510056	E004	1
chr4	177511951	177511995	E097	1
chr4	177512042	177512134	E017,E056	2
chr4	177512158	177512287	E088	1
chr4	177512328	177512605	E088	1
chr4	177512678	177512739	E088	1
chr4	177514275	177515040	E028,E057,E088,E119,E127	5
chr4	177515260	177515312	E121	1
chr4	177516682	177516757	E083	1
chr4	177517388	177517543	E092,E120	2
chr4	177519146	177519216	E098	1
chr4	177522332	177522664	E120,E121,E125,E128	4
chr4	177526617	177526671	E126	1
chr4	177529512	177529957	E088	1
chr4	177530275	177530325	E007	1
chr4	177531837	177532027	E059,E088	2
chr4	177532442	177533097	E017,E088,E089,E092,E120	5
chr4	177533209	177533381	E028,E056,E120,E121,E128	5
chr4	177535177	177535312	E005	1
chr4	177536270	177536363	E017,E080	2
chr4	177537395	177537665	E005,E120	2
chr4	177537744	177538040	E005,E028,E086,E119	4
chr4	177541708	177541828	E122	1
chr4	177541903	177542046	E081,E082	2
chr4	177542551	177542605	E100	1
chr4	177543375	177544159	E006,E017,E055,E056,E080,E088,E092,E097,E114,E117,E119,E120,E126,E127,E128	15
chr4	177544297	177544514	E088	1
chr4	177546294	177546350	E051	1
chr4	177548235	177548452	E083	1
chr4	177549129	177549298	E005,E114,E120	3
chr4	177552560	177552703	E126	1
chr4	177552887	177553036	E081,E088	2
chr4	177553074	177553136	E081	1
chr4	177555910	177556001	E080,E114	2
chr4	177556235	177556309	E056	1
chr4	177556327	177556384	E120	1
chr4	177556487	177557829	E006,E017,E028,E055,E056,E057,E059,E080,E083,E086,E088,E090,E092,E097,E100,E114,E117,E119,E120,E121,E122,E125,E126,E128	24
chr4	177559738	177559878	E028	1
chr4	177559898	177559967	E127	1
chr4	177559999	177560913	E028,E055,E056,E057,E080,E114,E117,E119,E120,E127	10
chr4	177561680	177561740	E006	1
chr4	177562285	177562417	E082,E088	2
chr4	177562477	177562773	E017,E028,E055,E056,E057,E114,E117,E120,E121,E126,E127,E128	12
chr4	177563749	177563883	E003,E004,E021	3
chr4	177564283	177564409	E081,E082	2
chr4	177566250	177567151	E055,E059,E081,E082,E117	5
chr4	177567257	177567406	E091	1
chr4	177567567	177567769	E081,E120,E121	3
chr4	177571484	177571678	E083	1
chr4	177574265	177574465	E126	1
chr4	177574538	177574609	E097	1
chr4	177574619	177575367	E005,E006,E017,E055,E056,E057,E059,E088,E089,E090,E097,E098,E114,E117,E119,E125,E126	17
chr4	177575739	177575813	E088	1
chr4	177575883	177576353	E005,E017,E055,E056,E057,E083,E088,E120,E125	9
chr4	177576543	177576603	E055	1
chr4	177577272	177577655	E017,E055,E056,E082,E088,E089,E097,E126	8
chr4	177581677	177582074	E003,E004,E006,E008,E021,E022,E055,E056,E057,E080,E114,E119,E121,E126	14
chr4	177583926	177583982	E021	1
chr4	177586203	177586598	E083	1
chr4	177588692	177588772	E059	1
chr4	177589494	177589716	E056,E081,E082,E083,E089,E100,E125,E128	8
chr4	177589886	177589989	E017,E056	2
chr4	177591983	177592075	E083	1
chr4	177592588	177593056	E017,E083,E088,E091,E097,E098	6
chr4	177595620	177595741	E083	1
chr4	177596028	177596147	E120	1
chr4	177597116	177597369	E080,E081,E083	3
chr4	177598041	177598324	E080,E083	2
chr4	177598515	177598572	E126,E127	2
chr4	177599047	177599273	E122	1
chr4	177600011	177600055	E097	1
chr4	177600726	177600820	E089,E098	2
chr4	177600868	177600919	E089	1
chr4	177601695	177602424	E083,E088,E090,E097	4
chr4	177604740	177604894	E089	1
chr4	177611973	177612141	E120	1
chr4	177619511	177619565	E127	1
chr4	177629807	177630943	E055,E056,E057,E083,E089,E090,E100,E122,E125,E127	10
chr4	177632654	177632799	E028,E056,E057,E088,E119,E127	6
chr4	177635250	177635544	E057,E089	2
chr4	177636963	177637013	E089	1
chr4	177637343	177637481	E057	1
chr4	177638421	177638490	E122	1
chr4	177639804	177639878	E088	1
chr4	177640162	177640328	E017,E055,E088,E120,E121,E126	6
chr4	177647978	177648528	E006,E017,E055,E056,E059,E083,E086,E088,E097,E100,E120,E121,E125,E128	14
chr4	177648555	177648678	E088	1
chr4	177650093	177650147	E127	1
chr4	177650767	177650948	E006,E017,E100,E125,E128	5
chr4	177652343	177652455	E088,E126	2
chr4	177654276	177654333	E083	1
chr4	177655803	177655865	E088	1
chr4	177656272	177656322	E089	1
chr4	177656507	177656833	E006,E017,E028,E055,E056,E057,E080,E088,E089,E090,E114,E120,E121,E122,E125,E126,E128	17
chr4	177662547	177662719	E059,E083	2
chr4	177663349	177663713	E083,E122	2
chr4	177665315	177665531	E017,E126,E128	3
chr4	177667009	177667073	E124	1
chr4	177667170	177667435	E057,E119	2
chr4	177668136	177668202	E017	1
chr4	177668214	177668271	E081	1
chr4	177669226	177669284	E088	1
chr4	177669415	177669566	E088	1
chr4	177669636	177669719	E088	1
chr4	177670973	177671027	E127	1
chr4	177671885	177671955	E088	1
chr4	177672341	177672521	E088	1
chr4	177672582	177672742	E088	1
chr4	177673438	177673504	E121	1
chr4	177673693	177673747	E100	1
chr4	177674180	177674851	E004,E006,E017,E028,E055,E056,E057,E088,E089,E090,E100,E117,E119,E120,E121,E122,E125,E126,E127,E128	20
chr4	177674869	177674923	E128	1
chr4	177675630	177675753	E055,E056	2
chr4	177676324	177676514	E055,E056,E083,E089	4
chr4	177676935	177677048	E017,E028,E057,E089,E100	5
chr4	177677621	177677761	E056,E125,E128	3
chr4	177678421	177678537	E057	1
chr4	177679993	177680172	E028,E055,E056,E057,E059,E080,E121,E125	8
chr4	177681725	177681943	E083,E088,E089,E090,E092,E097	6
chr4	177683116	177683190	E093	1
chr4	177683570	177683635	E089	1
chr4	177683939	177684046	E083,E089,E120	3
chr4	177684166	177684369	E083,E089,E120,E121	4
chr4	177688305	177688765	E017,E055,E056,E057,E116,E120,E121,E125,E126,E128	10
chr4	177689390	177689599	E080	1
chr4	177690409	177690615	E059	1
chr4	177690636	177691185	E006,E017,E028,E055,E056,E057,E059,E080,E100,E114,E117,E119,E120,E121,E122,E125,E126,E127,E128	19
chr4	177691476	177691568	E080	1
chr4	177691825	177692180	E017,E055,E056,E057,E083,E120,E121	7
chr4	177692430	177692480	E090	1
chr4	177692777	177692821	E080	1
chr4	177694303	177694381	E121,E127	2
chr4	177694886	177694939	E080	1
chr4	177696067	177696455	E017,E028,E055,E056,E057,E117,E127,E128	8
chr4	177696487	177697079	E055,E056,E057,E083,E088,E117,E119,E120,E126,E127,E128	11
chr4	177697221	177697321	E117	1
chr4	177697592	177697743	E057	1
chr4	177697780	177697843	E127	1
chr4	177699162	177700117	E006,E017,E028,E055,E056,E057,E059,E080,E083,E088,E089,E097,E098,E100,E114,E117,E119,E120,E121,E122,E125,E126,E127,E128	24
chr4	177700753	177700826	E086,E114	2
chr4	177700894	177701114	E057,E083,E114	3
chr4	177702070	177703376	E006,E008,E017,E021,E028,E050,E055,E056,E057,E059,E083,E088,E089,E094,E097,E098,E100,E114,E117,E119,E120,E121,E122,E125,E126,E127,E128	27
chr4	177703437	177703594	E055,E056,E057,E121,E126	5
chr4	177703926	177704437	E006,E017,E055,E056,E057,E086,E088,E089,E090,E098,E120,E121,E122,E125,E126,E127,E128	17
chr4	177704809	177704863	E127	1
chr4	177705283	177705539	E056,E057	2
chr4	177705944	177706328	E005,E006,E017,E055,E056,E057,E083,E088,E097,E114,E121,E125,E126,E127,E128	15
chr4	177706542	177706592	E088	1
chr4	177706934	177707131	E055,E086,E088	3
chr4	177707476	177707530	E056	1
chr4	177707645	177707717	E056,E126	2
chr4	177709180	177709271	E088	1
chr4	177709301	177709341	E086	1
chr4	177709403	177709774	E021,E056,E057,E083,E126,E128	6
chr4	177710156	177710435	E057,E121	2
chr4	177711107	177711957	E003,E004,E005,E006,E007,E017,E021,E022,E028,E029,E050,E051,E055,E056,E057,E059,E080,E081,E082,E083,E086,E088,E089,E090,E092,E093,E094,E097,E098,E100,E114,E117,E119,E120,E121,E122,E125,E126,E127,E128	40
chr4	177712283	177716107	E003,E004,E006,E007,E008,E017,E021,E022,E028,E050,E051,E055,E056,E057,E059,E080,E081,E083,E086,E088,E089,E090,E091,E092,E093,E094,E097,E100,E109,E114,E117,E118,E119,E120,E121,E122,E125,E126,E127,E128	40
chr4	177720804	177721229	E056,E125,E126,E128	4
chr4	177722164	177722633	E017,E028,E029,E055,E056,E114,E119,E120,E125,E126,E128	11
chr4	177723856	177724000	E055,E056,E126	3
chr4	177726361	177726739	E006,E017,E028,E055,E056,E057,E059,E091,E119,E120,E121,E126,E127,E128	14
chr4	177727958	177728022	E124	1
chr4	177729435	177729542	E057,E125	2
chr4	177731608	177731994	E122	1
chr4	177732157	177732276	E055,E090,E126	3
chr4	177735129	177735311	E083	1
chr4	177735872	177736388	E017,E055,E056,E121,E125,E126,E128	7
chr4	177736392	177736564	E125	1
chr4	177736899	177737074	E083	1
chr4	177737236	177737307	E083	1
chr4	177737758	177737858	E059	1
chr4	177738403	177738644	E059,E116	2
chr4	177738967	177739037	E083	1
chr4	177739702	177740040	E017,E055,E056,E081,E082,E083,E120,E121,E126,E128	10
chr4	177740813	177740894	E122	1
chr4	177740960	177741024	E122	1
chr4	177742715	177742829	E007	1
chr4	177745012	177745088	E088	1
chr4	177745160	177745249	E088	1
chr4	177745944	177746023	E120	1
chr4	177746097	177746152	E120	1
chr4	177746181	177746517	E083,E120,E121,E125,E128	5
chr4	177746658	177746737	E004	1
chr4	177746749	177747386	E004,E117,E128	3
chr4	177747769	177748213	E006,E017,E083,E120	4
chr4	177749460	177749510	E083	1
chr4	177752147	177752432	E017,E022,E083,E125,E128	5
chr4	177754626	177754910	E004,E006,E007,E017,E055,E056,E081,E082,E088,E089,E090,E126	12
chr4	177754924	177754999	E089	1
chr4	177755029	177755197	E004,E050,E051	3
chr4	177755382	177755426	E080	1
chr4	177755769	177756057	E050,E051,E122	3
chr4	177757147	177757244	E120	1
chr4	177757650	177757755	E089	1
chr4	177758006	177759139	E006,E056,E117,E120,E121,E125,E126,E128	8
chr4	177759247	177761169	E006,E017,E028,E051,E055,E056,E057,E059,E080,E083,E089,E114,E117,E119,E120,E121,E122,E125,E126,E127,E128	21
chr4	177761344	177761909	E006,E017,E028,E050,E051,E057,E059,E120,E121,E125,E128	11
chr4	177762601	177763387	E006,E017,E028,E050,E055,E056,E057,E059,E090,E117,E119,E120,E121,E122,E125,E126,E127,E128	18
chr4	177764854	177765108	E088,E125,E128	3
chr4	177765727	177765859	E006,E056,E125,E128	4
chr4	177766493	177767363	E028,E055,E056,E057,E088,E119,E120,E121,E126,E127,E128	11
chr4	177767516	177767570	E127	1
chr4	177767692	177767772	E057	1
chr4	177769777	177769930	E055,E056,E126	3
chr4	177770283	177770688	E017,E028,E051,E055,E056,E057,E117,E119,E120,E126,E127	11
chr4	177771599	177771794	E017,E055,E056,E089,E090,E126	6
chr4	177771843	177772060	E055,E089,E090,E126	4
chr4	177772357	177772551	E090	1
chr4	177777287	177777386	E080	1
chr4	177777647	177777825	E055,E056,E126	3
chr4	177778945	177779005	E082	1
chr4	177785536	177785586	E055	1
chr4	177786742	177786931	E081,E082,E090,E126	4
chr4	177787403	177787526	E081,E082	2
chr4	177788657	177788721	E124	1
chr4	177793699	177793831	E097,E128	2
chr4	177795804	177795854	E089	1
chr4	177795930	177796909	E005,E055,E056,E083,E086,E089,E090,E092,E120,E126	10
chr4	177800674	177800784	E006,E017,E050,E051,E055,E056,E059,E080,E088,E090,E114,E120,E121,E126,E128	15
chr4	177801462	177801517	E021	1
chr4	177803057	177803219	E059	1
chr4	177803453	177803668	E005,E122	2
chr4	177804193	177804260	E006	1
chr4	177804272	177805771	E006,E017,E028,E055,E056,E057,E086,E088,E094,E114,E120,E121,E122,E125,E126,E128	16
chr4	177806391	177806659	E055,E056,E057,E120,E125,E126,E127,E128	8
chr4	177810581	177810637	E083	1
chr4	177811277	177811361	E005	1
chr4	177814082	177814184	E094	1
chr4	177815392	177815505	E094	1
chr4	177815793	177815903	E005	1
chr4	177817390	177817724	E055,E056,E057,E059,E081,E082,E083,E121,E125	9
chr4	177820090	177820359	E057	1
chr4	177822161	177822628	E006,E056,E057,E114,E117,E120,E121,E125,E126,E128	10
chr4	177822699	177822779	E057	1
chr4	177823311	177823411	E121	1
chr4	177823541	177824939	E006,E017,E028,E046,E050,E051,E055,E056,E057,E059,E116,E119,E120,E121,E122,E125,E126,E127,E128	19
chr4	177825197	177825364	E094,E119	2
chr4	177827893	177828214	E006,E017,E057,E121,E127	5
chr4	177828860	177828928	E006,E126	2
chr4	177829056	177829165	E126	1
chr4	177830824	177830952	E057,E127	2
chr4	177836422	177836472	E017	1
chr4	177839388	177839443	E056	1
chr4	177840934	177841014	E057,E128	2
chr4	177841665	177842831	E006,E017,E028,E055,E056,E057,E117,E119,E120,E121,E122,E125,E126,E127,E128	15
chr4	177843908	177843968	E122	1
chr4	177846372	177846495	E119	1
chr4	177848419	177848590	E057	1
chr4	177848748	177849328	E006,E017,E028,E055,E056,E057,E059,E081,E088,E092,E098,E114,E117,E120,E121,E122,E125,E126,E127,E128	20
chr4	177851935	177852018	E029	1
chr4	177854188	177854248	E082	1
chr4	177855861	177855911	E017	1
chr4	177860595	177860951	E017,E055,E056,E120,E121,E122,E125,E128	8
chr4	177862831	177862979	E017,E056,E126,E128	4
chr4	177863631	177864017	E088,E089,E090,E126	4
chr4	177864389	177864446	E088	1
chr4	177866355	177867220	E006,E017,E021,E081,E088,E120,E121	7
chr4	177867291	177867730	E088,E114	2
chr4	177868016	177868075	E088	1
chr4	177870191	177870692	E006,E017,E055,E056,E083,E088,E092,E094,E097,E120,E126	11
chr4	177871479	177871979	E081,E083,E086	3
chr4	177874263	177874590	E055,E126	2
chr4	177874638	177874799	E088	1
chr4	177876526	177876611	E004,E083	2
chr4	177876751	177876801	E007	1
chr4	177878199	177878867	E004,E059,E083,E121	4
chr4	177881566	177881627	E083	1
chr4	177884304	177884629	E081,E082,E083,E088,E089,E090	6
chr4	177884749	177884859	E088,E089,E090	3
chr4	177884950	177885000	E090	1
chr4	177885279	177885714	E003,E004,E008,E021,E022,E028,E050,E051,E057,E059,E119,E124,E127	13
chr4	177888723	177889024	E004,E022,E029,E080,E083,E097	6
chr4	177889068	177889214	E083	1
chr4	177889357	177889487	E083	1
chr4	177892157	177892230	E098	1
chr4	177892954	177893190	E080,E122	2
chr4	177894324	177894426	E083	1
chr4	177894739	177894789	E088	1
chr4	177899493	177899895	E083,E088	2
chr4	177900682	177900894	E006,E029,E124	3
chr4	177901115	177901189	E126	1
chr4	177901489	177901650	E055,E056,E083	3
chr4	177902317	177903031	E006,E017,E028,E029,E046,E050,E055,E056,E057,E088,E098,E100,E119,E120,E122,E124,E126,E127	18
chr4	177903143	177903197	E126	1
chr4	177904183	177904233	E050	1
chr4	177907695	177907945	E080,E081	2
chr4	177909270	177909867	E005,E006,E017,E022,E028,E055,E056,E057,E059,E080,E088,E094,E098,E100,E114,E117,E119,E120,E121,E122,E125,E126,E127,E128	24
chr4	177910286	177910760	E088	1
chr4	177914135	177914667	E059,E083,E088	3
chr4	177915297	177915863	E083	1
chr4	177916153	177916203	E083	1
chr4	177916403	177916538	E127	1
chr4	177921224	177921736	E021,E022,E028,E055,E056,E057,E094,E114,E117,E119,E122,E126	12
chr4	177922397	177923446	E006,E017,E028,E050,E051,E055,E056,E057,E059,E094,E114,E117,E119,E120,E122,E125,E126,E127,E128	19
chr4	177926561	177926691	E057	1
chr4	177926799	177927403	E004,E017,E028,E029,E051,E055,E056,E057,E059,E100,E116,E117,E119,E120,E121,E122,E124,E125,E126,E127,E128	21
chr4	177927479	177927819	E055,E056,E057,E116,E126	5
chr4	177927928	177928227	E057,E081	2
chr4	177928661	177928741	E057	1
chr4	177928861	177928980	E057,E127	2
chr4	177929125	177930470	E006,E017,E028,E055,E056,E057,E059,E089,E100,E119,E120,E121,E125,E126,E127,E128	16
chr4	177930489	177930593	E057	1
chr4	177930724	177930823	E125,E127	2
chr4	177931002	177931118	E089	1
chr4	177931432	177932298	E028,E055,E056,E057,E119,E120,E126,E127,E128	9
chr4	177933038	177933203	E119	1
chr4	177934252	177934340	E028,E056	2
chr4	177934373	177934667	E028,E056,E057,E127	4
chr4	177936776	177936826	E051	1
chr4	177937040	177937120	E057	1
chr4	177937474	177938428	E017,E028,E055,E056,E057,E059,E081,E082,E117,E119,E120,E121,E125,E126,E127,E128	16
chr4	177938503	177938593	E055	1
chr4	177938758	177938798	E086	1
chr4	177943647	177943978	E057,E059,E127	3
chr4	177945095	177945603	E028,E057,E119,E127	4
chr4	177946438	177946631	E057	1
chr4	177950851	177950895	E080	1
chr4	177950945	177951157	E080	1
chr4	177951212	177951259	E080	1
chr4	177952595	177952687	E055	1
chr4	177953598	177953797	E083,E120	2
chr4	177954409	177954588	E003,E004,E008,E021,E022,E055,E056,E083	8
chr4	177954852	177955166	E055,E056,E126	3
chr4	177959544	177959665	E089,E100,E126	3
chr4	177959746	177959790	E097	1
chr4	177959846	177959950	E089	1
chr4	177960039	177960104	E055,E056	2
chr4	177960162	177960232	E089	1
chr4	177962520	177962881	E055,E056,E120,E121,E125,E126,E128	7
chr4	177966512	177966616	E057	1
chr4	177968245	177968877	E003,E004,E006,E007,E008,E017,E021,E022,E028,E029,E032,E034,E046,E050,E051,E055,E056,E057,E059,E080,E081,E082,E083,E086,E088,E089,E090,E091,E092,E093,E094,E097,E098,E100,E109,E114,E117,E119,E120,E121,E122,E123,E125,E126,E127,E128	46
chr4	177969049	177969241	E017,E055,E056,E057,E059,E082,E120,E121,E125,E126,E127,E128	12
chr4	177970473	177970534	E097	1
chr4	177972717	177972957	E003,E004,E007,E008,E021,E022,E028,E050,E051,E055,E056,E057,E091,E093,E094,E109,E114,E116,E117,E119,E122,E127	22
chr4	177973468	177973592	E080,E081	2
chr4	177973608	177973685	E081	1
chr4	177973752	177973861	E120,E121	2
chr4	177973906	177973960	E120	1
chr4	177974618	177974744	E059	1
chr4	177977507	177977561	E088	1
chr4	177977719	177977954	E080,E081,E088,E125,E126	5
chr4	177978352	177978698	E055,E081,E082,E086,E126	5
chr4	177985368	177985422	E091	1
chr4	177985984	177986450	E003,E008,E021,E022,E081,E082	6
chr4	177987971	177988041	E118	1
chr4	177991823	177991979	E017,E055,E056,E120,E126	5
chr4	177998437	177998487	E082	1
chr4	177998587	177998811	E081,E082,E088,E092	4
chr4	177998948	177999123	E081,E082,E086,E088	4
chr4	178000622	178000742	E055,E120,E121	3
chr4	178008815	178008892	E082	1
chr4	178012545	178012602	E126	1
chr4	178012705	178012857	E126	1
chr4	178014016	178014378	E088,E089,E126	3
chr4	178015195	178015467	E055,E059,E083,E121,E125,E126,E128	7
chr4	178015533	178015583	E083	1
chr4	178015628	178015694	E083	1
chr4	178015840	178015926	E083	1
chr4	178015971	178016025	E081	1
chr4	178018736	178018818	E080	1
chr4	178019095	178019342	E006,E080,E120,E121	4
chr4	178019380	178019525	E006	1
chr4	178020293	178020337	E097	1
chr4	178020429	178020498	E081	1
chr4	178021532	178021663	E021	1
chr4	178022995	178023172	E059	1
chr4	178026199	178026253	E097	1
chr4	178026675	178027304	E055,E056,E089,E090,E097,E126	6
chr4	178028551	178029150	E022,E028,E055,E056,E057,E081,E082,E119,E120,E125,E126,E127,E128	13
chr4	178029985	178030207	E003,E006,E008,E017,E021,E028,E055,E056,E057,E080,E089,E090,E119,E120,E121,E126,E128	17
chr4	178030408	178030495	E119	1
chr4	178036742	178036815	E098	1
chr4	178037375	178037578	E091,E098,E125,E128	4
chr4	178038490	178038842	E003,E007,E008,E021,E022,E081,E082,E125,E128	9
chr4	178039048	178039410	E081,E082	2
chr4	178039628	178041393	E006,E017,E028,E055,E056,E057,E081,E082,E088,E089,E090,E092,E097,E098,E100,E119,E120,E121,E125,E126,E127,E128	22
chr4	178043218	178043314	E120,E126	2
chr4	178044075	178044166	E057	1
chr4	178045062	178045465	E028,E057,E119,E127	4
chr4	178045630	178045996	E089,E097,E126	3
chr4	178046794	178047176	E055,E056,E057,E119,E122,E126,E127	7
chr4	178048792	178049318	E028,E056,E057,E119,E122,E125,E127,E128	8
chr4	178049385	178049912	E005,E006,E017,E021,E028,E055,E056,E057,E091,E119,E120,E122,E125,E127,E128	15
chr4	178052923	178053242	E028,E057,E119	3
chr4	178061339	178061400	E017	1
chr4	178066768	178066897	E055,E056,E088,E126	4
chr4	178069007	178069097	E008,E021	2
chr4	178069128	178069202	E005	1
chr4	178071061	178071111	E046	1
chr4	178075300	178075413	E081,E088	2
chr4	178076708	178076886	E003,E008,E021,E022	4
chr4	178078383	178078445	E091	1
chr4	178078570	178078668	E091,E123	2
chr4	178078761	178078811	E091	1
chr4	178081445	178081495	E091	1
chr4	178081701	178081787	E126	1
chr4	178083048	178083245	E055,E126	2
chr4	178084791	178085017	E017,E028,E055,E056,E120,E125,E126,E128	8
chr4	178096503	178096599	E090	1
chr4	178098523	178099555	E006,E017,E055,E056,E059,E084,E086,E088,E089,E090,E092,E098,E120,E121,E125,E126,E128	17
chr4	178099594	178099741	E089,E090	2
chr4	178099927	178100030	E090	1
chr4	178102728	178102934	E055,E056,E126	3
chr4	178103341	178103745	E004,E005,E006,E017,E055,E056,E081,E082,E083,E088,E089,E090,E120,E125,E126,E128	16
chr4	178103880	178104244	E004,E055,E056,E059,E081,E126	6
chr4	178105247	178105319	E017	1
chr4	178106352	178106708	E005,E007,E017,E028,E055,E056,E057,E125,E126,E128	10
chr4	178106790	178106919	E005,E021,E116,E128	4
chr4	178107291	178107393	E119	1
chr4	178108301	178108472	E084,E128	2
chr4	178108637	178108751	E017	1
chr4	178112324	178112378	E098	1
chr4	178112413	178112677	E003,E004,E006,E008,E017,E021,E022,E028,E056,E057,E059,E084,E114,E121,E125,E126,E128	17
chr4	178112812	178113155	E003,E008,E021,E022	4
chr4	178113315	178113481	E059	1
chr4	178113772	178113900	E059	1
chr4	178115806	178115846	E034	1
chr4	178116164	178116337	E006,E050,E116,E128	4
chr4	178118446	178118510	E017	1
chr4	178123296	178123378	E017	1
chr4	178127645	178127736	E057	1
chr4	178130102	178130212	E126	1
chr4	178132102	178132218	E086,E126	2
chr4	178136159	178136452	E017,E028,E055,E056,E057,E120,E125,E126,E128	9
chr4	178138310	178138423	E003,E004,E091	3
chr4	178139617	178139704	E080	1
chr4	178141629	178141862	E017,E028,E055,E056,E057,E120,E121,E125,E126,E128	10
chr4	178142363	178142449	E080	1
chr4	178142872	178142927	E120	1
chr4	178143110	178143187	E084	1
chr4	178144001	178144233	E125,E128	2
chr4	178144287	178144374	E128	1
chr4	178149902	178150032	E021,E081,E086,E089	4
chr4	178150217	178150464	E083,E088,E123	3
chr4	178150498	178150863	E006,E017,E034,E050,E051,E055,E080,E083,E086,E088,E089,E090,E093,E097,E120,E121,E122,E123,E126,E128	20
chr4	178153283	178153359	E004	1
chr4	178153815	178153877	E017,E128	2
chr4	178156128	178156623	E006,E017,E028,E055,E056,E057,E059,E088,E119,E120,E121,E125,E126,E128	14
chr4	178158152	178158413	E050,E080,E093	3
chr4	178158526	178158711	E055,E056,E080,E093	4
chr4	178160144	178160255	E080	1
chr4	178160608	178160663	E088	1
chr4	178160728	178161343	E017,E055,E056,E081,E082,E083,E084,E088,E089,E092,E125,E126,E128	13
chr4	178161371	178161442	E088	1
chr4	178163194	178163269	E005	1
chr4	178163552	178163747	E059	1
chr4	178163953	178164050	E081,E088,E128	3
chr4	178164060	178164124	E082	1
chr4	178164155	178164308	E017,E055,E081,E082,E125,E128	6
chr4	178165791	178165869	E082	1
chr4	178167882	178168679	E017,E055,E056,E080,E081,E082,E083,E084,E088,E089,E090,E097,E120,E121,E125,E126,E128	17
chr4	178170974	178171044	E093	1
chr4	178171150	178171692	E003,E004,E006,E007,E008,E017,E021,E022,E028,E029,E033,E034,E046,E050,E051,E055,E056,E057,E059,E080,E081,E082,E083,E084,E085,E086,E088,E089,E090,E091,E092,E093,E094,E097,E098,E109,E114,E118,E119,E120,E121,E122,E123,E124,E125,E126,E127,E128	48
chr4	178172353	178172759	E081,E084,E085,E093,E094,E109,E120,E121	8
chr4	178172795	178172861	E082,E093	2
chr4	178176662	178176791	E003,E021,E022	3
chr4	178178262	178178378	E021,E120	2
chr4	178179614	178179768	E125,E128	2
chr4	178180700	178180902	E029,E124	2
chr4	178185088	178185265	E022,E081,E082	3
chr4	178185844	178186396	E059	1
chr4	178186962	178187225	E084,E085,E109	3
chr4	178187295	178187345	E084	1
chr4	178187472	178187522	E084	1
chr4	178187570	178187990	E051,E084,E085,E086	4
chr4	178188040	178188136	E084	1
chr4	178188315	178188365	E051	1
chr4	178188763	178188831	E003	1
chr4	178190724	178190804	E059	1
chr4	178192155	178192245	E083	1
chr4	178192302	178192579	E006,E083,E084,E091	4
chr4	178192865	178192926	E084	1
chr4	178193021	178193067	E086	1
chr4	178193164	178193340	E084,E123	2
chr4	178193529	178193908	E084,E085,E123	3
chr4	178196434	178196484	E022	1
chr4	178197307	178197415	E029,E124	2
chr4	178198690	178198740	E017	1
chr4	178202034	178202198	E088	1
chr4	178202542	178202990	E029,E055,E056,E080,E084,E085,E088,E097,E124,E125,E126	11
chr4	178203033	178203105	E088	1
chr4	178203584	178204034	E088,E093,E097	3
chr4	178204206	178204749	E006,E017,E028,E055,E056,E057,E081,E120,E121,E125,E126,E128	12
chr4	178205480	178205602	E055,E056,E126	3
chr4	178205645	178205699	E126	1
chr4	178207227	178207323	E093,E128	2
chr4	178208496	178208704	E120,E123,E124,E127	4
chr4	178213394	178213735	E057,E127	2
chr4	178214151	178214249	E109	1
chr4	178214284	178214769	E084,E085,E109,E124	4
chr4	178214903	178215023	E080,E126	2
chr4	178219948	178219998	E082	1
chr4	178222007	178222057	E093	1
chr4	178222207	178222942	E006,E028,E029,E046,E057,E093,E123,E124,E127	9
chr4	178222967	178223068	E119	1
chr4	178223476	178223887	E006,E017,E055,E056,E088,E093,E097,E125,E126,E128	10
chr4	178223959	178224165	E088	1
chr4	178224865	178225018	E059	1
chr4	178225407	178225518	E006,E017	2
chr4	178226131	178226284	E006,E017,E125	3
chr4	178226804	178226954	E006,E114	2
chr4	178228536	178228793	E034,E093,E114	3
chr4	178228966	178229097	E093,E114	2
chr4	178229162	178229711	E006,E017,E028,E029,E034,E046,E055,E056,E057,E059,E088,E089,E091,E093,E098,E100,E114,E117,E119,E120,E121,E124,E125,E126,E127,E128	26
chr4	178229716	178229766	E055	1
chr4	178229833	178232012	E003,E004,E005,E006,E007,E008,E017,E021,E022,E028,E029,E032,E033,E034,E046,E050,E051,E055,E056,E057,E059,E080,E081,E082,E083,E084,E085,E086,E088,E089,E090,E091,E092,E093,E094,E097,E098,E100,E109,E114,E116,E117,E118,E119,E120,E121,E122,E123,E124,E125,E126,E127,E128	53
chr4	178232580	178232640	E093	1
chr4	178232846	178233185	E093,E114	2
chr4	178233235	178233356	E093	1
chr4	178234425	178234805	E006,E017,E029,E055,E056,E083,E088,E114,E119,E120,E124,E126,E127	13
chr4	178236878	178237582	E006,E034,E046,E050,E083,E084,E085,E093,E109,E116,E122,E126	12
chr4	178237622	178237899	E034,E083,E093	3
chr4	178238052	178238236	E034,E083	2
chr4	178238347	178238397	E093	1
chr4	178238434	178238642	E083,E093	2
chr4	178240168	178240300	E093	1
chr4	178240341	178240435	E034,E093,E123	3
chr4	178240901	178241336	E004,E034,E080,E085,E088,E093,E123,E128	8
chr4	178241399	178241611	E004,E033,E034,E080,E093,E124	6
chr4	178241955	178242205	E004,E080	2
chr4	178242917	178243120	E004,E083	2
chr4	178243174	178243284	E083	1
chr4	178243395	178244552	E006,E017,E057,E059,E083,E084,E085,E088,E089,E090,E092,E093,E094,E098,E109,E119,E122,E126,E127,E128	20
chr4	178244714	178245133	E083	1
chr4	178245152	178245485	E083,E093	2
chr4	178245529	178245641	E083,E093	2
chr4	178245942	178246000	E093	1
chr4	178246794	178246868	E093,E127	2
chr4	178250873	178250924	E083	1
chr4	178251364	178251458	E098	1
chr4	178253016	178253066	E088	1
chr4	178253651	178253772	E093	1
chr4	178255919	178255969	E114	1
chr4	178257651	178257759	E083	1
chr4	178257849	178257893	E080	1
chr4	178257992	178258158	E056,E126	2
chr4	178259147	178259221	E083	1
chr4	178259557	178259682	E093	1
chr4	178260777	178261484	E006,E007,E008,E017,E022,E028,E029,E032,E033,E034,E046,E050,E051,E055,E056,E057,E059,E080,E081,E082,E083,E084,E085,E086,E088,E089,E090,E091,E092,E093,E097,E098,E100,E109,E114,E117,E119,E120,E121,E122,E124,E126,E128	43
chr4	178262917	178262994	E080	1
chr4	178267713	178267789	E051	1
chr4	178269906	178269961	E114	1
chr4	178270458	178270579	E003,E021,E022	3
chr4	178272873	178273551	E081,E082	2
chr4	178277401	178277752	E017,E055,E056,E057,E080,E081,E119,E125,E128	9
chr4	178278122	178278329	E017,E055,E056,E057,E059,E127,E128	7
chr4	178279276	178279356	E123	1
chr4	178284137	178284294	E050	1
chr4	178284578	178284678	E056,E120	2
chr4	178285502	178285564	E091	1
chr4	178288550	178288891	E003,E004,E006,E008,E017,E021,E022,E034,E046,E051,E055,E056,E057,E083,E091,E093,E109,E114,E119,E125,E126,E128	22
chr4	178290282	178291210	E017,E055,E056,E057,E083,E120,E125,E128	8
chr4	178291272	178291388	E083	1
chr4	178291448	178291613	E083	1
chr4	178292746	178292825	E081	1
chr4	178294782	178294971	E007,E083	2
chr4	178295502	178295687	E007,E083,E086	3
chr4	178296016	178296066	E083	1
chr4	178296179	178296613	E007,E055,E081,E083,E088	5
chr4	178296675	178296832	E017,E056,E083,E088	4
chr4	178297245	178297477	E003,E004,E007,E021,E022,E081,E082,E088,E125,E128	10
chr4	178297549	178297659	E004	1
chr4	178297858	178297957	E083	1
chr4	178298727	178298847	E081,E082	2
chr4	178301958	178302057	E003	1
chr4	178302090	178302549	E003,E004,E005,E006,E008,E021,E022,E057,E091,E114,E117,E118,E121	13
chr4	178304797	178304922	E088	1
chr4	178306732	178306850	E088,E128	2
chr4	178306909	178306965	E093	1
chr4	178307209	178307440	E082,E121,E126	3
chr4	178311064	178311233	E057	1
chr4	178312567	178312705	E080,E120,E121,E125,E128	5
chr4	178313163	178313478	E028,E057,E117,E118,E119,E120	6
chr4	178314348	178314680	E033,E034,E046,E050,E051,E093,E128	7
chr4	178314702	178314764	E093	1
chr4	178317944	178318153	E080	1
chr4	178318324	178318400	E034,E080	2
chr4	178318999	178319051	E051	1
chr4	178321215	178321627	E093,E125,E128	3
chr4	178322399	178322449	E109	1
chr4	178322508	178322668	E109	1
chr4	178322910	178323088	E003,E004,E008,E034,E109	5
chr4	178323131	178323434	E008,E022,E034,E046,E093,E109	6
chr4	178323526	178323576	E022	1
chr4	178323751	178323823	E109	1
chr4	178324399	178324878	E017,E080,E109,E125,E128	5
chr4	178324931	178325198	E080,E086,E092,E109,E125,E128	6
chr4	178326250	178326433	E080,E083,E084,E086,E128	5
chr4	178326712	178326762	E084	1
chr4	178326839	178326988	E081,E128	2
chr4	178329274	178329396	E091	1
chr4	178329564	178329927	E091	1
chr4	178330088	178330279	E084	1
chr4	178331890	178331944	E084	1
chr4	178331990	178332187	E084,E085	2
chr4	178332233	178332298	E085	1
chr4	178336495	178336562	E122	1
chr4	178338043	178338127	E085	1
chr4	178340832	178340919	E125	1
chr4	178348350	178348740	E006,E017,E028,E055,E056,E057,E084,E085,E109,E121,E125,E126,E128	13
chr4	178351121	178351202	E088	1
chr4	178351635	178351802	E091	1
chr4	178355880	178356083	E084,E086,E091	3
chr4	178357739	178357876	E097	1
chr4	178361072	178361252	E123	1
chr4	178361457	178361515	E050	1
chr4	178361910	178362009	E032,E034	2
chr4	178362021	178364411	E003,E004,E005,E006,E007,E008,E017,E021,E022,E028,E029,E032,E033,E034,E046,E050,E051,E055,E056,E057,E059,E080,E081,E082,E083,E084,E085,E086,E088,E089,E090,E091,E092,E093,E094,E097,E098,E100,E109,E114,E116,E117,E118,E119,E120,E121,E122,E123,E124,E125,E126,E127,E128	53
chr4	178364873	178364974	E034	1
chr4	178365868	178365918	E091	1
chr4	178365980	178366822	E003,E004,E008,E021,E090,E091	6
chr4	178366854	178366952	E091	1
chr4	178367798	178367984	E059	1
chr4	178369969	178370380	E006,E017,E028,E055,E056,E057,E081,E120,E121,E125,E126,E128	12
chr4	178370497	178370568	E006,E120	2
chr4	178370931	178370975	E080	1
chr4	178371492	178371895	E005,E006,E017,E028,E029,E055,E056,E059,E091,E119,E120,E121,E124,E126	14
chr4	178371980	178372199	E055,E056,E091,E121	4
chr4	178372305	178372566	E091,E120,E121	3
chr4	178375362	178375437	E080	1
chr4	178376488	178377134	E004,E005,E007,E017,E055,E056,E080,E081,E082,E083,E084,E085,E086,E088,E089,E090,E091,E100,E109,E120,E121,E123,E125,E126,E128	25
chr4	178382864	178383142	E005,E006,E028,E055,E056,E057,E120,E121,E125,E128	10
chr4	178385197	178385490	E017,E057,E059,E091,E125,E127,E128	7
chr4	178385589	178385724	E091	1
chr4	178388415	178388487	E088	1
chr4	178388574	178388679	E082	1
chr4	178388909	178389208	E081,E082	2
chr4	178393482	178393547	E080	1
chr4	178393856	178394010	E080	1
chr4	178395305	178395355	E007	1
chr4	178398734	178398824	E055,E056	2
chr4	178399742	178399892	E125,E128	2
chr4	178400267	178400457	E091	1
chr4	178401841	178402416	E006,E017,E028,E055,E056,E057,E088,E125,E127,E128	10
chr4	178403689	178403788	E028,E057,E127	3
chr4	178404500	178404841	E017,E055,E056,E083,E122,E125	6
chr4	178405072	178405155	E005	1
chr4	178405510	178405587	E006	1
chr4	178405588	178407093	E004,E005,E006,E017,E021,E022,E028,E055,E056,E057,E059,E091,E098,E114,E117,E119,E120,E121,E122,E125,E127,E128	22
chr4	178408752	178408832	E028	1
chr4	178409149	178409606	E028,E055,E057,E119,E125,E127,E128	7
chr4	178410705	178410825	E017,E127	2
chr4	178410857	178410945	E017,E057	2
chr4	178411084	178411345	E006,E017,E028,E056,E057,E119,E120,E121,E125,E127,E128	11
chr4	178413271	178413452	E017,E056,E059,E120,E121	5
chr4	178422856	178422906	E017	1
chr4	178426196	178426301	E008	1
chr4	178426312	178426931	E003,E004,E008,E021,E022,E084,E091,E094,E109,E123	10
chr4	178427061	178427141	E123	1
chr4	178430165	178430226	E084,E109	2
chr4	178430277	178430836	E084,E085,E091,E109	4
chr4	178432605	178433304	E003,E005,E028,E057,E084,E085,E086,E088,E091,E092,E094,E098,E109,E119,E127	15
chr4	178433441	178433491	E109	1
chr4	178433704	178433841	E119	1
chr4	178433870	178434087	E057,E127	2
chr4	178437236	178437290	E128	1
chr4	178439123	178439231	E089,E090	2
chr4	178440636	178441216	E017,E091,E120,E125,E128	5
chr4	178445871	178446188	E109	1
chr4	178446504	178446618	E116	1
chr4	178447882	178447957	E080	1
chr4	178449622	178450067	E091,E117,E123	3
chr4	178451807	178451937	E081,E123	2
chr4	178452683	178452841	E003,E059	2
chr4	178453635	178453850	E084,E085,E109	3
chr4	178454887	178454956	E086,E088	2
chr4	178456059	178456336	E006,E017,E055,E056,E084,E091,E120	7
chr4	178456955	178457098	E125,E128	2
chr4	178458547	178458597	E051	1
chr4	178460286	178460368	E051	1
chr4	178463780	178463844	E006	1
chr4	178468018	178468182	E017,E028,E055,E056,E057,E083,E109,E114,E119,E125,E128	11
chr4	178468443	178468814	E017,E120,E121,E125,E128	5
chr4	178469296	178469366	E004	1
chr4	178470604	178470654	E007	1
chr4	178471184	178471352	E088	1
chr4	178474903	178474958	E080	1
chr4	178475400	178475730	E081,E082	2
chr4	178476168	178476528	E003,E006,E007,E017,E021,E022,E028,E034,E051,E055,E056,E057,E059,E080,E081,E082,E084,E085,E086,E088,E089,E090,E091,E093,E109,E114,E119,E121,E122,E125,E128	31
chr4	178479262	178479351	E003,E021	2
chr4	178479699	178479791	E008	1
chr4	178480210	178480427	E003,E004,E021,E022	4
chr4	178482389	178482472	E085,E088	2
chr4	178484157	178484268	E005,E017,E057,E080	4
chr4	178487407	178487528	E059	1
chr4	178487933	178487996	E080	1
chr4	178488016	178488083	E082,E109	2
chr4	178488152	178488251	E059	1
chr4	178489092	178489183	E059	1
chr4	178490195	178490245	E017	1
chr4	178490612	178491055	E017,E055,E081,E088,E089,E090,E092,E125,E128	9
chr4	178491142	178491391	E004,E005,E008,E091	4
chr4	178494609	178495155	E004,E005,E006,E017,E028,E055,E056,E057,E059,E081,E082,E114,E117,E119,E120,E125,E126,E127,E128	19
chr4	178495230	178495290	E006	1
chr4	178495612	178495891	E004,E006,E057,E125,E127,E128	6
chr4	178495934	178495988	E128	1
chr4	178496076	178496130	E128	1
chr4	178498186	178498325	E081,E082	2
chr4	178498331	178498571	E059,E082,E084	3
chr4	178500917	178501186	E080,E082,E088,E098	4
chr4	178501926	178501999	E085	1
chr4	178504196	178504516	E017,E028,E055,E057,E059,E084,E109,E117,E119,E125,E128	11
chr4	178509211	178509531	E081,E082	2
chr4	178516659	178516760	E007	1
chr4	178516987	178517032	E080	1
chr4	178517168	178517697	E004,E005,E006,E008,E017,E021,E022,E028,E055,E056,E057,E059,E080,E083,E094,E098,E100,E109,E114,E117,E119,E120,E121,E123,E125,E126,E127,E128	28
chr4	178518297	178518341	E080	1
chr4	178519249	178519581	E117	1
chr4	178520735	178520785	E022	1
chr4	178533271	178533444	E098,E109	2
chr4	178533493	178533572	E088,E098	2
chr4	178533608	178533705	E021,E098	2
chr4	178534021	178534079	E098	1
chr4	178540770	178540820	E021	1
chr4	178545561	178546019	E081,E082	2
chr4	178553711	178554011	E005,E057,E091,E125,E128	5
chr4	178554015	178554075	E125	1
chr4	178559575	178559636	E021	1
chr4	178560048	178560273	E003,E008,E021,E022	4
chr4	178564203	178564295	E059,E081,E082	3
chr4	178564424	178564478	E081	1
chr4	178569221	178569269	E080	1
chr4	178569366	178569497	E080	1
chr4	178586097	178586177	E059	1
chr4	178587662	178587738	E034	1
chr4	178588855	178588915	E051	1
chr4	178588948	178589091	E082,E114,E119	3
chr4	178589230	178589284	E081	1
chr4	178593138	178593284	E116,E121	2
chr4	178595417	178595475	E022	1
chr4	178598140	178598366	E109	1
chr4	178603169	178603326	E017,E028,E057	3
chr4	178605092	178605415	E080	1
chr4	178608334	178608567	E084,E085,E109	3
chr4	178617697	178618034	E003,E004,E005,E007,E008,E021,E022,E114,E128	9
chr4	178619776	178619931	E119	1
chr4	178619973	178620056	E119	1
chr4	178620211	178620261	E084	1
chr4	178620575	178620850	E017,E028,E057,E119,E125,E127,E128	7
chr4	178620869	178620958	E128	1
chr4	178621054	178621316	E017,E028,E057,E059,E098,E117,E119,E125,E127,E128	10
chr4	178626791	178626855	E084	1
chr4	178628177	178628351	E028,E057	2
chr4	178629032	178629082	E082	1
chr4	178630629	178630838	E057,E125,E127	3
chr4	178634700	178634863	E081,E082	2
chr4	178634956	178635032	E088	1
chr4	178638487	178638562	E004	1
chr4	178638607	178638827	E017,E088,E092	3
chr4	178639688	178640111	E028,E057,E119,E127	4
chr4	178647306	178647623	E017,E028,E057,E080,E119,E125,E127,E128	8
chr4	178648192	178648268	E081,E082	2
chr4	178649374	178649803	E005,E021,E028,E057,E114,E117,E119,E123,E125,E127,E128	11
chr4	178649826	178649909	E123	1
chr4	178650832	178651392	E004,E081,E082,E088	4
chr4	178654689	178654744	E082	1
chr4	178658771	178659045	E017,E028,E128	3
chr4	178661507	178661628	E028,E127	2
chr4	178661629	178662095	E028,E057,E119,E127	4
chr4	178662617	178662689	E081	1
chr4	178664649	178664713	E081	1
chr4	178665725	178665926	E081,E082	2
chr4	178665963	178666082	E081,E082	2
chr4	178666114	178666174	E081	1
chr4	178666183	178666233	E082	1
chr4	178674632	178674752	E116	1
chr4	178674845	178675376	E081,E116	2
chr4	178675587	178675643	E017	1
chr4	178676325	178676535	E004	1
chr4	178679278	178679515	E091	1
chr4	178680297	178680359	E082	1
chr4	178680862	178681338	E028,E057,E091,E119,E127	5
chr4	178682548	178683037	E005,E091	2
chr4	178683698	178683996	E059	1
chr4	178690581	178690946	E057,E081,E082	3
chr4	178692134	178692194	E006	1
chr4	178703053	178703129	E050	1
chr4	178705525	178705611	E081,E082	2
chr4	178708794	178708844	E046	1
chr4	178710183	178710260	E084	1
chr4	178710299	178710354	E084	1
chr4	178710409	178710679	E084,E085,E109	3
chr4	178710820	178710877	E085	1
chr4	178710943	178711035	E084	1
chr4	178714712	178714820	E059	1
chr4	178714821	178714999	E004	1
chr4	178717666	178717720	E088	1
chr4	178717955	178718027	E088	1
chr4	178718057	178718147	E097	1
chr4	178718155	178718249	E082,E088	2
chr4	178718320	178718369	E080	1
chr4	178723348	178724105	E081,E082	2
chr4	178724985	178725074	E006	1
chr4	178727405	178727489	E081	1
chr4	178730915	178731453	E084,E085,E088,E109	4
chr4	178734050	178734100	E021	1
chr4	178739681	178739803	E080	1
chr4	178748168	178748439	E081,E082	2
chr4	178748527	178748763	E081	1
chr4	178748861	178748987	E081	1
chr4	178749755	178749806	E086	1
chr4	178755879	178755965	E080	1
chr4	178759386	178759426	E086	1
chr4	178759695	178759805	E082	1
chr4	178776741	178777230	E003,E008,E021,E081,E089,E090	6
chr4	178777237	178777337	E021	1
chr4	178777670	178777736	E083	1
chr4	178781987	178782317	E017,E028,E055,E056,E057,E125,E127,E128	8
chr4	178783853	178784370	E083	1
chr4	178784763	178785068	E083	1
chr4	178795972	178796028	E081	1
chr4	178801149	178801309	E003,E004,E008,E021,E022	5
chr4	178804226	178804322	E088	1
chr4	178809100	178809170	E088	1
chr4	178809230	178809280	E088	1
chr4	178809476	178809576	E088	1
chr4	178818885	178819145	E083	1
chr4	178819901	178819951	E083	1
chr4	178823015	178823271	E017,E125,E128	3
chr4	178827688	178827738	E084	1
chr4	178828890	178828954	E083,E084	2
chr4	178828958	178829666	E004,E005,E006,E007,E021,E083,E084,E085,E088,E091,E109	11
chr4	178830350	178830410	E004	1
chr4	178830441	178830500	E083	1
chr4	178833693	178833743	E084	1
chr4	178839279	178839366	E051	1
chr4	178844953	178845618	E081,E088	2
chr4	178850630	178850726	E123	1
chr4	178850811	178850901	E051	1
chr4	178851754	178851808	E081	1
chr4	178851974	178852014	E034	1
chr4	178858316	178858356	E086	1
chr4	178858430	178858470	E086	1
chr4	178859481	178859707	E057,E109	2
chr4	178866575	178866678	E007	1
chr4	178870038	178870376	E109	1
chr4	178872230	178872280	E051	1
chr4	178875334	178875460	E082	1
chr4	178878487	178878571	E088	1
chr4	178878615	178879367	E088	1
chr4	178879425	178879533	E088	1
chr4	178879626	178879676	E088	1
chr4	178881351	178881520	E088	1
chr4	178881642	178882101	E088	1
chr4	178882989	178883170	E084,E085,E109	3
chr4	178883210	178883420	E084,E085	2
chr4	178885000	178885639	E017,E028,E055,E056,E057,E117,E119,E125,E127,E128	10
chr4	178885738	178886349	E017,E055,E057,E117,E125,E127,E128	7
chr4	178888587	178888766	E017,E057	2
chr4	178889982	178890498	E081,E082,E088,E089,E126	5
chr4	178891877	178891955	E004,E005,E046	3
chr4	178895735	178895906	E017,E125,E128	3
chr4	178896339	178896433	E017,E128	2
chr4	178896550	178896738	E017	1
chr4	178896861	178897027	E007,E017,E057	3
chr4	178904803	178904893	E081	1
chr4	178907301	178907365	E082	1
chr4	178907480	178907674	E081,E082,E083	3
chr4	178908841	178908916	E086	1
chr4	178908955	178909044	E086	1
chr4	178909201	178909296	E003	1
chr4	178911310	178911654	E057	1
chr4	178911731	178911822	E057	1
chr4	178926973	178927013	E086	1
chr4	178929548	178929628	E057	1
chr4	178936306	178936508	E117	1
chr4	178945450	178945718	E005,E017,E057,E119,E127	5
chr4	178946409	178946521	E005	1
chr4	178947967	178948674	E081,E082,E083,E123	4
chr4	178948948	178949335	E083	1
chr4	178949639	178949946	E083,E123	2
chr4	178950104	178950326	E083	1
chr4	178950404	178950467	E083	1
chr4	178954398	178954481	E093	1
chr4	178958542	178959202	E123	1
chr4	178967665	178967715	E051	1
chr4	178977981	178978062	E084	1
chr4	178978105	178978578	E084,E085	2
chr4	178980253	178980303	E083	1
chr4	178983442	178983568	E005,E083	2
chr4	178983665	178983725	E005	1
chr4	178984483	178984534	E083	1
chr4	178984691	178984781	E083	1
chr4	178984804	178985078	E004,E007,E083	3
chr4	178985121	178985257	E083	1
chr4	178985333	178985383	E083	1
chr4	178986575	178986629	E084	1
chr4	178987920	178988337	E084,E085	2
chr4	178990784	178990886	E003,E022	2
chr4	178991459	178991652	E084	1
chr4	178996954	178997008	E081,E082,E088	3
chr4	179000453	179000547	E109,E114	2
chr4	179001421	179001733	E057	1
chr4	179002213	179002263	E090	1
chr4	179002456	179002530	E089	1
chr4	179003115	179003349	E004,E005,E022	3
chr4	179007280	179007343	E003	1
chr4	179007392	179007805	E003,E004,E008,E021,E022,E080,E082,E083,E084,E085,E114	11
chr4	179019555	179019635	E059	1
chr4	179026440	179026493	E022	1
chr4	179026506	179026613	E003,E022	2
chr4	179026687	179026794	E008	1
chr4	179035561	179035623	E090	1
chr4	179038932	179038994	E006	1
chr4	179054868	179055053	E059,E084	2
chr4	179059999	179060204	E004,E022,E083	3
chr4	179063998	179064183	E119	1
chr4	179064808	179064858	E021	1
chr4	179069307	179069834	E005,E057,E084	3
chr4	179074276	179074331	E081	1
chr4	179075902	179076223	E007,E008,E021	3
chr4	179076614	179076809	E007,E021,E081,E089,E090	5
chr4	179077007	179077118	E021,E022	2
chr4	179085475	179085600	E005,E021,E022,E057,E081	5
chr4	179085664	179085973	E005	1
chr4	179086389	179086882	E057	1
chr4	179086952	179087427	E057,E088	2
chr4	179089670	179089728	E088	1
chr4	179095985	179096243	E005,E057,E083,E123,E127	5
chr4	179097661	179097723	E127	1
chr4	179103341	179103410	E088	1
chr4	179103704	179103827	E082	1
chr4	179105981	179106066	E083	1
chr4	179106213	179106263	E083	1
chr4	179106338	179107406	E032,E083,E094,E098,E125,E128	6
chr4	179107443	179107780	E083	1
chr4	179111093	179111152	E083	1
chr4	179118118	179118399	E006,E017,E057,E080,E083,E125,E128	7
chr4	179118580	179118630	E083	1
chr4	179118824	179119069	E083	1
chr4	179119524	179119574	E083	1
chr4	179119699	179119798	E083	1
chr4	179119842	179120522	E005,E006,E017,E057,E083,E125,E128	7
chr4	179127009	179127297	E004,E021,E022,E057,E119,E125,E127,E128	8
chr4	179127850	179127900	E050	1
chr4	179129034	179129106	E004,E128	2
chr4	179129758	179129861	E021	1
chr4	179137066	179137168	E021,E083	2
chr4	179139567	179139621	E081	1
chr4	179140108	179140369	E081,E082	2
chr4	179142612	179142740	E004	1
chr4	179145432	179145870	E057,E083	2
chr4	179146007	179146088	E004	1
chr4	179146692	179146775	E003	1
chr4	179146801	179146886	E004	1
chr4	179155332	179155459	E057	1
chr4	179157499	179157549	E021	1
chr4	179167659	179167741	E081	1
chr4	179176861	179177051	E057	1
chr4	179177711	179177843	E057	1
chr4	179180837	179180972	E088	1
chr4	179185314	179185434	E003,E022	2
chr4	179190243	179190375	E004	1
chr4	179192730	179192885	E005	1
chr4	179196821	179197379	E003,E004,E008,E021,E022	5
chr4	179200226	179200461	E004,E007	2
chr4	179201551	179202048	E005,E006	2
chr4	179202205	179202265	E006	1
chr4	179202389	179202477	E005	1
chr4	179209266	179209555	E088	1
chr4	179209621	179209730	E088	1
chr4	179214878	179215091	E004,E081,E082	3
chr4	179215336	179215463	E081,E082	2
chr4	179217960	179218148	E003,E004,E005,E021,E022	5
chr4	179219189	179219260	E004	1
chr4	179221793	179221843	E114	1
chr4	179225364	179225467	E004	1
chr4	179227525	179228189	E003,E005,E006,E021,E022,E057,E081,E082,E083,E088,E089,E125,E128	13
chr4	179229379	179229513	E006	1
chr4	179231177	179231319	E006	1
chr4	179231365	179231498	E083	1
chr4	179233221	179233489	E084,E085	2
chr4	179237424	179237611	E081,E082,E084,E085,E109	5
chr4	179242588	179242826	E003,E021,E022	3
chr4	179243825	179243905	E098	1
chr4	179250500	179250700	E006	1
chr4	179251648	179251785	E059	1
chr4	179254497	179254576	E081	1
chr4	179261102	179261165	E088,E089	2
chr4	179264902	179265066	E083	1
chr4	179265379	179265563	E088	1
chr4	179268174	179268679	E081,E082,E083,E088	4
chr4	179268765	179268887	E088	1
chr4	179269163	179269233	E088	1
chr4	179270859	179271032	E088,E094,E114	3
chr4	179272180	179272250	E007	1
chr4	179277057	179277152	E022,E114	2
chr4	179278002	179278127	E003,E004,E021,E022,E086	5
chr4	179285209	179285269	E005	1
chr4	179296715	179296849	E005,E008	2
chr4	179296904	179296957	E083	1
chr4	179297578	179297752	E005	1
chr4	179300256	179300306	E007	1
chr4	179300795	179300849	E100	1
chr4	179302191	179302265	E021	1
chr4	179302273	179302422	E003,E021,E022	3
chr4	179306065	179306154	E005	1
chr4	179306656	179306731	E088	1
chr4	179306817	179306972	E088	1
chr4	179311811	179311898	E119	1
chr4	179316747	179317205	E003,E008,E021,E022,E057,E109	6
chr4	179320593	179320637	E097	1
chr4	179321171	179321269	E021,E022	2
chr4	179323554	179323709	E080	1
chr4	179335257	179335611	E084,E094,E098,E109	4
chr4	179337364	179337459	E008	1
chr4	179339439	179339571	E082	1
chr4	179344585	179344915	E083	1
chr4	179360972	179361040	E097	1
chr4	179369545	179370175	E081,E082	2
chr4	179378203	179378261	E082	1
chr4	179383599	179383676	E005	1
chr4	179383994	179384187	E004,E005,E022	3
chr4	179385901	179386108	E081,E082	2
chr4	179388979	179389147	E090	1
chr4	179389460	179389521	E090	1
chr4	179389563	179389632	E089	1
chr4	179389653	179389927	E088,E089,E090	3
chr4	179390172	179390243	E083	1
chr4	179392218	179392514	E081,E082,E088,E089,E090	5
chr4	179392676	179392818	E003,E004	2
chr4	179394997	179395075	E090	1
chr4	179399777	179400097	E088,E089,E090	3
chr4	179401337	179401739	E088,E089,E090	3
chr4	179401855	179402405	E089,E090	2
chr4	179405381	179405450	E081	1
chr4	179405498	179405687	E081,E082	2
chr4	179405744	179405862	E082	1
chr4	179410179	179410230	E022	1
chr4	179417130	179417184	E098	1
chr4	179430113	179430153	E086	1
chr4	179436898	179437002	E098	1
chr4	179441224	179441430	E081,E082	2
chr4	179441747	179442179	E081,E082	2
chr4	179442444	179442546	E081,E082	2
chr4	179444793	179444847	E098	1
chr4	179451114	179451288	E081,E082	2
chr4	179454767	179454852	E088,E128	2
chr4	179467767	179467851	E007	1
chr4	179474442	179474579	E059	1
chr4	179476161	179476262	E050,E081,E082	3
chr4	179477528	179477599	E005	1
chr4	179477980	179478320	E057,E114,E118,E119,E127	5
chr4	179478493	179478616	E050,E051	2
chr4	179479030	179479152	E057	1
chr4	179480706	179480769	E029	1
chr4	179480911	179480962	E050	1
chr4	179481045	179481382	E050,E051,E098	3
chr4	179487205	179487271	E081	1
chr4	179497490	179497565	E082	1
chr4	179497621	179497724	E082	1
chr4	179499218	179499326	E003,E021,E050,E051,E080,E086	6
chr4	179500614	179500787	E050	1
chr4	179520818	179520929	E003,E004,E006,E007,E021,E022,E114	7
chr4	179524148	179524231	E057	1
chr4	179533696	179533736	E034	1
chr4	179533941	179534169	E050,E051	2
chr4	179535572	179535622	E021	1
chr4	179535701	179535751	E082	1
chr4	179547819	179547869	E114	1
chr4	179553518	179553910	E059,E080,E116,E125,E128	5
chr4	179554602	179554683	E021,E114	2
chr4	179557161	179557259	E080,E086	2
chr4	179558200	179558298	E022	1
chr4	179567017	179567213	E057	1
chr4	179567836	179567945	E004,E022	2
chr4	179573440	179573538	E059	1
chr4	179585742	179586106	E081,E082	2
chr4	179587138	179587349	E057	1
chr4	179592340	179592385	E080	1
chr4	179593798	179593954	E057,E125,E128	3
chr4	179603080	179603498	E059	1
chr4	179611069	179611139	E007	1
chr4	179611182	179611466	E007	1
chr4	179612071	179612135	E004	1
chr4	179615865	179616358	E006,E059,E088	3
chr4	179616627	179616707	E059	1
chr4	179621041	179621091	E088	1
chr4	179621132	179621275	E088	1
chr4	179622366	179622425	E007	1
chr4	179633614	179634117	E059	1
chr4	179647784	179647834	E114	1
chr4	179659328	179659503	E114	1
chr4	179660088	179660228	E081,E082	2
chr4	179666554	179666616	E128	1
chr4	179670761	179670844	E059	1
chr4	179674297	179674733	E003,E004,E005,E007,E008,E022,E059,E081,E082,E086,E088,E128	12
chr4	179675318	179675394	E081,E082	2
chr4	179694871	179694921	E022	1
chr4	179696146	179696211	E004	1
chr4	179699794	179699868	E086,E088,E090	3
chr4	179701738	179701798	E088	1
chr4	179701979	179702088	E088	1
chr4	179705728	179706023	E004,E021,E022,E081,E082,E088	6
chr4	179713361	179713441	E059	1
chr4	179714903	179714963	E004	1
chr4	179716266	179716331	E034	1
chr4	179727518	179727601	E022	1
chr4	179727731	179727781	E022	1
chr4	179729304	179729550	E050,E051	2
chr4	179731107	179731391	E005,E050,E051	3
chr4	179732569	179732938	E050,E051,E081	3
chr4	179734170	179734220	E022	1
chr4	179734636	179734686	E050	1
chr4	179736191	179736342	E114,E117	2
chr4	179742228	179742278	E114	1
chr4	179744758	179745486	E006,E050,E059,E081,E082,E116,E125,E128	8
chr4	179746463	179746647	E081,E082,E088	3
chr4	179769452	179769531	E082,E088	2
chr4	179772519	179772604	E051,E080	2
chr4	179772992	179773150	E114	1
chr4	179777370	179777575	E003,E021,E022,E081	4
chr4	179777648	179777771	E008	1
chr4	179778414	179778584	E081	1
chr4	179785572	179785650	E004	1
chr4	179785695	179785745	E021	1
chr4	179787055	179787142	E098	1
chr4	179791405	179791477	E005	1
chr4	179792512	179793111	E050,E051	2
chr4	179793283	179793428	E050,E051	2
chr4	179803034	179803094	E003	1
chr4	179803198	179803351	E003,E004,E022	3
chr4	179803373	179803442	E004	1
chr4	179806340	179806390	E082	1
chr4	179812404	179812520	E004	1
chr4	179812791	179812851	E088	1
chr4	179823574	179823647	E004	1
chr4	179824332	179824434	E051	1
chr4	179825712	179825766	E081	1
chr4	179831770	179831820	E021	1
chr4	179838951	179839282	E003,E004,E008,E021,E022	5
chr4	179844162	179844216	E128	1
chr4	179844239	179844289	E093	1
chr4	179845930	179846003	E050	1
chr4	179853526	179853580	E081	1
chr4	179858404	179858542	E004,E006,E128	3
chr4	179858958	179859018	E004	1
chr4	179862260	179862340	E119	1
chr4	179863276	179863366	E003,E004	2
chr4	179868742	179868892	E059	1
chr4	179874679	179874768	E046,E051	2
chr4	179876168	179876252	E088	1
chr4	179883354	179883437	E021,E022	2
chr4	179884734	179884857	E088,E089,E090	3
chr4	179884932	179885121	E004,E007,E022	3
chr4	179888354	179888495	E059	1
chr4	179890150	179890200	E032	1
chr4	179891698	179891867	E004,E082	2
chr4	179892030	179892126	E082,E088	2
chr4	179894814	179894864	E051	1
chr4	179895935	179895985	E007	1
chr4	179897905	179898037	E004,E081,E082	3
chr4	179898166	179898280	E050,E051	2
chr4	179899222	179899361	E050,E051	2
chr4	179901543	179901632	E003,E021,E022,E051,E082	5
chr4	179903458	179903556	E022	1
chr4	179912359	179912608	E081	1
chr4	179914429	179914820	E081,E082	2
chr4	179916444	179916485	E086	1
chr4	179927940	179928159	E021,E022,E081,E082	4
chr4	179928986	179929191	E003,E004,E007	3
chr4	179932221	179932405	E004	1
chr4	179933631	179933742	E008	1
chr4	179933947	179934027	E008	1
chr4	179936691	179936894	E004	1
chr4	179944177	179944268	E080	1
chr4	179947641	179947805	E005	1
```
