## Supplementary material for "High-throughput functional analysis of IncRNA core promoters elucidatesrules governing tissue-specificity": All-DNase.merged.macs2.narrowPeak.named_with_count.bed (part 113 of 160)

```
chr4	179948639	179948745	E080,E116	2
chr4	179948880	179948979	E116	1
chr4	179950295	179950425	E004	1
chr4	179951964	179952014	E022	1
chr4	179952408	179952458	E017	1
chr4	179957729	179957779	E046	1
chr4	179961537	179961754	E007,E021,E022,E114	4
chr4	179972391	179972664	E081,E082	2
chr4	179972709	179972759	E082	1
chr4	179979560	179979691	E081	1
chr4	179982220	179982350	E059	1
chr4	179992310	179992767	E081,E082	2
chr4	179992860	179992910	E082	1
chr4	179996499	179996543	E080	1
chr4	179998350	179998462	E004,E022	2
chr4	179998517	179998567	E021	1
chr4	180016899	180017407	E003,E004,E005,E006,E007,E008,E017,E021,E022,E050,E051,E057,E059,E080,E083,E086,E088,E089,E090,E092,E093,E114,E116,E121,E125,E128	26
chr4	180019035	180019142	E003,E006,E007,E017,E021,E022,E051,E080,E082,E083,E086,E088,E089,E090,E092,E093,E097,E121,E125	19
chr4	180031442	180032431	E004,E005,E006,E017,E055,E056,E057,E114,E117,E125,E128	11
chr4	180033755	180033817	E017	1
chr4	180033860	180033948	E057	1
chr4	180034060	180034231	E006,E057	2
chr4	180036985	180037560	E017,E088,E125,E128	4
chr4	180037777	180038033	E088,E125,E128	3
chr4	180038082	180038151	E125,E128	2
chr4	180038193	180038357	E128	1
chr4	180045761	180045864	E022	1
chr4	180046008	180046596	E003,E004,E005,E007,E008,E021,E022,E057	8
chr4	180047309	180047411	E003	1
chr4	180049427	180049749	E116	1
chr4	180051317	180051683	E116	1
chr4	180052031	180052114	E116	1
chr4	180054185	180054245	E005	1
chr4	180063961	180064242	E004,E128	2
chr4	180066969	180067824	E005,E017,E021,E022,E057,E125,E128	7
chr4	180070821	180070951	E081,E082	2
chr4	180072992	180073272	E004,E007,E021	3
chr4	180073463	180073708	E004	1
chr4	180084528	180084641	E021	1
chr4	180085309	180085946	E003,E004,E021,E022,E080,E088	6
chr4	180085949	180086451	E021,E022,E080,E081,E083,E088	6
chr4	180087054	180087387	E003,E004,E021,E022	4
chr4	180087456	180087644	E004,E008,E022	3
chr4	180087786	180087874	E004,E021,E022	3
chr4	180088134	180088184	E021	1
chr4	180088396	180088591	E004,E021	2
chr4	180088713	180088806	E004,E021	2
chr4	180089953	180090003	E022	1
chr4	180091233	180091403	E003,E008,E022	3
chr4	180091605	180092145	E003,E004,E008,E021,E022,E081,E082	7
chr4	180092259	180092382	E021,E022	2
chr4	180092480	180092647	E008,E022	2
chr4	180092650	180092872	E003,E004,E021,E022	4
chr4	180092880	180092986	E008	1
chr4	180103972	180104207	E081,E082	2
chr4	180107348	180107448	E081	1
chr4	180111464	180111621	E022,E057	2
chr4	180117730	180118025	E003,E004,E007,E017,E021,E022,E082,E088,E123,E125,E128	11
chr4	180125208	180125321	E082	1
chr4	180126960	180127047	E004	1
chr4	180146682	180146778	E006	1
chr4	180146826	180147204	E006,E017,E117	3
chr4	180147367	180147521	E117	1
chr4	180147684	180147970	E006,E056,E057,E117,E128	5
chr4	180154703	180154784	E051	1
chr4	180169812	180169938	E088	1
chr4	180169976	180170563	E059,E088	2
chr4	180170600	180170656	E088	1
chr4	180173089	180173363	E006	1
chr4	180178799	180178867	E022	1
chr4	180179607	180179693	E022	1
chr4	180190056	180190273	E081,E082	2
chr4	180193391	180193474	E021	1
chr4	180193501	180193708	E003,E008,E021	3
chr4	180197850	180197920	E118	1
chr4	180204131	180204319	E021,E057	2
chr4	180206887	180207020	E118	1
chr4	180212593	180212748	E081	1
chr4	180212757	180212808	E021	1
chr4	180212851	180213056	E003,E008,E021,E022	4
chr4	180213664	180213914	E029,E057	2
chr4	180221290	180221470	E057,E119	2
chr4	180227759	180227877	E004	1
chr4	180228545	180229029	E003,E004,E005,E006,E007,E008,E021,E022,E028,E033,E034,E050,E051,E059,E091,E092,E093,E094,E109,E114,E116,E121,E123,E128	24
chr4	180234189	180234410	E088	1
chr4	180235081	180235235	E003,E008,E021,E022	4
chr4	180235911	180235991	E057	1
chr4	180239332	180239653	E059	1
chr4	180239880	180239960	E059	1
chr4	180240047	180240107	E127	1
chr4	180242974	180243028	E120	1
chr4	180243035	180243115	E121	1
chr4	180246345	180246670	E125,E128	2
chr4	180253374	180253464	E082	1
chr4	180261602	180261682	E059	1
chr4	180263624	180263674	E022	1
chr4	180265740	180265820	E059	1
chr4	180266009	180266365	E059,E081,E082	3
chr4	180272823	180273018	E059	1
chr4	180273084	180273920	E004,E021,E059	3
chr4	180274885	180275592	E006,E050,E057,E059,E081,E082,E125,E128	8
chr4	180280287	180280417	E059	1
chr4	180291464	180291514	E022	1
chr4	180292881	180292931	E022	1
chr4	180293057	180293107	E017	1
chr4	180293148	180293818	E059,E125,E128	3
chr4	180301296	180301346	E082	1
chr4	180301501	180301658	E081	1
chr4	180305611	180305733	E059	1
chr4	180311766	180311907	E059	1
chr4	180312097	180312300	E059	1
chr4	180319690	180319753	E088	1
chr4	180320276	180320444	E005,E116	2
chr4	180324359	180324504	E004	1
chr4	180324585	180324944	E004,E008,E021	3
chr4	180324997	180325177	E004	1
chr4	180325315	180325391	E004	1
chr4	180326533	180326573	E086	1
chr4	180330262	180330358	E004	1
chr4	180331696	180331746	E090	1
chr4	180336202	180337318	E003,E004,E006,E008,E017,E021,E022,E057,E086,E088,E114,E117,E125,E128	14
chr4	180338578	180338800	E051,E125,E128	3
chr4	180343073	180343123	E007	1
chr4	180348424	180348587	E004	1
chr4	180348642	180348901	E004,E032	2
chr4	180350139	180350210	E021	1
chr4	180350587	180350668	E008	1
chr4	180353961	180354015	E100	1
chr4	180354848	180354893	E080	1
chr4	180359983	180360125	E003,E004,E021,E022	4
chr4	180360173	180360287	E081	1
chr4	180360345	180360454	E081	1
chr4	180362562	180363445	E081,E082,E088,E089,E090	5
chr4	180364505	180364581	E081	1
chr4	180368407	180368930	E003,E008,E017,E021,E022,E125,E128	7
chr4	180373828	180373882	E098	1
chr4	180381839	180381938	E004	1
chr4	180385258	180385316	E017,E128	2
chr4	180386196	180386255	E021	1
chr4	180386314	180387021	E003,E004,E006,E008,E017,E021,E022,E051,E057,E059,E114,E123,E125,E128	14
chr4	180387072	180387152	E008	1
chr4	180388882	180388932	E088	1
chr4	180389023	180389406	E021,E057,E081,E082,E088	5
chr4	180392293	180392344	E022	1
chr4	180393450	180393698	E057	1
chr4	180393738	180393818	E057	1
chr4	180403892	180403946	E128	1
chr4	180406161	180406288	E082	1
chr4	180406762	180407681	E006,E007,E059,E089	4
chr4	180407706	180408001	E007,E059,E081,E090	4
chr4	180408100	180408553	E081,E082,E088,E089,E090,E093	6
chr4	180409295	180409593	E057	1
chr4	180413914	180414217	E081,E082	2
chr4	180424942	180425888	E081,E082	2
chr4	180437803	180437887	E021	1
chr4	180442476	180442529	E021	1
chr4	180443145	180443443	E088,E089,E090	3
chr4	180443517	180443580	E089	1
chr4	180452036	180452156	E081,E089	2
chr4	180452169	180452451	E059,E081,E082,E088,E089,E090	6
chr4	180452698	180452852	E081	1
chr4	180452926	180452989	E081	1
chr4	180455450	180455494	E080	1
chr4	180457947	180458200	E008,E021,E022,E080	4
chr4	180460810	180461118	E059,E081,E082,E088	4
chr4	180461119	180461169	E082	1
chr4	180461662	180461720	E081	1
chr4	180461853	180461996	E081,E082	2
chr4	180464914	180465597	E081,E082,E083	3
chr4	180465817	180466228	E081,E082	2
chr4	180467658	180467712	E126	1
chr4	180473213	180473536	E089	1
chr4	180474541	180474666	E004,E005	2
chr4	180474723	180474809	E004	1
chr4	180474847	180474913	E004	1
chr4	180475033	180475103	E004,E086	2
chr4	180475141	180475181	E086	1
chr4	180475571	180475631	E004	1
chr4	180484989	180485209	E007,E086,E125,E128	4
chr4	180490886	180491016	E090	1
chr4	180503415	180503495	E059	1
chr4	180503575	180503975	E081,E082	2
chr4	180504245	180505070	E004,E005,E007,E008,E022,E059	6
chr4	180505398	180505827	E007,E059,E082	3
chr4	180506986	180507186	E059	1
chr4	180507606	180507952	E003,E008,E017,E021,E022,E125,E128	7
chr4	180516759	180517467	E006,E017,E055,E056,E057,E080,E125,E128	8
chr4	180517914	180518073	E006,E017	2
chr4	180518498	180518842	E007,E017,E022,E059,E089	5
chr4	180520424	180520474	E082	1
chr4	180522913	180523108	E050,E051,E081,E082,E125,E128	6
chr4	180523996	180524104	E029,E086	2
chr4	180526396	180526706	E017,E056,E098,E125,E126,E128	6
chr4	180526781	180526986	E125,E128	2
chr4	180528204	180528475	E017,E116	2
chr4	180528842	180529010	E125,E128	2
chr4	180529492	180529615	E116	1
chr4	180531543	180531724	E080	1
chr4	180534719	180534773	E120	1
chr4	180545854	180547037	E004,E005,E006,E007,E008,E017,E021,E022,E050,E056,E057,E059,E080,E116,E120,E125,E128	17
chr4	180547828	180548106	E003,E004,E008,E017,E021,E022	6
chr4	180550024	180550131	E050,E051	2
chr4	180550985	180551058	E051	1
chr4	180552087	180552199	E089	1
chr4	180552256	180552308	E090	1
chr4	180552347	180552451	E089,E090,E097	3
chr4	180552636	180553142	E081,E082,E089,E090	4
chr4	180565616	180565694	E051	1
chr4	180570751	180570947	E059	1
chr4	180572061	180572115	E098	1
chr4	180581743	180581809	E004	1
chr4	180582776	180583076	E117	1
chr4	180583808	180583931	E017,E125,E128	3
chr4	180587513	180587673	E003,E004,E021,E022	4
chr4	180592913	180593113	E006	1
chr4	180593454	180593536	E003	1
chr4	180598259	180598453	E080	1
chr4	180598538	180598582	E080	1
chr4	180599078	180599359	E005,E017,E125,E128	4
chr4	180599623	180599954	E017,E125,E128	3
chr4	180604945	180605189	E006,E017,E125,E128	4
chr4	180608194	180608290	E080	1
chr4	180609188	180609341	E080	1
chr4	180609832	180609940	E125,E128	2
chr4	180612106	180612188	E006	1
chr4	180612225	180612430	E006,E117,E128	3
chr4	180612539	180612657	E006	1
chr4	180613513	180613709	E117,E125,E128	3
chr4	180616353	180616688	E006,E017,E056,E057,E059,E125,E126,E128	8
chr4	180618010	180618128	E017,E128	2
chr4	180619606	180619762	E125,E128	2
chr4	180620411	180620497	E080	1
chr4	180623795	180623869	E084	1
chr4	180630945	180631589	E003,E007,E008,E021,E022	5
chr4	180632884	180633224	E059	1
chr4	180637634	180637715	E006	1
chr4	180639955	180640005	E022	1
chr4	180641219	180641468	E059	1
chr4	180647724	180647947	E004,E022	2
chr4	180648476	180648655	E004	1
chr4	180648828	180648898	E004	1
chr4	180648954	180649113	E004	1
chr4	180649641	180649747	E004,E022	2
chr4	180668500	180668631	E007,E022,E081	3
chr4	180668848	180668911	E081,E082	2
chr4	180671476	180671946	E006,E017,E050,E051,E083,E084,E088,E123	8
chr4	180672931	180673185	E057	1
chr4	180674088	180674168	E006	1
chr4	180674205	180674393	E006,E083,E084	3
chr4	180676592	180676853	E003,E004,E005,E006,E008,E021,E022,E081	8
chr4	180679077	180679133	E051	1
chr4	180685263	180685375	E080	1
chr4	180688234	180688307	E004	1
chr4	180690325	180690411	E017	1
chr4	180694760	180695098	E059	1
chr4	180695529	180695718	E059	1
chr4	180707895	180707945	E093	1
chr4	180715656	180715740	E088	1
chr4	180718752	180719241	E059,E114,E118	3
chr4	180722798	180722866	E080	1
chr4	180723043	180723206	E080	1
chr4	180724905	180725948	E006,E017,E117,E120,E121,E125,E128	7
chr4	180725983	180726037	E120	1
chr4	180733892	180733954	E004	1
chr4	180735601	180735658	E088	1
chr4	180739222	180739272	E007	1
chr4	180740963	180741295	E081,E082	2
chr4	180748159	180748294	E081,E082,E088	3
chr4	180757938	180758114	E017,E088,E125,E128	4
chr4	180764495	180765140	E004,E007,E008,E022	4
chr4	180765235	180765433	E004	1
chr4	180765445	180765581	E004,E005,E080	3
chr4	180776729	180776874	E017	1
chr4	180778271	180778321	E017	1
chr4	180786827	180786881	E051	1
chr4	180788499	180788958	E003,E004,E005,E006,E007,E008,E017,E021,E022,E028,E032,E033,E050,E051,E059,E080,E083,E086,E088,E089,E090,E091,E092,E093,E097,E098,E109,E114,E116,E117,E118,E119,E123,E128	34
chr4	180790314	180790368	E081	1
chr4	180793052	180793240	E059	1
chr4	180793473	180793597	E059	1
chr4	180793659	180793739	E059	1
chr4	180793824	180794847	E059	1
chr4	180796434	180796558	E059	1
chr4	180797448	180797545	E059	1
chr4	180801954	180802181	E017,E059,E080	3
chr4	180804458	180804510	E022	1
chr4	180810869	180810970	E029	1
chr4	180811286	180811360	E080	1
chr4	180814592	180814667	E089	1
chr4	180814823	180814978	E090	1
chr4	180815140	180815786	E017,E059,E082,E088,E089,E090,E125,E128	8
chr4	180823122	180823184	E088	1
chr4	180837902	180837947	E080	1
chr4	180837991	180838035	E080	1
chr4	180848683	180848776	E116	1
chr4	180863122	180863299	E050,E059	2
chr4	180890167	180890211	E080	1
chr4	180898113	180898209	E004	1
chr4	180899343	180899806	E005,E080	2
chr4	180909984	180910034	E032	1
chr4	180911079	180911692	E032,E033,E050,E051,E086,E088,E116	7
chr4	180932401	180932449	E080	1
chr4	180933118	180933238	E080,E089	2
chr4	180934316	180934366	E021	1
chr4	180935282	180935346	E080	1
chr4	180941490	180941726	E117	1
chr4	180943249	180943299	E021	1
chr4	180949810	180950136	E003,E004,E005,E006,E007,E008,E017,E021,E022,E032,E033,E050,E051,E059,E080,E081,E082,E083,E086,E088,E089,E090,E091,E092,E097,E098,E114,E116,E125,E128	30
chr4	180950908	180951016	E080	1
chr4	180962473	180962730	E005	1
chr4	180962849	180963299	E005,E118,E119	3
chr4	180971581	180971677	E021	1
chr4	180973632	180973716	E084	1
chr4	180973781	180974043	E084,E085,E109	3
chr4	180975534	180975769	E080	1
chr4	180977643	180977687	E080	1
chr4	180978130	180978339	E080	1
chr4	180978464	180981920	E003,E004,E005,E006,E007,E008,E017,E021,E022,E028,E032,E050,E051,E057,E059,E080,E081,E082,E083,E084,E085,E086,E088,E089,E090,E091,E092,E093,E097,E098,E100,E109,E114,E117,E118,E119,E121,E125,E127,E128	40
chr4	180982303	180982586	E080,E117	2
chr4	180983295	180983383	E080	1
chr4	180983449	180983574	E117	1
chr4	180983612	180983656	E080	1
chr4	180983725	180983840	E080	1
chr4	180985170	180985222	E080	1
chr4	180988396	180988461	E080	1
chr4	180988719	180988842	E117	1
chr4	180993232	180993303	E080	1
chr4	180998552	180998623	E022	1
chr4	180998743	180998990	E003,E021	2
chr4	181002311	181002591	E004,E085,E109	3
chr4	181002668	181002909	E109	1
chr4	181005769	181006095	E006,E017,E080,E117,E125,E128	6
chr4	181006115	181006279	E006,E080,E125	3
chr4	181006352	181006413	E080	1
chr4	181007992	181008334	E059,E080	2
chr4	181010218	181010262	E080	1
chr4	181010331	181010391	E080,E084	2
chr4	181012967	181013197	E080,E086	2
chr4	181013795	181013856	E080	1
chr4	181014901	181014984	E109	1
chr4	181016782	181016889	E080	1
chr4	181019791	181020052	E081,E082,E089,E090	4
chr4	181020997	181021047	E051	1
chr4	181021127	181021436	E005,E050,E051,E109	4
chr4	181022581	181022656	E022,E080	2
chr4	181022760	181022821	E022,E080	2
chr4	181022988	181023032	E080	1
chr4	181023238	181023360	E050,E080	2
chr4	181024743	181025025	E059,E080	2
chr4	181025224	181025268	E080	1
chr4	181026343	181026395	E080	1
chr4	181026463	181026648	E117	1
chr4	181027321	181027645	E057,E059,E090,E117,E119,E125,E127,E128	8
chr4	181027691	181027741	E090	1
chr4	181028223	181028437	E127	1
chr4	181033613	181033742	E003,E007,E008,E022	4
chr4	181037568	181037628	E005	1
chr4	181038035	181038079	E080	1
chr4	181038200	181038273	E080	1
chr4	181040814	181040895	E080	1
chr4	181041288	181041603	E017,E057,E080,E088,E116	5
chr4	181044501	181044698	E080,E089	2
chr4	181044841	181045225	E005,E080,E088,E091	4
chr4	181045835	181045899	E080	1
chr4	181046635	181046759	E004,E021	2
chr4	181047079	181047144	E007	1
chr4	181047357	181047411	E128	1
chr4	181047877	181047981	E128	1
chr4	181048914	181048968	E127	1
chr4	181053355	181053405	E082	1
chr4	181054049	181054129	E008	1
chr4	181054131	181054182	E080	1
chr4	181054999	181055937	E003,E008,E021,E022,E028,E050,E051,E057,E059,E080,E081,E082,E083,E084,E085,E086,E088,E089,E090,E092,E093,E098,E100,E109,E116,E119,E121,E127	28
chr4	181057352	181057413	E083	1
chr4	181059559	181059729	E081,E082	2
chr4	181059766	181059835	E081	1
chr4	181061243	181061307	E109	1
chr4	181061898	181062050	E080,E109	2
chr4	181062461	181062511	E088	1
chr4	181062646	181062748	E088	1
chr4	181062788	181062879	E088	1
chr4	181062945	181063225	E088	1
chr4	181063829	181063883	E080	1
chr4	181065361	181065452	E080	1
chr4	181065849	181065900	E080	1
chr4	181065951	181066189	E080	1
chr4	181066296	181066489	E080	1
chr4	181067289	181067419	E021,E080	2
chr4	181067866	181067913	E080	1
chr4	181068836	181068938	E080	1
chr4	181069300	181069344	E080	1
chr4	181069993	181070192	E006,E059,E080,E088	4
chr4	181070826	181070983	E005,E080	2
chr4	181072108	181072290	E050,E051,E059,E081,E082,E088,E114,E127	8
chr4	181073806	181073861	E082	1
chr4	181073894	181074028	E081,E082	2
chr4	181074098	181074199	E116	1
chr4	181074722	181075079	E057,E080	2
chr4	181075480	181075602	E004,E007,E080	3
chr4	181077047	181077200	E004,E080,E082	3
chr4	181077845	181077934	E032	1
chr4	181077994	181078110	E032,E033	2
chr4	181080974	181081024	E017	1
chr4	181081052	181081104	E051	1
chr4	181081247	181081405	E081,E082	2
chr4	181081464	181081569	E080	1
chr4	181081599	181081763	E125,E128	2
chr4	181081786	181082057	E081,E082	2
chr4	181084474	181084653	E091	1
chr4	181085202	181085315	E005	1
chr4	181085450	181085624	E006	1
chr4	181085783	181085874	E006	1
chr4	181085916	181086345	E005,E006,E017,E057,E059,E080,E084,E085,E086,E117,E125,E128	12
chr4	181090030	181090091	E080	1
chr4	181090601	181090665	E021	1
chr4	181090859	181090918	E032	1
chr4	181091330	181091448	E005	1
chr4	181100451	181100932	E005,E082,E088	3
chr4	181104773	181104823	E091	1
chr4	181110858	181111295	E017,E081,E082,E116	4
chr4	181111649	181112046	E022,E080,E116	3
chr4	181113951	181114243	E080,E117	2
chr4	181115098	181115271	E081,E082	2
chr4	181118505	181119253	E004,E005,E007,E080,E083,E084,E085,E088,E091,E097	10
chr4	181124567	181124776	E116	1
chr4	181126021	181126223	E084,E085	2
chr4	181128523	181128719	E088	1
chr4	181128794	181129472	E005,E088,E091	3
chr4	181129615	181129786	E088	1
chr4	181129838	181130120	E082,E088	2
chr4	181130390	181130643	E059,E080,E088	3
chr4	181130972	181131456	E059,E080	2
chr4	181132360	181132471	E059	1
chr4	181133157	181133201	E080	1
chr4	181133317	181133367	E080	1
chr4	181134603	181134840	E059	1
chr4	181135563	181135634	E088	1
chr4	181137375	181137425	E051	1
chr4	181148715	181148912	E117	1
chr4	181149005	181149072	E080	1
chr4	181149128	181149582	E117	1
chr4	181149627	181149893	E117	1
chr4	181150275	181150422	E080	1
chr4	181154237	181154407	E059,E080	2
chr4	181156000	181156152	E003,E021,E022,E050,E051,E088	6
chr4	181156453	181156627	E081	1
chr4	181158094	181158191	E022	1
chr4	181161978	181162054	E050,E051,E093	3
chr4	181163692	181163802	E007	1
chr4	181167823	181167877	E098	1
chr4	181168580	181168661	E021	1
chr4	181169220	181169346	E081,E082	2
chr4	181170325	181170395	E097	1
chr4	181176883	181176933	E084	1
chr4	181180475	181180522	E080	1
chr4	181181351	181181511	E080	1
chr4	181182624	181182819	E003,E004,E021	3
chr4	181195788	181195832	E080	1
chr4	181197739	181197793	E094	1
chr4	181200144	181200226	E080	1
chr4	181201392	181201535	E116	1
chr4	181201892	181201942	E082	1
chr4	181202037	181202094	E081	1
chr4	181202140	181202351	E080,E082,E086,E088	4
chr4	181202586	181202677	E059	1
chr4	181202970	181203230	E059,E080	2
chr4	181204168	181204418	E059	1
chr4	181207075	181207281	E116	1
chr4	181216884	181216991	E059	1
chr4	181217065	181217766	E059,E116	2
chr4	181223172	181223248	E080	1
chr4	181224304	181224555	E080	1
chr4	181225620	181225797	E116	1
chr4	181226743	181226820	E080	1
chr4	181230572	181230667	E080	1
chr4	181231573	181231816	E081	1
chr4	181233003	181233053	E021	1
chr4	181236140	181236302	E007,E080,E081	3
chr4	181249157	181249239	E059	1
chr4	181251763	181251999	E017,E057,E125,E128	4
chr4	181254390	181254611	E028,E080,E125,E128	4
chr4	181256643	181257066	E059,E125,E128	3
chr4	181257494	181258387	E022,E059,E080,E109	4
chr4	181263272	181263359	E081,E082	2
chr4	181265783	181265833	E080	1
chr4	181267547	181267607	E122	1
chr4	181271898	181272035	E059	1
chr4	181273170	181273267	E080	1
chr4	181277343	181277433	E059	1
chr4	181277515	181278385	E059,E118	2
chr4	181281336	181281567	E032,E033,E050,E051,E116	5
chr4	181283694	181283830	E028,E128	2
chr4	181284727	181285566	E028,E050,E051,E057,E059	5
chr4	181292471	181292545	E021	1
chr4	181293410	181293454	E080	1
chr4	181293845	181294346	E059,E081,E082,E088,E089	5
chr4	181298359	181298454	E004	1
chr4	181298974	181299070	E088	1
chr4	181300798	181300850	E080	1
chr4	181301953	181302278	E017,E028,E057,E100,E114,E117,E119,E125,E127,E128	10
chr4	181303363	181303429	E080	1
chr4	181304107	181304177	E007	1
chr4	181304660	181304769	E089	1
chr4	181309373	181309420	E086	1
chr4	181310974	181311056	E093	1
chr4	181315596	181315776	E050,E051,E093	3
chr4	181315857	181316182	E050,E051,E088	3
chr4	181319624	181320200	E004,E088,E089,E090,E100	5
chr4	181328176	181328266	E050,E051	2
chr4	181328341	181328732	E050,E057,E081,E082,E083	5
chr4	181335284	181335334	E090	1
chr4	181335688	181335738	E090	1
chr4	181336080	181336157	E022	1
chr4	181339874	181339918	E080	1
chr4	181344357	181344423	E080,E088	2
chr4	181344964	181345192	E059,E125,E128	3
chr4	181345420	181345588	E059,E080,E117	3
chr4	181346300	181346536	E081,E082	2
chr4	181349533	181349783	E059	1
chr4	181355373	181356089	E028,E050,E051,E057,E059,E086,E116,E119	8
chr4	181357614	181357879	E081,E082,E089	3
chr4	181357965	181358032	E050,E086	2
chr4	181358339	181358450	E089,E090	2
chr4	181358500	181359160	E034,E050,E051,E059,E089,E128	6
chr4	181359350	181359408	E050	1
chr4	181359498	181359552	E098	1
chr4	181359618	181359843	E050,E051	2
chr4	181360277	181360450	E050	1
chr4	181366534	181366704	E080,E088	2
chr4	181370618	181370955	E003,E004,E005,E006,E007,E008,E017,E021,E022,E028,E050,E051,E057,E059,E080,E083,E084,E086,E089,E090,E091,E092,E097,E098,E114,E116,E117,E119,E125,E128	30
chr4	181371828	181371876	E080	1
chr4	181373886	181374032	E005,E021,E088	3
chr4	181376331	181376709	E003,E004,E005,E008,E021,E022,E028,E057,E086,E091,E119	11
chr4	181378127	181378357	E003,E004,E008,E021,E022,E091	6
chr4	181380244	181380306	E091	1
chr4	181380409	181380476	E091	1
chr4	181381919	181382241	E059,E091,E117	3
chr4	181382678	181382798	E091	1
chr4	181383241	181383638	E028,E057,E091,E117	4
chr4	181389820	181389952	E004,E128	2
chr4	181397143	181397205	E080	1
chr4	181401737	181401916	E125,E128	2
chr4	181404305	181404496	E081	1
chr4	181404852	181404906	E098	1
chr4	181407607	181407777	E116	1
chr4	181408062	181408125	E004	1
chr4	181412456	181412506	E021	1
chr4	181414534	181414574	E086	1
chr4	181418577	181418663	E004	1
chr4	181418892	181419098	E004	1
chr4	181422798	181422927	E017,E057,E117,E119,E125,E128	6
chr4	181423938	181423988	E022	1
chr4	181429500	181429663	E081,E082	2
chr4	181434030	181434349	E080,E081,E082,E088,E089	5
chr4	181434387	181434506	E004,E082	2
chr4	181440147	181440397	E080,E081,E089,E090	4
chr4	181442217	181442903	E028,E057,E059,E119,E125,E128	6
chr4	181443634	181443922	E028,E057,E119	3
chr4	181446780	181446834	E085	1
chr4	181449022	181449104	E090	1
chr4	181449168	181449218	E082	1
chr4	181449238	181449445	E028,E057,E081,E082,E089,E090	6
chr4	181449472	181449543	E081,E082	2
chr4	181451289	181451366	E081,E082	2
chr4	181451882	181451949	E003	1
chr4	181452009	181452307	E003,E021,E081,E082	4
chr4	181452973	181453048	E004	1
chr4	181454017	181454162	E003	1
chr4	181455610	181455714	E004,E080	2
chr4	181458284	181458423	E083	1
chr4	181459785	181460119	E003,E008,E021,E082,E086,E090,E116	7
chr4	181460561	181460736	E116	1
chr4	181461112	181461192	E005	1
chr4	181462989	181463185	E003,E007,E008	3
chr4	181463247	181463423	E007,E008	2
chr4	181463505	181464665	E003,E007,E017,E021,E028,E050,E051,E057,E059,E080,E081,E082,E083,E086,E088,E089,E090,E092,E098,E117,E119,E125,E128	23
chr4	181465608	181465753	E005,E117,E125	3
chr4	181466319	181466870	E004,E005	2
chr4	181467203	181467263	E005	1
chr4	181468674	181468734	E005	1
chr4	181471411	181471505	E021	1
chr4	181471527	181471662	E117	1
chr4	181477295	181477446	E081,E082	2
chr4	181478642	181478780	E003,E021,E022,E091,E114,E119	6
chr4	181479210	181479509	E117	1
chr4	181479557	181479877	E004,E117	2
chr4	181482085	181482428	E017,E028,E050,E057,E080,E117,E119,E125,E128	9
chr4	181484967	181485663	E059,E080,E086,E090	4
chr4	181485738	181485952	E081,E082,E090	3
chr4	181486006	181486232	E090	1
chr4	181492742	181493233	E081,E082,E090	3
chr4	181495481	181495568	E059	1
chr4	181496958	181497032	E080	1
chr4	181499519	181499605	E051,E116	2
chr4	181500421	181500597	E057,E080	2
chr4	181506570	181506670	E081,E082	2
chr4	181506947	181506991	E080	1
chr4	181508638	181508762	E003,E051,E082	3
chr4	181510899	181511005	E003,E021	2
chr4	181513620	181513660	E086	1
chr4	181513809	181513946	E080	1
chr4	181515727	181515777	E051	1
chr4	181516690	181516793	E084,E086	2
chr4	181517413	181517474	E005	1
chr4	181518139	181518222	E080	1
chr4	181518421	181518491	E081	1
chr4	181519467	181519837	E004,E046,E050,E051,E080,E083,E084,E085,E125,E128	10
chr4	181519915	181520010	E084	1
chr4	181524933	181525287	E083,E084,E085	3
chr4	181529427	181529477	E084	1
chr4	181530915	181531103	E004,E022	2
chr4	181531512	181531844	E017,E028,E057,E117,E119,E125,E128	7
chr4	181535540	181535597	E081	1
chr4	181535806	181535850	E080	1
chr4	181537034	181537235	E003,E004,E021,E022	4
chr4	181538338	181538760	E003,E004,E005,E008,E017,E022,E059,E080,E084,E085,E109,E117,E118,E125,E128	15
chr4	181539509	181540017	E028,E050,E051,E059,E125,E128	6
chr4	181543357	181543742	E117	1
chr4	181543950	181544065	E080	1
chr4	181544705	181544759	E098	1
chr4	181546996	181547080	E082	1
chr4	181551410	181551732	E050,E051	2
chr4	181554330	181554380	E092	1
chr4	181555127	181555174	E097	1
chr4	181556579	181556808	E086,E117,E125,E128	4
chr4	181557728	181557811	E059	1
chr4	181557857	181558798	E006,E017,E028,E059,E080,E088,E092,E117,E125,E128	10
chr4	181558878	181558939	E080	1
chr4	181558959	181559069	E080,E116	2
chr4	181559596	181559646	E021	1
chr4	181561368	181561699	E003,E008,E021,E022	4
chr4	181562758	181562907	E050,E051,E081,E082,E114,E119	6
chr4	181565109	181565163	E098	1
chr4	181566260	181566564	E117	1
chr4	181566726	181566973	E117	1
chr4	181571516	181571692	E116	1
chr4	181573493	181573543	E084	1
chr4	181574108	181574364	E088	1
chr4	181576506	181576563	E080	1
chr4	181577125	181577585	E004,E084,E098,E117,E125,E128	6
chr4	181579559	181580025	E080,E117	2
chr4	181580234	181581444	E051,E059,E080,E091,E117	5
chr4	181583508	181583563	E088	1
chr4	181583634	181583851	E088	1
chr4	181584067	181584232	E088	1
chr4	181585187	181585703	E059,E081,E082,E088	4
chr4	181585892	181586394	E003,E004,E005,E006,E007,E008,E017,E021,E022,E028,E029,E032,E033,E034,E046,E050,E051,E055,E056,E057,E059,E080,E081,E082,E083,E084,E085,E086,E088,E089,E090,E091,E092,E093,E094,E097,E098,E100,E109,E114,E116,E117,E118,E119,E120,E121,E122,E123,E124,E125,E126,E127,E128	53
chr4	181586730	181587081	E057,E080,E082,E089,E090,E117	6
chr4	181587118	181587756	E003,E004,E006,E007,E008,E017,E021,E022,E028,E034,E046,E050,E051,E057,E059,E080,E081,E082,E083,E085,E086,E088,E089,E090,E091,E092,E093,E094,E098,E100,E109,E114,E116,E117,E119,E120,E125,E126,E128	39
chr4	181587776	181587821	E080	1
chr4	181588229	181588273	E080	1
chr4	181590798	181591240	E004,E017,E028,E057,E080,E086,E125,E128	8
chr4	181592271	181592323	E080	1
chr4	181596158	181596990	E022,E081,E082,E090,E120,E121	6
chr4	181601639	181601804	E080	1
chr4	181602225	181602354	E088	1
chr4	181602631	181602693	E080	1
chr4	181603965	181604310	E081,E082,E088,E089,E090	5
chr4	181604477	181604597	E086	1
chr4	181609833	181609944	E128	1
chr4	181616773	181616990	E006,E125,E128	3
chr4	181617027	181617391	E006,E017,E028,E057,E059,E080,E088,E089,E090,E119,E120,E121,E125,E128	14
chr4	181620059	181620187	E057	1
chr4	181620581	181620631	E021	1
chr4	181621834	181621902	E081	1
chr4	181622640	181622787	E021,E022	2
chr4	181623343	181623387	E080	1
chr4	181624862	181624943	E057	1
chr4	181624950	181625187	E017,E028,E057,E080,E119,E125,E128	7
chr4	181625283	181625340	E080	1
chr4	181629770	181629917	E081,E082	2
chr4	181631857	181632107	E017,E059,E125,E128	4
chr4	181638740	181638831	E017	1
chr4	181638945	181639045	E080	1
chr4	181663588	181663804	E080	1
chr4	181664950	181665078	E080	1
chr4	181665583	181665663	E080	1
chr4	181666260	181666409	E059,E119	2
chr4	181672194	181672538	E017,E080,E114,E117,E119,E125,E128	7
chr4	181679211	181679382	E003,E004	2
chr4	181685094	181685191	E080	1
chr4	181686009	181686101	E057,E081	2
chr4	181687337	181687404	E022	1
chr4	181687562	181687612	E021	1
chr4	181688038	181688088	E021	1
chr4	181688288	181688362	E128	1
chr4	181688446	181688990	E003,E004,E007,E008,E021,E022,E082,E086,E093	9
chr4	181691156	181691244	E022	1
chr4	181691415	181691494	E007	1
chr4	181692290	181692372	E080	1
chr4	181692888	181693019	E004,E080	2
chr4	181694060	181694178	E082	1
chr4	181698189	181698284	E080	1
chr4	181703911	181703961	E021	1
chr4	181705818	181705916	E003,E080	2
chr4	181708793	181708853	E080,E128	2
chr4	181709945	181710234	E029,E124	2
chr4	181711877	181711921	E080	1
chr4	181713083	181713127	E080	1
chr4	181713394	181713490	E082	1
chr4	181714077	181714256	E004,E021,E028,E090,E125,E128	6
chr4	181714336	181714415	E090	1
chr4	181715593	181715800	E029,E097,E124	3
chr4	181716541	181716591	E022	1
chr4	181719176	181719578	E003,E021,E022,E080,E089,E090	6
chr4	181719736	181719859	E021,E090	2
chr4	181721080	181721363	E006,E017,E080,E084	4
chr4	181729283	181731295	E017,E057,E059,E080,E086,E094,E117,E125,E128	9
chr4	181731706	181731758	E080	1
chr4	181731765	181732018	E125,E128	2
chr4	181732730	181733141	E050,E051,E059,E124,E125,E128	6
chr4	181736289	181736377	E003,E080	2
chr4	181739085	181739178	E004	1
chr4	181739714	181739758	E080	1
chr4	181741337	181741438	E080	1
chr4	181741710	181741814	E080	1
chr4	181743595	181743826	E125,E128	2
chr4	181744350	181744550	E125,E126,E128	3
chr4	181746393	181746437	E080	1
chr4	181748054	181748104	E088	1
chr4	181748367	181749270	E004,E006,E008,E017,E028,E050,E051,E057,E059,E080,E083,E084,E088,E089,E090,E091,E092,E094,E097,E109,E117,E119,E120,E121,E125,E126,E127,E128	28
chr4	181749480	181749992	E003,E004,E006,E007,E008,E017,E021,E022,E028,E050,E051,E055,E057,E059,E080,E081,E082,E083,E084,E085,E086,E088,E089,E090,E091,E092,E093,E094,E097,E109,E114,E117,E119,E120,E121,E123,E126,E127,E128	39
chr4	181750341	181750422	E029,E080	2
chr4	181751168	181751232	E080	1
chr4	181751369	181751956	E080	1
chr4	181753296	181753538	E003,E006,E021,E022,E117	5
chr4	181756449	181756666	E059,E094	2
chr4	181757124	181757178	E080	1
chr4	181757415	181757475	E081	1
chr4	181757903	181757998	E004	1
chr4	181760668	181760712	E080	1
chr4	181760793	181760978	E080	1
chr4	181761486	181761546	E021,E083	2
chr4	181771575	181772056	E057,E059,E080,E081,E082,E083,E128	7
chr4	181774022	181774148	E080,E081,E082,E083	4
chr4	181781389	181781500	E083	1
chr4	181781561	181781753	E007,E022	2
chr4	181782143	181782193	E022	1
chr4	181797447	181797743	E083	1
chr4	181797789	181797853	E083	1
chr4	181797911	181798038	E083	1
chr4	181799463	181799521	E126	1
chr4	181812455	181812499	E080	1
chr4	181821795	181822325	E005,E028,E057	3
chr4	181822876	181822968	E003	1
chr4	181825573	181825738	E080	1
chr4	181830516	181830805	E003,E004,E005,E008,E017,E021,E022,E028,E059,E119,E126	11
chr4	181832033	181832352	E080	1
chr4	181834056	181834167	E080	1
chr4	181834549	181834724	E059,E086	2
chr4	181834754	181835474	E007,E017,E028,E057,E059,E080,E081,E082,E086,E117,E119,E125,E126,E128	14
chr4	181844636	181845041	E004,E017,E028,E057,E119,E120,E125,E126,E128	9
chr4	181845826	181845898	E126	1
chr4	181846095	181846192	E059	1
chr4	181846863	181847352	E017,E028,E057,E119,E125,E126,E128	7
chr4	181847589	181847719	E003,E021,E022,E119	4
chr4	181853643	181853892	E017,E086,E088,E092,E126	5
chr4	181854431	181855188	E004,E005,E017,E028,E057,E091,E094,E100,E114,E117,E119,E125,E126,E127,E128	15
chr4	181857798	181857889	E081	1
chr4	181861190	181861268	E080	1
chr4	181863446	181863879	E081,E082	2
chr4	181868440	181868520	E119	1
chr4	181868629	181869025	E028,E059,E080,E082,E086,E088,E089,E090,E092,E117,E119,E125,E126	13
chr4	181870573	181871870	E004,E028,E057,E094,E119,E127	6
chr4	181872625	181872745	E080	1
chr4	181874819	181875000	E003,E004,E017,E021,E022,E083	6
chr4	181878362	181878412	E051	1
chr4	181881736	181881899	E080,E082	2
chr4	181881925	181882555	E003,E004,E007,E017,E021,E022,E059,E080,E081,E082,E083,E086,E088,E090,E092,E126	16
chr4	181882620	181882725	E059	1
chr4	181887294	181887707	E059,E082	2
chr4	181889393	181889536	E094	1
chr4	181894499	181894567	E084	1
chr4	181895174	181895355	E059	1
chr4	181897606	181897650	E080	1
chr4	181900893	181900973	E059	1
chr4	181907336	181907380	E080	1
chr4	181908538	181908648	E119	1
chr4	181910563	181910623	E081	1
chr4	181912067	181912714	E028,E057,E059,E119,E126	5
chr4	181914572	181914900	E003,E004,E008,E022	4
chr4	181920464	181920592	E080,E088	2
chr4	181925290	181925511	E126,E128	2
chr4	181926726	181926784	E080	1
chr4	181927444	181927524	E059	1
chr4	181927602	181927716	E059,E080,E088,E089	4
chr4	181927777	181927926	E080,E088,E089,E126	4
chr4	181928070	181928441	E003,E080,E088,E089,E090,E091,E097,E125,E126	9
chr4	181929013	181929912	E059,E080,E088,E117,E119,E120,E125,E128	8
chr4	181938349	181938475	E059	1
chr4	181939676	181939794	E088	1
chr4	181939798	181940611	E081,E082,E086,E088,E116	5
chr4	181940741	181940846	E086	1
chr4	181940919	181941019	E086	1
chr4	181941076	181941182	E086	1
chr4	181941223	181941280	E086	1
chr4	181941439	181941501	E088	1
chr4	181941678	181941953	E086,E088	2
chr4	181947422	181947603	E004	1
chr4	181950027	181950077	E050	1
chr4	181951234	181952508	E017,E028,E055,E080,E089,E090,E094,E100,E119,E125,E126,E128	12
chr4	181953791	181954180	E126	1
chr4	181954338	181954392	E128	1
chr4	181956187	181956308	E004,E008	2
chr4	181957509	181957567	E080	1
chr4	181957706	181957750	E080	1
chr4	181958630	181958701	E004	1
chr4	181964762	181964961	E081,E082	2
chr4	181968094	181968237	E003,E004,E021,E022	4
chr4	181969375	181969528	E059	1
chr4	181970217	181970271	E126	1
chr4	181971489	181971575	E080	1
chr4	181973525	181973585	E082	1
chr4	181974897	181974984	E126,E128	2
chr4	181975308	181975501	E059,E126,E128	3
chr4	181976417	181976477	E051	1
chr4	181979906	181979961	E127	1
chr4	181981526	181981684	E004	1
chr4	181983058	181983235	E003,E021,E080	3
chr4	181984165	181984217	E090	1
chr4	181984563	181984642	E092	1
chr4	181984823	181985003	E080	1
chr4	181985435	181985687	E080,E082	2
chr4	181986703	181986881	E080,E097	2
chr4	181987061	181987128	E097	1
chr4	181988262	181988393	E080	1
chr4	181996372	181996616	E080,E091	2
chr4	181997744	181997788	E080	1
chr4	181998334	181998453	E089,E090	2
chr4	181998478	181998958	E080,E089,E090,E126	4
chr4	181998969	181999168	E080,E082,E088,E089,E090,E126	6
chr4	181999173	181999716	E080,E081,E082,E089,E090,E119,E125,E126,E128	9
chr4	182003194	182003331	E059,E080,E120	3
chr4	182004643	182004739	E081,E090	2
chr4	182004925	182005376	E059,E090,E126	3
chr4	182006880	182007039	E081,E082,E088,E089,E090,E126	6
chr4	182010019	182010208	E081,E082	2
chr4	182010241	182010428	E028,E100,E119	3
chr4	182011796	182011999	E081	1
chr4	182017748	182017840	E082	1
chr4	182025637	182025693	E081	1
chr4	182027673	182027794	E082	1
chr4	182029303	182029357	E081	1
chr4	182029518	182029674	E003,E007	2
chr4	182037084	182037473	E088	1
chr4	182039811	182039866	E021	1
chr4	182040062	182040112	E089	1
chr4	182040380	182040714	E089,E090	2
chr4	182042977	182043027	E082	1
chr4	182044205	182044412	E080,E088	2
chr4	182044478	182044546	E080	1
chr4	182044588	182044732	E080	1
chr4	182045202	182045490	E088	1
chr4	182047872	182047916	E080	1
chr4	182048267	182048381	E089	1
chr4	182048422	182048895	E080,E089,E090,E126	4
chr4	182050806	182050872	E128	1
chr4	182050926	182050980	E128	1
chr4	182051628	182051715	E004	1
chr4	182054024	182054122	E125	1
chr4	182055020	182055245	E081	1
chr4	182055918	182055977	E080	1
chr4	182057327	182057396	E080	1
chr4	182057981	182058025	E080	1
chr4	182058903	182058976	E093	1
chr4	182059391	182059543	E080	1
chr4	182059875	182059962	E059	1
chr4	182061490	182061700	E082,E086,E088	3
chr4	182062490	182062595	E126	1
chr4	182063468	182063508	E034	1
chr4	182064403	182064740	E003,E004,E006,E007,E008,E017,E021,E022,E028,E029,E032,E033,E034,E046,E050,E051,E055,E056,E057,E059,E080,E081,E082,E083,E084,E085,E086,E088,E089,E090,E091,E092,E093,E094,E097,E098,E100,E109,E114,E116,E117,E118,E119,E120,E121,E122,E123,E124,E125,E126,E127,E128	52
chr4	182064761	182064882	E032,E034	2
chr4	182065032	182065139	E081,E082	2
chr4	182066576	182066729	E081,E082	2
chr4	182067016	182067210	E082	1
chr4	182067225	182067548	E081,E082,E089,E090,E092	5
chr4	182068650	182068930	E081,E082	2
chr4	182071184	182071793	E059,E081,E082,E086,E092	5
chr4	182073149	182073238	E080,E090	2
chr4	182078724	182079202	E059,E088,E100	3
chr4	182079346	182079458	E059	1
chr4	182079822	182080031	E088	1
chr4	182080148	182080665	E081,E088	2
chr4	182080918	182080984	E088	1
chr4	182082737	182082791	E022	1
chr4	182082908	182083102	E003,E059,E119,E125,E128	5
chr4	182083892	182084189	E059,E082,E086,E088,E089,E090,E126	7
chr4	182084447	182084497	E089	1
chr4	182087370	182087462	E003,E022	2
chr4	182087911	182088417	E003,E008,E021,E022	4
chr4	182089217	182089392	E088	1
chr4	182089464	182089540	E088	1
chr4	182089690	182089866	E081	1
chr4	182091462	182091530	E080	1
chr4	182094037	182094082	E080	1
chr4	182094217	182094318	E081	1
chr4	182094368	182094983	E059,E081,E082,E092	4
chr4	182095360	182095481	E094	1
chr4	182097136	182097874	E017,E059,E119,E126	4
chr4	182098732	182098782	E089	1
chr4	182099390	182099573	E089,E090	2
chr4	182100079	182100365	E005,E021,E119	3
chr4	182102263	182102890	E005,E028,E117,E119	4
chr4	182108203	182108322	E119	1
chr4	182110485	182110535	E007	1
chr4	182111029	182111112	E007	1
chr4	182111636	182111733	E081,E082,E119	3
chr4	182114237	182114310	E090	1
chr4	182114384	182114516	E022,E086,E088,E089,E128	5
chr4	182114585	182115036	E081,E082,E088,E089,E090,E092	6
chr4	182115292	182115625	E004,E022,E089,E090,E117,E125,E128	7
chr4	182119367	182119440	E122	1
chr4	182119942	182120007	E022	1
chr4	182122483	182122592	E088	1
chr4	182123280	182123931	E059,E080,E127	3
chr4	182124172	182124239	E081	1
chr4	182124748	182124895	E081,E082,E083	3
chr4	182124954	182125137	E081,E082	2
chr4	182125353	182125619	E004,E057,E083,E088,E119	5
chr4	182127836	182127923	E119	1
chr4	182134627	182135195	E083,E086,E088,E089,E090,E092,E097,E098,E126	9
chr4	182135227	182135277	E088	1
chr4	182137743	182137939	E004	1
chr4	182141062	182141189	E004,E021	2
chr4	182145325	182145503	E088	1
chr4	182146087	182146349	E059,E081,E125,E128	4
chr4	182147130	182147421	E003,E004,E005,E007,E008,E022,E088,E091,E092,E094	10
chr4	182148791	182148903	E094	1
chr4	182153757	182153807	E084	1
chr4	182154771	182154826	E090	1
chr4	182156387	182156663	E090	1
chr4	182160007	182160085	E003	1
chr4	182160817	182160904	E017	1
chr4	182164169	182164219	E022	1
chr4	182166648	182166715	E080	1
chr4	182169896	182170592	E081,E082,E083	3
chr4	182170776	182170833	E081	1
chr4	182175777	182175872	E021	1
chr4	182176125	182176175	E051	1
chr4	182177801	182177851	E021	1
chr4	182179671	182180118	E004,E007,E021,E022,E081	5
chr4	182180658	182180708	E085	1
chr4	182180750	182180839	E088	1
chr4	182182015	182182065	E090	1
chr4	182182384	182182798	E003,E004,E007,E008,E017,E021,E022,E050,E051,E059,E080,E081,E082,E083,E088,E092,E121,E125,E128	19
chr4	182183533	182183583	E083	1
chr4	182185982	182186037	E050	1
chr4	182186055	182186451	E003,E004,E007,E008,E021,E022,E050,E080,E082,E083	10
chr4	182190783	182190877	E082	1
chr4	182192248	182192319	E083	1
chr4	182192322	182192667	E081,E082,E083	3
chr4	182192748	182192818	E082,E083	2
chr4	182193274	182193324	E083	1
chr4	182193603	182194104	E081,E082,E083,E089,E090,E100,E120,E121	8
chr4	182194152	182194256	E083	1
chr4	182194828	182194908	E021	1
chr4	182200114	182200373	E004,E021,E022,E028,E057,E094,E119	7
chr4	182202651	182202987	E059,E081,E082,E088,E092	5
chr4	182208878	182209094	E004,E080	2
chr4	182209144	182209244	E080	1
chr4	182209313	182209476	E080	1
chr4	182210469	182210509	E086	1
chr4	182210522	182210665	E086,E088,E089	3
chr4	182210722	182210832	E004	1
chr4	182212882	182213005	E083,E089	2
chr4	182213645	182213794	E082	1
chr4	182213837	182214000	E081,E082	2
chr4	182214016	182214160	E083	1
chr4	182214197	182214566	E004,E083	2
chr4	182214645	182215023	E004,E083	2
chr4	182215108	182215185	E004	1
chr4	182215608	182215658	E083	1
chr4	182215698	182215897	E083	1
chr4	182215945	182216156	E083	1
chr4	182216606	182216694	E083	1
chr4	182217062	182217133	E081,E083	2
chr4	182217223	182217309	E083	1
chr4	182217864	182217917	E021	1
chr4	182221362	182221412	E090	1
chr4	182221472	182221554	E090	1
chr4	182221620	182221691	E090	1
chr4	182222994	182223529	E003,E004,E007,E008,E017,E021,E022,E028,E033,E046,E050,E051,E057,E059,E080,E082,E083,E085,E086,E091,E093,E094,E098,E109,E114,E116,E119,E120,E121,E125	30
chr4	182225587	182225650	E080	1
chr4	182229703	182229988	E081,E083,E088,E094	4
chr4	182230124	182230423	E003,E007,E008,E080,E083	5
chr4	182232830	182233630	E080,E081,E083,E090	4
chr4	182233668	182234010	E083	1
chr4	182234062	182234281	E083	1
chr4	182240902	182241093	E003,E021,E022,E083,E089	5
chr4	182244343	182244535	E080,E116	2
chr4	182245833	182245883	E083	1
chr4	182249974	182250429	E059,E083	2
chr4	182250841	182250907	E083	1
chr4	182251024	182251075	E083	1
chr4	182251127	182251177	E089	1
chr4	182251298	182251467	E083	1
chr4	182251535	182252698	E008,E022,E080,E083,E086,E088	6
chr4	182256288	182256391	E082	1
chr4	182260148	182260251	E081	1
chr4	182267002	182267569	E081,E082,E090	3
chr4	182271802	182271844	E086	1
chr4	182271907	182272040	E086	1
chr4	182272060	182272470	E003,E004,E007,E008,E021,E022,E081,E082,E088	9
chr4	182277839	182277923	E082	1
chr4	182282339	182282389	E022	1
chr4	182285839	182285893	E128	1
chr4	182285953	182286037	E128	1
chr4	182289579	182289623	E097	1
chr4	182293147	182293455	E003,E004,E008,E021,E022	5
chr4	182296569	182296637	E082	1
chr4	182296685	182296810	E082	1
chr4	182297393	182297456	E082	1
chr4	182300497	182300561	E088	1
chr4	182303670	182303714	E080	1
chr4	182308453	182308525	E083	1
chr4	182311942	182312011	E083,E088	2
chr4	182338158	182338764	E059,E080,E083,E086,E088,E089,E090,E092	8
chr4	182339056	182339100	E086	1
chr4	182339580	182339630	E082	1
chr4	182339742	182340003	E081,E086,E088	3
chr4	182340281	182340402	E088	1
chr4	182343457	182343513	E080	1
chr4	182348493	182348751	E059,E081,E082	3
chr4	182349421	182349493	E094	1
chr4	182351102	182351146	E080	1
chr4	182351431	182351542	E080	1
chr4	182351798	182351919	E081	1
chr4	182351990	182352689	E080,E081,E082	3
chr4	182352782	182353874	E003,E007,E008,E021,E022,E059,E080,E081,E082,E083	10
chr4	182354995	182355049	E007	1
chr4	182357886	182357949	E081	1
chr4	182357995	182358160	E081,E082	2
chr4	182358437	182358491	E081	1
chr4	182359185	182359330	E003,E008,E021,E022	4
chr4	182359810	182360104	E081,E082	2
chr4	182360582	182360914	E081,E082	2
chr4	182364196	182364560	E004,E081,E082,E116	4
chr4	182367933	182367983	E021	1
chr4	182382732	182383396	E059	1
chr4	182383464	182383607	E059	1
chr4	182385023	182385128	E109	1
chr4	182389479	182390183	E081,E082,E090	3
chr4	182390231	182390292	E082	1
chr4	182390314	182390368	E081	1
chr4	182390683	182390799	E080,E081	2
chr4	182391099	182391235	E059,E080,E081,E082,E119,E126	6
chr4	182391853	182391933	E008	1
chr4	182393821	182393874	E007	1
chr4	182396716	182396777	E084	1
chr4	182396986	182397202	E003,E004,E021,E022,E080,E083,E086,E088	8
chr4	182397770	182397876	E125,E128	2
chr4	182398830	182399006	E081,E082,E119,E125,E128	5
chr4	182399593	182399690	E004,E008	2
chr4	182399938	182400026	E022,E082	2
chr4	182400299	182400379	E008	1
chr4	182400409	182400597	E003,E007,E008,E021,E022	5
chr4	182402296	182402350	E098	1
chr4	182409510	182409576	E128	1
chr4	182410084	182410174	E003,E080,E090	3
chr4	182410180	182410464	E081,E082,E090	3
chr4	182411473	182411562	E082	1
chr4	182411977	182412037	E082	1
chr4	182422346	182422435	E022	1
chr4	182423837	182424010	E008,E021,E022	3
chr4	182424916	182425469	E003,E008,E021,E022,E059,E080,E081,E082,E083,E086,E088,E089,E090,E092,E125	15
chr4	182425476	182425584	E089	1
chr4	182426208	182426439	E003,E080,E083	3
chr4	182428281	182428962	E007,E059,E081,E082,E084,E088,E126	7
chr4	182428993	182429623	E007,E081,E082,E109	4
chr4	182429691	182429755	E007	1
chr4	182429875	182430036	E007,E082	2
chr4	182430192	182430255	E098	1
chr4	182430725	182430775	E007	1
chr4	182431722	182431802	E050,E088	2
chr4	182438832	182438979	E017,E125,E128	3
chr4	182440238	182440312	E094	1
chr4	182441041	182441183	E126	1
chr4	182445355	182445409	E128	1
chr4	182445846	182445900	E086	1
chr4	182445942	182446014	E086	1
chr4	182446883	182447151	E004,E059,E081,E082,E083,E086,E088	7
chr4	182448196	182448304	E080,E088	2
chr4	182449590	182450089	E003,E004,E005,E006,E007,E008,E017,E021,E022,E028,E050,E051,E055,E056,E057,E059,E080,E081,E082,E083,E084,E085,E086,E088,E089,E090,E091,E092,E093,E094,E097,E098,E109,E114,E116,E117,E119,E120,E121,E123,E125,E126,E127,E128	44
chr4	182450308	182450358	E088	1
chr4	182450413	182450576	E081,E082,E083,E088,E092	5
chr4	182450658	182450793	E084,E088,E109	3
chr4	182450884	182450950	E084,E088	2
chr4	182451061	182451111	E088	1
chr4	182454383	182454500	E017,E125	2
chr4	182457522	182457586	E084,E109	2
chr4	182457618	182459062	E084,E085,E088,E092,E109	5
chr4	182459593	182459940	E084,E085,E109	3
chr4	182460006	182460084	E084	1
chr4	182462585	182462910	E006,E017,E057,E059,E100,E120,E125,E128	8
chr4	182470145	182470794	E004,E006,E017,E022,E028,E055,E056,E057,E059,E109,E117,E119,E120,E121,E125,E126,E127,E128	18
chr4	182470802	182470977	E117,E128	2
chr4	182471689	182471801	E028,E119	2
chr4	182473348	182473464	E088,E125	2
chr4	182475307	182475485	E084	1
chr4	182479354	182479504	E081,E090	2
chr4	182480811	182481203	E005,E028,E057,E091,E117,E119,E127	7
chr4	182484021	182484113	E003	1
chr4	182484185	182484253	E021	1
chr4	182485778	182485832	E128	1
chr4	182485884	182486147	E125,E128	2
chr4	182487032	182487187	E128	1
chr4	182487573	182488087	E006,E017,E055,E056,E083,E086,E088,E089,E090,E092,E120,E121,E125,E126,E128	15
chr4	182488676	182488716	E086	1
chr4	182489080	182489138	E090	1
chr4	182490768	182491150	E003,E004,E005,E008,E017,E021,E022,E028,E050,E051,E055,E057,E059,E080,E081,E082,E083,E084,E085,E086,E088,E089,E090,E091,E092,E098,E109,E117,E119,E120,E121,E123,E125,E126,E128	35
chr4	182491837	182492115	E003,E004,E008,E021,E022	5
chr4	182492168	182492377	E004,E022,E127	3
chr4	182499259	182499341	E007	1
chr4	182500247	182500324	E080	1
chr4	182500617	182500981	E051,E081,E082	3
chr4	182502147	182502201	E081	1
chr4	182503159	182503538	E081,E082	2
chr4	182503905	182504011	E003,E004,E021,E022,E080	5
chr4	182506229	182506304	E082	1
chr4	182506527	182506917	E059	1
chr4	182509189	182509346	E022	1
chr4	182510074	182510369	E081,E082	2
chr4	182513010	182513101	E128	1
chr4	182513180	182514138	E017,E059,E081,E082,E086,E125,E128	7
chr4	182517022	182517109	E086	1
chr4	182519004	182519243	E017,E056,E120,E121,E125,E128	6
chr4	182521678	182521766	E022	1
chr4	182522324	182522606	E005,E028,E084,E125,E128	5
chr4	182526941	182527060	E082	1
chr4	182528392	182528524	E017,E125,E128	3
chr4	182528832	182528927	E125	1
chr4	182529056	182529114	E082	1
chr4	182529410	182529673	E021,E081,E082,E125,E128	5
chr4	182529678	182529759	E082	1
chr4	182529872	182529957	E083	1
chr4	182529960	182530213	E007,E081,E082	3
chr4	182530278	182530328	E021	1
chr4	182530421	182530576	E059,E088,E089,E090	4
chr4	182530620	182530880	E059,E081	2
chr4	182532274	182532472	E081,E088,E109,E125,E128	5
chr4	182532765	182533002	E059,E081,E082	3
chr4	182533032	182533107	E081	1
chr4	182533442	182533762	E004,E081,E082	3
chr4	182534433	182534651	E008,E081,E082,E125	4
chr4	182535955	182536005	E022	1
chr4	182539216	182539679	E083,E121	2
chr4	182540117	182540346	E003,E004,E008,E021,E022	5
chr4	182544540	182544748	E059,E125,E128	3
chr4	182544796	182544896	E059	1
chr4	182547286	182547326	E034	1
chr4	182547744	182547877	E003	1
chr4	182553373	182553440	E004	1
chr4	182554770	182554913	E059	1
chr4	182558419	182558837	E017,E022,E056,E100,E120,E125,E126,E128	8
chr4	182558880	182559170	E100,E126	2
chr4	182560886	182560936	E051	1
chr4	182564782	182564922	E017,E057	2
chr4	182566418	182566472	E033	1
chr4	182566777	182566941	E125,E128	2
chr4	182568041	182568278	E017,E028,E057,E120,E125,E128	6
chr4	182568495	182568547	E082	1
chr4	182568650	182569155	E003,E007,E017,E021,E028,E055,E056,E057,E080,E081,E082,E086,E090,E120,E121	15
chr4	182569170	182569254	E008	1
chr4	182569271	182569321	E082	1
chr4	182571260	182571473	E017,E056,E120,E121,E125,E128	6
chr4	182571622	182571896	E004,E017,E109,E125,E128	5
chr4	182579766	182579846	E051	1
chr4	182580465	182580679	E056,E116,E120,E121,E125,E128	6
chr4	182580950	182581030	E059	1
chr4	182582104	182584405	E007,E017,E028,E055,E056,E057,E059,E083,E088,E089,E090,E109,E119,E120,E121,E125,E126,E127,E128	19
chr4	182590331	182590497	E128	1
chr4	182591420	182592204	E028,E057,E059,E117,E125,E128	6
chr4	182592863	182592998	E021,E057	2
chr4	182594063	182594147	E059	1
chr4	182595515	182595830	E017,E028,E055,E057,E080,E100,E119,E120,E125,E126,E127,E128	12
chr4	182597806	182598080	E117,E119,E128	3
chr4	182598468	182598666	E017,E056,E120,E121,E128	5
chr4	182600245	182600295	E021	1
chr4	182600730	182600798	E082	1
chr4	182602779	182602832	E017	1
chr4	182603047	182604048	E017,E059,E125,E128	4
chr4	182605463	182605833	E004,E017,E055,E056,E117,E120,E121,E125,E126,E128	10
chr4	182606692	182607601	E006,E017,E028,E055,E056,E057,E059,E080,E117,E119,E120,E121,E125,E126,E127,E128	16
chr4	182608358	182608572	E125,E128	2
chr4	182608597	182608796	E007,E125,E128	3
chr4	182609361	182610473	E003,E017,E021,E022,E056,E057,E059,E120,E125,E128	10
chr4	182611726	182611915	E028,E057,E119,E125,E128	5
chr4	182613492	182613624	E109	1
chr4	182614297	182614408	E059	1
chr4	182614493	182614630	E059	1
chr4	182614806	182614897	E004,E021	2
chr4	182619413	182619674	E089,E090	2
chr4	182620916	182620979	E109	1
chr4	182621608	182621662	E082	1
chr4	182624208	182624367	E080	1
chr4	182624425	182624552	E082	1
chr4	182625217	182625267	E021	1
chr4	182638653	182638933	E059	1
chr4	182649633	182650028	E004,E005,E022,E028,E057,E091,E117	7
chr4	182650928	182650997	E080	1
chr4	182660603	182660822	E082	1
chr4	182661012	182661238	E081,E082	2
chr4	182666924	182667691	E003,E004,E005,E022,E125	5
chr4	182669710	182670028	E081,E082	2
chr4	182672635	182672730	E086	1
chr4	182673093	182673153	E004	1
chr4	182673290	182673364	E004	1
chr4	182674450	182674712	E081,E082	2
chr4	182674940	182675031	E081,E084	2
chr4	182677063	182677124	E083	1
chr4	182677145	182677337	E081,E088,E089,E120	4
chr4	182677641	182677888	E081,E082,E083	3
chr4	182677923	182677977	E128	1
chr4	182678077	182678176	E005	1
chr4	182678188	182678337	E081	1
chr4	182679037	182679091	E081	1
chr4	182679194	182679947	E081,E082	2
chr4	182682330	182682695	E017,E117,E125,E128	4
chr4	182687077	182687153	E090	1
chr4	182688679	182688896	E125,E128	2
chr4	182692223	182692483	E017,E057,E125,E128	4
chr4	182694130	182694303	E017,E125,E128	3
chr4	182697526	182697718	E017,E082	2
chr4	182699696	182699792	E128	1
chr4	182706169	182706229	E121	1
chr4	182706230	182706285	E021	1
chr4	182709036	182709118	E080,E086	2
chr4	182712777	182712817	E086	1
chr4	182713047	182713097	E082	1
chr4	182713934	182714131	E080,E081	2
chr4	182714147	182714233	E008	1
chr4	182714244	182714697	E008,E021,E080,E081,E082,E086,E127	7
chr4	182714763	182714835	E082	1
chr4	182714903	182714965	E081	1
chr4	182717508	182718241	E017,E028,E057,E088,E117,E119,E125,E127,E128	9
chr4	182719511	182719589	E021,E022	2
chr4	182720965	182721031	E080	1
chr4	182724581	182724631	E051	1
chr4	182726153	182726203	E022	1
chr4	182726742	182726865	E128	1
chr4	182728063	182728159	E028,E120	2
chr4	182728960	182729276	E017,E121,E125,E127,E128	5
chr4	182729777	182729923	E081,E082	2
chr4	182730165	182730394	E059	1
chr4	182730800	182730901	E021	1
chr4	182731366	182731535	E086,E088,E092	3
chr4	182731724	182732601	E080,E081,E082,E089,E090	5
chr4	182737296	182737356	E097	1
chr4	182740826	182740920	E004,E109	2
chr4	182741181	182742032	E003,E017,E021,E022,E059,E081,E082,E083,E084,E085,E086,E088,E089,E090,E092,E109,E125,E128	18
chr4	182742169	182742510	E003,E007,E008,E021,E022,E083,E084,E088	8
chr4	182742596	182742656	E083	1
chr4	182742697	182743596	E004,E007,E017,E028,E057,E059,E080,E081,E082,E083,E086,E090,E094,E109,E117,E119,E120,E121,E125,E128	20
chr4	182744237	182744287	E007	1
chr4	182744291	182744664	E003,E008,E021,E022,E059,E083	6
chr4	182744834	182745193	E081,E082,E083	3
chr4	182746032	182746102	E022	1
chr4	182746844	182746988	E081,E082	2
chr4	182747615	182747785	E004	1
chr4	182747837	182747954	E004	1
chr4	182748143	182748203	E004	1
chr4	182748259	182748459	E004	1
chr4	182748534	182748638	E004,E083	2
chr4	182748726	182748776	E083	1
chr4	182751666	182751746	E116	1
chr4	182751811	182752110	E083,E116	2
chr4	182753270	182753402	E088	1
chr4	182753475	182753747	E120,E121	2
chr4	182753910	182753969	E022	1
chr4	182754577	182754684	E083	1
chr4	182755171	182755229	E081	1
chr4	182755269	182755715	E021,E081,E082	3
chr4	182755798	182755945	E081,E082	2
chr4	182756489	182756899	E028,E057,E116,E127	4
chr4	182756940	182757053	E057	1
chr4	182762964	182763056	E081,E082	2
chr4	182765264	182765347	E114	1
chr4	182766704	182767259	E028,E057,E119,E127	4
chr4	182768168	182768218	E022	1
chr4	182774863	182775982	E028,E057,E059,E080,E082,E119,E127,E128	8
chr4	182776440	182776520	E059	1
chr4	182776526	182776875	E028,E057,E119,E121,E127	5
chr4	182779738	182779842	E005	1
chr4	182779883	182780183	E005,E008,E120,E121	4
chr4	182780236	182780286	E083	1
chr4	182780753	182780927	E082,E083	2
chr4	182781102	182781821	E017,E056,E083,E088,E089,E090,E094,E100,E120,E121,E125,E126,E128	13
chr4	182781930	182782093	E017,E083,E125,E128	4
chr4	182782191	182782264	E083	1
chr4	182785097	182785310	E125,E126	2
chr4	182785725	182785808	E128	1
chr4	182786241	182786318	E017	1
chr4	182791150	182792028	E017,E028,E055,E057,E059,E125,E127,E128	8
chr4	182793924	182794006	E057	1
chr4	182795782	182796113	E021,E081,E082,E083,E089,E090	6
chr4	182797202	182797252	E082	1
chr4	182797571	182797869	E081,E082	2
chr4	182798608	182799092	E003,E017,E022,E028,E057,E117,E119,E125,E127,E128	10
chr4	182808132	182808182	E088	1
chr4	182810404	182810454	E022	1
chr4	182812170	182812461	E007,E088,E120	3
chr4	182813877	182813936	E082	1
chr4	182814046	182814155	E082	1
chr4	182817858	182818122	E120,E121,E125,E128	4
chr4	182818649	182819616	E017,E028,E057,E091,E117,E119,E120,E121,E125,E127,E128	11
chr4	182821220	182821384	E081,E082	2
chr4	182822394	182822444	E082	1
chr4	182826464	182826609	E057	1
chr4	182829422	182829582	E120,E121,E125	3
chr4	182830216	182830932	E004,E017,E021,E028,E056,E057,E119,E120,E121,E125,E126,E127,E128	13
chr4	182832592	182832999	E017,E081,E088,E090,E120,E121,E125,E126,E128	9
chr4	182836796	182836866	E022	1
chr4	182836957	182837030	E021	1
chr4	182840192	182840320	E021,E022	2
chr4	182845458	182845508	E022	1
chr4	182846898	182846948	E021	1
chr4	182850232	182850311	E021	1
chr4	182854546	182855033	E004,E059,E125	3
chr4	182857632	182857877	E059	1
chr4	182859570	182860691	E003,E004,E007,E008,E017,E021,E022,E028,E059,E083,E090,E091,E092,E098,E114,E119,E121,E125,E128	19
chr4	182860771	182860980	E003,E022,E059	3
chr4	182861834	182861945	E080	1
chr4	182861963	182862103	E125,E128	2
chr4	182863205	182863272	E022	1
chr4	182863667	182863751	E080	1
chr4	182864801	182865002	E081	1
chr4	182868183	182868679	E006,E017,E117,E128	4
chr4	182868894	182869028	E117	1
chr4	182870118	182870196	E080	1
chr4	182870257	182870340	E080	1
chr4	182870545	182870595	E021	1
chr4	182870723	182871986	E003,E004,E008,E021,E022,E127	6
chr4	182872918	182872998	E119	1
chr4	182873391	182874287	E005,E006,E007,E017,E021,E028,E055,E056,E057,E059,E080,E083,E084,E086,E088,E089,E090,E094,E098,E100,E109,E114,E117,E119,E120,E121,E122,E125,E126,E127,E128	31
chr4	182877644	182877994	E055,E056,E086,E089,E090,E120,E121,E125,E126,E128	10
chr4	182878108	182879073	E017,E028,E055,E056,E059,E083,E086,E088,E089,E090,E091,E092,E098,E117,E119,E120,E121,E125,E126,E128	20
chr4	182879313	182879390	E120	1
chr4	182879508	182879558	E121	1
chr4	182879634	182880071	E017,E055,E056,E080,E083,E086,E120,E121,E125,E128	10
chr4	182880150	182880755	E004,E006,E017,E022,E028,E055,E056,E057,E059,E080,E083,E086,E114,E117,E119,E120,E121,E125,E126,E127,E128	21
chr4	182880915	182880969	E128	1
chr4	182881059	182881206	E080	1
chr4	182881490	182881859	E057,E059,E090,E117,E119,E121	6
chr4	182881897	182882008	E059	1
chr4	182882321	182882500	E080	1
chr4	182883404	182883465	E089,E090	2
chr4	182883498	182883816	E088,E089,E090,E092,E098,E120,E125,E126,E128	9
chr4	182883851	182884004	E081,E082	2
chr4	182884274	182884419	E081,E082	2
chr4	182885501	182885691	E059,E083	2
chr4	182887175	182887906	E017,E028,E055,E056,E057,E059,E080,E083,E089,E090,E092,E116,E117,E119,E120,E121,E125,E126,E127,E128	20
chr4	182887963	182888043	E059	1
chr4	182888068	182888159	E080	1
chr4	182888211	182888255	E080	1
chr4	182888385	182888444	E083	1
chr4	182888623	182888884	E080,E083	2
chr4	182888951	182889025	E083	1
chr4	182889252	182890589	E017,E028,E055,E056,E057,E059,E088,E119,E120,E121,E125,E126,E127,E128	14
chr4	182891587	182891970	E004,E059,E121,E125,E128	5
chr4	182892619	182893549	E017,E028,E050,E051,E055,E056,E057,E089,E090,E100,E119,E120,E121,E124,E125,E126,E127,E128	18
chr4	182899140	182899285	E090	1
chr4	182903342	182903924	E089,E090,E126	3
chr4	182903976	182904622	E089,E090,E091	3
chr4	182905339	182905396	E017,E056	2
chr4	182906330	182906458	E059	1
chr4	182910401	182910489	E007,E022	2
chr4	182912720	182912807	E007	1
chr4	182919705	182920475	E003,E081,E089,E090	4
chr4	182921245	182921626	E089,E090	2
chr4	182922572	182922951	E091	1
chr4	182930405	182930674	E091	1
chr4	182932008	182932370	E017,E059,E089,E120,E121,E125,E126,E128	8
chr4	182933126	182933186	E021	1
chr4	182937107	182937769	E005,E017,E028,E057,E091,E116,E120,E121,E125,E126,E127,E128	12
chr4	182938399	182938449	E021	1
chr4	182939966	182940940	E046,E080,E116	3
chr4	182943216	182943270	E127	1
chr4	182943867	182943963	E082	1
chr4	182944103	182944363	E082,E125,E128	3
chr4	182944364	182944425	E082	1
chr4	182944495	182944600	E082	1
chr4	182959712	182959767	E083	1
chr4	182964088	182964509	E028,E057,E059,E119,E127	5
chr4	182964681	182964758	E082	1
chr4	182970166	182970286	E088	1
chr4	182970553	182970668	E022	1
chr4	182972749	182972829	E059	1
chr4	182973444	182973488	E080	1
chr4	182973494	182973574	E022	1
chr4	182973670	182973750	E116	1
chr4	182977786	182977926	E088	1
chr4	182978037	182978087	E007	1
chr4	182978171	182978232	E081	1
chr4	182980031	182980243	E017,E028,E057,E120,E121,E125,E128	7
chr4	182983709	182984005	E057,E080,E117,E120,E121,E128	6
chr4	182984025	182984584	E006,E017,E028,E055,E056,E057,E059,E080,E086,E088,E091,E092,E094,E100,E117,E119,E120,E121,E123,E125,E126,E127,E128	23
chr4	182984889	182985107	E120,E121,E128	3
chr4	182985960	182986233	E028,E119	2
chr4	182986463	182986904	E003,E004,E021,E022,E080,E083	6
chr4	182988173	182988233	E083	1
chr4	182988280	182988355	E021,E083	2
chr4	182988415	182988461	E080	1
chr4	182988958	182989292	E003,E004,E008,E021,E022	5
chr4	182990918	182991015	E021	1
chr4	182993459	182993525	E128	1
chr4	182995216	182995260	E080	1
chr4	182995377	182995428	E080	1
chr4	182995672	182995804	E007	1
chr4	182995859	182996323	E007,E081,E082,E086,E089,E117,E128	7
chr4	182999035	182999184	E057,E128	2
chr4	183001014	183001090	E004	1
chr4	183001272	183001411	E119	1
chr4	183003741	183003791	E022	1
chr4	183005289	183005349	E125	1
chr4	183005392	183005523	E021,E082	2
chr4	183005858	183006594	E003,E004,E005,E007,E008,E021,E022,E090,E120,E121,E125,E128	12
chr4	183007339	183007517	E080,E125,E128	3
chr4	183008700	183008796	E004,E021	2
chr4	183010611	183010709	E003,E008,E021,E022,E055,E056,E098	7
chr4	183011369	183011768	E004,E080	2
chr4	183011869	183011951	E080	1
chr4	183012252	183012599	E004,E088,E094	3
chr4	183012766	183012816	E022	1
chr4	183014074	183014180	E125	1
chr4	183014241	183014339	E125,E128	2
chr4	183014627	183015010	E004,E050,E098,E125,E128	5
chr4	183015268	183015390	E003,E008,E022	3
chr4	183017742	183017817	E081	1
chr4	183020715	183021041	E080	1
chr4	183021105	183021170	E080	1
chr4	183022886	183023016	E057	1
chr4	183023132	183023192	E022	1
chr4	183023456	183023554	E004	1
chr4	183023729	183024042	E004,E080	2
chr4	183025226	183025309	E057	1
chr4	183025483	183025537	E127	1
chr4	183026198	183026263	E021	1
chr4	183026469	183027089	E059	1
chr4	183028106	183028495	E057,E059,E080,E081,E082,E088,E127	7
chr4	183028595	183028651	E088	1
chr4	183029258	183029347	E083	1
chr4	183032845	183033077	E003,E004,E021,E022	4
chr4	183033897	183033980	E088	1
chr4	183034150	183034200	E088	1
chr4	183034294	183034395	E088	1
chr4	183034841	183034888	E086	1
chr4	183034987	183035182	E120,E126	2
chr4	183045624	183045793	E028,E057,E119	3
chr4	183047118	183048288	E017,E028,E057,E059,E119,E121,E125,E127,E128	9
chr4	183053846	183053994	E127	1
chr4	183054188	183054314	E004	1
chr4	183055579	183055727	E004	1
chr4	183057756	183057816	E004	1
chr4	183058537	183058828	E007,E082,E125,E128	4
chr4	183059345	183059398	E082	1
chr4	183060767	183061004	E050,E084,E088,E090,E091	5
chr4	183061048	183061135	E050	1
chr4	183061442	183061492	E091	1
chr4	183061625	183061688	E083	1
chr4	183061758	183061822	E003	1
chr4	183061825	183061875	E093	1
chr4	183061878	183061983	E022,E083	2
chr4	183061986	183062046	E003	1
chr4	183062047	183062109	E021	1
chr4	183062140	183062881	E003,E004,E007,E021,E022,E050,E051,E055,E080,E081,E082,E083,E084,E085,E086,E088,E090,E091,E125,E128	20
chr4	183062964	183063050	E004,E083	2
chr4	183063085	183063324	E083,E088,E089,E090,E125	5
chr4	183063341	183067096	E003,E004,E005,E007,E008,E017,E021,E022,E028,E050,E051,E055,E056,E057,E059,E080,E081,E082,E083,E084,E085,E086,E088,E089,E090,E091,E092,E093,E097,E100,E109,E114,E118,E119,E120,E121,E125,E126,E127,E128	40
chr4	183068098	183068454	E004,E005,E007,E028,E091,E119,E125,E128	8
chr4	183068671	183068886	E028,E051,E057,E080,E091,E092,E119,E120,E127,E128	10
chr4	183069315	183069440	E080,E128	2
chr4	183069832	183070023	E004	1
chr4	183070519	183070866	E004,E022,E028,E057,E082,E119	6
chr4	183071961	183072052	E004,E021	2
chr4	183072229	183072290	E003	1
chr4	183074488	183074545	E127	1
chr4	183077059	183077260	E017,E125,E128	3
chr4	183078239	183078319	E059	1
chr4	183079325	183079441	E081	1
chr4	183079482	183079545	E081	1
chr4	183079816	183079879	E005	1
chr4	183083580	183083744	E120,E121	2
chr4	183084468	183084575	E003,E022	2
chr4	183086640	183086743	E028,E127,E128	3
chr4	183088207	183088409	E081,E082,E125,E128	4
chr4	183090726	183091028	E088,E091	2
chr4	183091142	183091469	E028,E057,E088,E091,E119,E127	6
chr4	183094398	183094485	E127	1
chr4	183094491	183094535	E080	1
chr4	183094909	183094975	E021	1
chr4	183096323	183096391	E127	1
chr4	183096866	183096917	E021	1
chr4	183097125	183097175	E114	1
chr4	183097276	183097345	E114	1
chr4	183097351	183097595	E017,E119,E125,E128	4
chr4	183098407	183098481	E109	1
chr4	183098493	183098567	E083	1
chr4	183100280	183100917	E003,E004,E005,E007,E008,E017,E021,E022,E028,E055,E056,E057,E059,E080,E082,E088,E090,E117,E119,E120,E121,E125,E126,E127,E128	25
chr4	183101086	183101235	E084,E085,E120	3
chr4	183102150	183102668	E004,E007,E084,E085,E109	5
chr4	183103647	183103723	E084	1
chr4	183103726	183103864	E080	1
chr4	183104519	183104748	E080,E125,E128	3
chr4	183106514	183106564	E090	1
chr4	183106571	183107062	E005,E017,E055,E056,E059,E080,E088,E089,E090,E092,E098,E125,E128	13
chr4	183108332	183108431	E088,E097	2
chr4	183109095	183109191	E082	1
chr4	183109800	183110128	E017,E028,E055,E056,E057,E059,E089,E100,E117,E119,E120,E121,E125,E126,E127,E128	16
chr4	183110346	183111217	E005,E006,E017,E028,E050,E055,E056,E057,E059,E080,E086,E088,E089,E090,E097,E100,E117,E119,E120,E121,E123,E125,E126,E127,E128	25
chr4	183111414	183111855	E005,E055,E080,E083,E086,E090,E097,E125,E128	9
chr4	183112427	183112659	E005,E007,E080,E120,E121,E128	6
chr4	183112827	183112979	E005	1
chr4	183113580	183114518	E005,E017,E028,E055,E056,E057,E059,E088,E117,E119,E120,E121,E125,E126,E127,E128	16
chr4	183115226	183115287	E084	1
chr4	183115340	183116141	E021,E059,E080,E081,E082,E086,E088,E092,E120,E121,E125,E128	12
chr4	183116660	183116737	E121	1
chr4	183118825	183119052	E004,E005,E091	3
chr4	183119386	183119550	E004	1
chr4	183121128	183121178	E083	1
chr4	183121696	183121740	E080	1
chr4	183123076	183123323	E005,E017,E028,E088,E125,E126,E128	7
chr4	183124873	183125006	E081	1
chr4	183125125	183125587	E081,E082,E088,E120,E125,E128	6
chr4	183125706	183125810	E088	1
chr4	183125985	183126455	E003,E059,E081,E082,E086,E088,E091	7
chr4	183126495	183126694	E004,E005,E091	3
chr4	183127297	183127804	E003,E004,E005,E007,E008,E021,E022,E090,E091,E121	10
chr4	183127861	183127943	E004	1
chr4	183128066	183128707	E004,E007,E059,E083,E084,E086,E088,E090,E091,E097,E109,E120,E121,E128	14
chr4	183128777	183128831	E127	1
chr4	183128846	183130113	E003,E004,E005,E006,E007,E017,E021,E028,E055,E056,E057,E080,E083,E084,E085,E086,E088,E089,E090,E091,E097,E098,E100,E109,E114,E117,E119,E120,E121,E125,E126,E127,E128	33
chr4	183130411	183130524	E022	1
chr4	183130677	183130824	E021,E083,E091	3
chr4	183131196	183131485	E091	1
chr4	183133329	183134003	E005,E006,E007,E008,E017,E021,E022,E028,E055,E056,E057,E059,E080,E083,E084,E086,E088,E089,E090,E091,E100,E109,E120,E121,E125,E126,E128	27
chr4	183134153	183134526	E017,E055,E056,E057,E091,E119,E120,E125,E128	9
chr4	183134686	183134741	E055	1
chr4	183135998	183136705	E004,E080,E125,E128	4
chr4	183137180	183137495	E125,E128	2
chr4	183140522	183140582	E125	1
chr4	183140623	183140824	E004,E005,E017,E055,E056,E120,E125,E127,E128	9
chr4	183141022	183141102	E008	1
chr4	183143211	183143601	E091	1
chr4	183143973	183144267	E005,E021,E022,E057,E086,E091	6
chr4	183144989	183145094	E080,E091	2
chr4	183145482	183145605	E091	1
chr4	183145909	183146069	E091	1
chr4	183146185	183146571	E028,E057,E091,E127	4
chr4	183146623	183146732	E021,E091	2
chr4	183147417	183147561	E080,E120,E121	3
chr4	183148473	183149172	E091	1
chr4	183150002	183150167	E120,E125,E128	3
chr4	183150212	183150447	E088,E091,E120,E121	4
chr4	183150533	183150589	E120	1
chr4	183151048	183151104	E082	1
chr4	183151175	183151225	E082	1
chr4	183151531	183151615	E091	1
chr4	183152048	183153182	E005,E017,E057,E082,E083,E088,E089,E090,E091,E100,E117,E120,E121,E125,E127,E128	16
chr4	183153188	183153289	E089,E120	2
chr4	183153312	183153422	E090,E091,E121	3
chr4	183153955	183154230	E090,E091	2
chr4	183154256	183154306	E093	1
chr4	183154368	183154418	E091	1
chr4	183154507	183154803	E081,E082,E089,E090,E091,E093	6
chr4	183154875	183155134	E082,E089,E090	3
chr4	183155316	183155366	E091	1
chr4	183155956	183157094	E055,E057,E059,E083,E088,E089,E090,E091,E092,E114,E120,E121,E125,E127,E128	15
chr4	183157152	183157393	E088	1
chr4	183157430	183157711	E017,E088	2
chr4	183157825	183157882	E088	1
chr4	183159250	183160154	E003,E004,E005,E007,E008,E017,E021,E022,E028,E057,E080,E091,E114,E117,E119,E120,E121,E125,E127,E128	20
chr4	183160214	183160334	E004,E021,E091,E128	4
chr4	183161102	183162454	E003,E004,E005,E006,E007,E008,E017,E021,E028,E055,E056,E057,E080,E083,E084,E086,E088,E089,E090,E091,E092,E093,E098,E100,E114,E117,E119,E120,E121,E125,E127,E128	32
chr4	183163783	183164891	E003,E004,E005,E017,E021,E022,E028,E055,E057,E083,E084,E091,E117,E120,E121,E125,E127,E128	18
chr4	183165014	183165064	E091	1
chr4	183165610	183165765	E091	1
chr4	183165884	183165976	E088	1
chr4	183166241	183166501	E004,E005,E059	3
chr4	183166541	183168466	E004,E005,E007,E008,E017,E021,E022,E028,E057,E059,E080,E083,E084,E085,E088,E090,E091,E098,E119,E121,E125,E126,E127,E128	24
chr4	183168541	183168650	E091	1
chr4	183168702	183168862	E083,E091	2
chr4	183170935	183171196	E005,E017,E057,E121,E125,E127,E128	7
chr4	183171509	183172307	E028,E057,E119,E125,E127,E128	6
chr4	183172900	183172977	E022	1
chr4	183173261	183173508	E127	1
chr4	183174119	183174205	E059	1
chr4	183174936	183174996	E088	1
chr4	183175217	183175288	E007	1
chr4	183175334	183175452	E007,E021	2
chr4	183176425	183176475	E007	1
chr4	183176680	183176925	E004,E005,E007,E080,E091,E121,E127,E128	8
chr4	183176991	183177263	E007,E021,E120,E121,E128	5
chr4	183178146	183178246	E008	1
chr4	183178249	183178927	E003,E004,E007,E008,E021,E022	6
chr4	183179645	183180182	E003,E008,E021,E022,E059,E127	6
chr4	183181229	183181279	E084	1
chr4	183182775	183183411	E028,E057,E059,E125,E127,E128	6
chr4	183184424	183184474	E091	1
chr4	183184820	183185212	E080,E091,E125	3
chr4	183185431	183185511	E008	1
chr4	183185672	183185812	E008,E080,E114	3
chr4	183186487	183186564	E091	1
chr4	183187161	183187400	E004,E005,E021,E022,E080,E083,E091,E109,E117,E127	10
chr4	183188774	183188846	E084	1
chr4	183189454	183189552	E084	1
chr4	183189578	183190122	E017,E084,E125,E128	4
chr4	183190286	183190388	E120	1
chr4	183190830	183190880	E091	1
chr4	183191219	183191343	E003,E021,E022	3
chr4	183191675	183191775	E091	1
chr4	183193262	183193772	E091,E125,E128	3
chr4	183194486	183194585	E007	1
chr4	183194651	183195007	E003,E007,E008,E021,E022,E084	6
chr4	183195030	183195163	E008,E021,E083	3
chr4	183195234	183195284	E007	1
chr4	183195584	183195708	E083	1
chr4	183197165	183198272	E004,E005,E080,E083,E084,E085,E088,E094,E117	9
chr4	183198318	183198437	E125,E128	2
chr4	183198584	183198866	E017,E082,E089,E117,E120,E121,E125,E128	8
chr4	183200057	183200119	E080	1
chr4	183201554	183201916	E017,E055,E057,E083,E100,E120,E121,E125,E128	9
chr4	183201975	183202195	E083,E120,E121,E128	4
chr4	183206853	183206939	E057	1
chr4	183207130	183207714	E017,E028,E055,E057,E119,E120,E121,E125,E127,E128	10
chr4	183207729	183207804	E121	1
chr4	183207996	183208081	E088,E120	2
chr4	183208217	183208344	E086	1
chr4	183209863	183209948	E120,E121	2
chr4	183210496	183210612	E083,E091	2
chr4	183210946	183211319	E008,E091	2
chr4	183212421	183212490	E007	1
chr4	183212840	183212880	E086	1
chr4	183212998	183213355	E081,E082,E086	3
chr4	183213466	183213722	E081,E082	2
chr4	183213969	183214080	E086	1
chr4	183214642	183214739	E008	1
chr4	183214895	183214954	E082	1
chr4	183214992	183215452	E003,E004,E008,E021,E022,E081,E082,E091,E121	9
chr4	183215590	183215644	E094	1
chr4	183215651	183215939	E081,E082,E083,E088,E125,E128	6
chr4	183218192	183218334	E017,E125,E128	3
chr4	183218684	183219198	E004,E006,E017,E022,E028,E055,E057,E059,E091,E120,E121,E125,E128	13
chr4	183220075	183220125	E091	1
chr4	183220176	183220274	E091,E120	2
chr4	183222575	183222643	E082	1
chr4	183223037	183223126	E086	1
chr4	183223996	183224157	E127	1
chr4	183225198	183225270	E082	1
chr4	183226903	183226967	E022	1
chr4	183227100	183227158	E091	1
chr4	183227792	183229421	E005,E006,E017,E028,E055,E056,E057,E059,E082,E083,E089,E090,E091,E093,E098,E117,E119,E120,E121,E125,E127,E128	22
chr4	183230073	183230133	E125	1
chr4	183230285	183230357	E127	1
chr4	183230409	183230461	E091	1
chr4	183230610	183230826	E119,E120,E121,E125	4
chr4	183230864	183230967	E120	1
chr4	183231191	183231252	E091	1
chr4	183231524	183231788	E005,E006,E017,E056,E088,E091,E128	7
chr4	183233989	183234043	E120	1
chr4	183239417	183239505	E119	1
chr4	183239563	183239669	E017,E088,E119	3
chr4	183239928	183240048	E080	1
chr4	183240372	183240562	E080,E084	2
chr4	183241290	183241608	E008,E046	2
chr4	183241715	183241774	E080	1
chr4	183241836	183242015	E003,E021,E022,E083,E089,E090	6
chr4	183244226	183244289	E003	1
chr4	183244329	183244397	E090	1
chr4	183244515	183244681	E090	1
chr4	183244730	183244857	E090	1
chr4	183245116	183245170	E127	1
chr4	183245180	183245263	E021	1
chr4	183245617	183245714	E127	1
chr4	183245764	183245957	E007,E057,E083	3
chr4	183245960	183246092	E083,E090	2
chr4	183246518	183246585	E090	1
chr4	183246600	183247601	E080,E083,E089,E090,E097,E100,E121	7
chr4	183248982	183249038	E088	1
chr4	183249088	183249171	E088	1
chr4	183249836	183249919	E022	1
chr4	183250052	183250112	E029	1
chr4	183250283	183250346	E021	1
chr4	183250400	183250590	E022,E121	2
chr4	183251249	183251340	E022	1
chr4	183251501	183251561	E022	1
chr4	183258569	183258914	E120	1
chr4	183259334	183259514	E086,E120	2
chr4	183260000	183260289	E088,E089,E090,E120,E121,E125,E126,E128	8
chr4	183260385	183260922	E003,E004,E008,E021,E022,E086,E117,E120,E121	9
chr4	183264665	183265031	E003,E007,E008,E022,E086,E088,E089	7
chr4	183265108	183265158	E088	1
chr4	183265934	183266044	E080,E090	2
chr4	183266122	183266172	E085	1
chr4	183267581	183267702	E059,E091	2
chr4	183267764	183267835	E091	1
chr4	183267868	183267931	E098	1
chr4	183267960	183268181	E029,E091,E098	3
chr4	183268232	183268483	E098	1
chr4	183270015	183270402	E084,E086,E088,E098	4
chr4	183271191	183271263	E088	1
chr4	183271343	183271465	E086,E088	2
chr4	183272638	183272730	E022,E091	2
chr4	183275994	183276400	E028,E059,E088,E119,E120,E121,E125,E128	8
chr4	183276416	183276501	E021	1
chr4	183285784	183285874	E003	1
chr4	183286179	183286229	E091	1
chr4	183288068	183288909	E021,E059,E081,E088,E090,E128	6
chr4	183289541	183289591	E084	1
chr4	183289895	183290009	E081,E121,E125	3
chr4	183290093	183290190	E083,E084	2
chr4	183290418	183290677	E004,E017,E022,E083,E120,E121,E125,E128	8
chr4	183291718	183292002	E004,E017,E120,E125,E128	5
chr4	183294421	183294471	E088	1
chr4	183294763	183294813	E022	1
chr4	183296032	183296121	E091	1
chr4	183296269	183296630	E005,E091	2
chr4	183299403	183299491	E021	1
chr4	183299695	183299864	E090,E091	2
chr4	183299977	183300054	E091	1
chr4	183300858	183300932	E091	1
chr4	183301868	183302429	E080,E088,E089,E090,E091,E120,E121	7
chr4	183303585	183303639	E081	1
chr4	183304159	183304435	E091,E120	2
chr4	183304485	183304535	E091	1
chr4	183305009	183305063	E081	1
chr4	183305105	183305169	E088	1
chr4	183305209	183305534	E081,E088,E090	3
chr4	183305634	183306391	E003,E007,E008,E017,E021,E022,E059,E082,E086,E088,E089,E090,E091,E121,E125,E128	16
chr4	183309989	183310054	E088	1
chr4	183310204	183310322	E088	1
chr4	183310390	183310465	E088	1
chr4	183314886	183314961	E088	1
chr4	183314984	183315718	E084,E085,E088,E109,E117,E120	6
chr4	183319948	183320138	E089,E090	2
chr4	183320749	183321766	E081,E082,E089,E090,E092	5
chr4	183321818	183321955	E082,E090	2
chr4	183321975	183322030	E090	1
chr4	183322060	183322296	E081,E082,E089,E090	4
chr4	183322617	183322678	E090	1
chr4	183323822	183323873	E121	1
chr4	183324957	183325067	E121	1
chr4	183325105	183325368	E120,E121,E125,E128	4
chr4	183325563	183325843	E081,E082,E083	3
chr4	183326288	183326338	E091	1
chr4	183330527	183330768	E082,E089,E090,E127,E128	5
chr4	183331337	183331594	E028,E057,E119,E127	4
chr4	183331652	183331720	E093	1
chr4	183332642	183332792	E081	1
chr4	183335330	183335508	E081,E082	2
chr4	183335690	183335746	E082	1
chr4	183336121	183336286	E008	1
chr4	183336291	183336701	E081,E082,E088,E090,E120,E125,E128	7
chr4	183337316	183337549	E120,E121	2
chr4	183337815	183337913	E008	1
chr4	183337939	183338193	E003,E008,E021,E022	4
chr4	183339357	183339477	E080,E088,E090	3
chr4	183341480	183341865	E059,E080	2
chr4	183342852	183342902	E090	1
chr4	183342975	183343211	E089,E090,E120	3
chr4	183343482	183343569	E083	1
chr4	183343623	183343756	E081,E082	2
chr4	183348122	183349257	E017,E055,E057,E059,E081,E082,E083,E084,E086,E088,E089,E090,E092,E125,E128	15
chr4	183350960	183351366	E082,E089,E120,E121	4
chr4	183352245	183352306	E083	1
chr4	183354110	183354173	E100	1
chr4	183355953	183356328	E004,E055,E081,E082,E084,E120,E121	7
chr4	183356367	183356448	E081,E082	2
chr4	183356501	183356959	E081,E082	2
chr4	183357172	183357272	E080	1
chr4	183357574	183357680	E080,E082	2
chr4	183358149	183358412	E081,E082	2
chr4	183359345	183359408	E120,E128	2
chr4	183359861	183359921	E125	1
chr4	183360082	183360208	E017,E127	2
chr4	183364369	183364482	E003,E022	2
chr4	183364586	183364679	E008	1
chr4	183367903	183367988	E128	1
chr4	183368444	183368784	E091	1
chr4	183369020	183369070	E084	1
chr4	183369160	183371598	E003,E004,E005,E006,E007,E008,E017,E021,E022,E028,E032,E050,E051,E055,E056,E057,E059,E080,E081,E082,E083,E084,E085,E086,E088,E089,E090,E091,E092,E093,E094,E097,E098,E100,E109,E114,E117,E118,E119,E120,E121,E122,E123,E125,E126,E127,E128	47
chr4	183371739	183371820	E090	1
chr4	183371828	183371904	E080,E089	2
chr4	183371929	183372201	E082,E117,E127	3
chr4	183372493	183372547	E081	1
chr4	183372587	183372731	E082,E092	2
chr4	183372749	183372857	E081,E082	2
chr4	183373543	183373691	E008,E125	2
chr4	183374207	183374298	E127	1
chr4	183375134	183375235	E021,E080	2
chr4	183375634	183375917	E017,E090,E098,E117,E126,E128	6
chr4	183376485	183376605	E008	1
chr4	183376750	183376800	E021	1
chr4	183376978	183377285	E003,E004,E005,E007,E008,E021,E022,E050,E059,E083,E091,E114,E116,E125	14
chr4	183377301	183377361	E004	1
chr4	183377866	183377988	E004	1
chr4	183379954	183380009	E017	1
chr4	183388010	183388212	E081,E082,E089,E090	4
chr4	183396615	183397090	E057,E119,E127	3
chr4	183397239	183397341	E082,E128	2
chr4	183398096	183398146	E021	1
chr4	183398150	183398209	E120	1
chr4	183398472	183398531	E022	1
chr4	183399384	183399481	E097	1
chr4	183399639	183399912	E004,E006,E007,E017,E021,E028,E033,E034,E046,E050,E051,E055,E056,E057,E059,E080,E081,E082,E083,E086,E088,E089,E090,E091,E092,E093,E094,E097,E098,E100,E114,E117,E119,E120,E121,E122,E126	37
chr4	183400049	183400099	E090	1
chr4	183404264	183404397	E081	1
chr4	183404933	183405169	E003,E008,E021,E022	4
chr4	183408146	183408392	E004,E022,E028,E084,E109,E121,E125,E128	8
chr4	183410208	183410400	E088,E089,E090	3
chr4	183410486	183410536	E090	1
chr4	183413335	183414235	E006,E017,E028,E055,E056,E057,E059,E080,E081,E082,E083,E088,E089,E090,E091,E092,E098,E100,E117,E120,E121,E122,E125,E126,E128	25
chr4	183414391	183414464	E088	1
chr4	183414492	183414636	E059,E088	2
chr4	183415381	183415560	E059	1
chr4	183416159	183416221	E082	1
chr4	183416485	183416894	E003,E022,E059	3
chr4	183421085	183421135	E092	1
chr4	183423284	183423467	E003,E007,E022	3
chr4	183425771	183425945	E081,E082,E125,E128	4
chr4	183428153	183428279	E082	1
chr4	183429081	183429203	E003,E007,E017,E021,E089,E090,E120,E121	8
chr4	183432084	183432297	E004,E007,E022,E081,E082	5
chr4	183433863	183433932	E080	1
chr4	183435159	183435209	E022	1
chr4	183439296	183439346	E021	1
chr4	183439586	183439856	E003,E004,E116	3
chr4	183440683	183440823	E090	1
chr4	183442203	183442403	E080,E091	2
chr4	183442412	183442498	E004	1
chr4	183442563	183442733	E004,E022,E082	3
chr4	183446773	183446878	E003,E004	2
chr4	183447438	183447530	E021,E022	2
chr4	183451402	183451457	E121	1
chr4	183451560	183451968	E022,E091	2
chr4	183452013	183452119	E091	1
chr4	183452701	183453304	E005,E017,E055,E083,E084,E088,E089,E090,E092,E100,E120,E121,E125,E128	14
chr4	183455091	183455567	E017,E028,E055,E056,E057,E080,E119,E120,E121,E122,E125,E126,E127,E128	14
chr4	183456049	183456216	E007,E057,E127	3
chr4	183457439	183457787	E003,E004,E007,E008,E021,E022,E081,E082,E083,E088,E092,E121,E128	13
chr4	183457883	183457943	E088,E125	2
chr4	183458335	183458724	E022,E125,E128	3
chr4	183458939	183459021	E092	1
chr4	183462251	183462600	E059,E081,E082	3
chr4	183463396	183463464	E091	1
chr4	183463499	183463549	E022	1
chr4	183465361	183465461	E091	1
chr4	183466582	183466869	E091	1
chr4	183468646	183468909	E116	1
chr4	183469272	183469348	E091	1
chr4	183469399	183469829	E017,E090,E091	3
chr4	183470007	183470193	E081,E090	2
chr4	183470291	183470341	E091	1
chr4	183470574	183470815	E003,E004,E007,E022,E089,E090,E092	7
chr4	183471313	183471363	E084	1
chr4	183474298	183474348	E021	1
chr4	183474818	183475377	E004,E007,E021,E059,E081,E083,E084,E088,E090,E092,E119,E125,E128	13
chr4	183475428	183475514	E088,E125,E128	3
chr4	183475661	183475736	E128	1
chr4	183475956	183476254	E059,E120,E121,E125,E128	5
chr4	183477006	183477625	E003,E004,E005,E006,E007,E008,E017,E021,E022,E028,E055,E056,E057,E059,E080,E081,E082,E083,E086,E088,E089,E091,E092,E097,E098,E100,E119,E120,E121,E125,E126,E127,E128	33
chr4	183477771	183478149	E004,E006,E008,E017,E021,E022,E083,E084,E088,E120,E125,E128	12
chr4	183478793	183478843	E121	1
chr4	183479216	183479356	E021,E125,E128	3
chr4	183479359	183479415	E007	1
chr4	183479488	183479682	E081	1
chr4	183481266	183482214	E003,E004,E005,E007,E008,E017,E021,E022,E059,E080,E088,E092,E120,E121,E122,E125,E128	17
chr4	183483407	183483893	E059,E086	2
chr4	183484147	183484197	E091	1
chr4	183485252	183485354	E081,E091	2
chr4	183485658	183486554	E017,E088,E125,E128	4
chr4	183486712	183486762	E088	1
chr4	183486830	183486954	E088	1
chr4	183488352	183488935	E004,E005,E084,E122	4
chr4	183490863	183491008	E125,E128	2
chr4	183491218	183491327	E080,E091	2
chr4	183493609	183493658	E080	1
chr4	183494578	183494661	E127	1
chr4	183496285	183496391	E007,E083,E088	3
chr4	183496550	183496733	E007,E081,E082,E083,E086,E088,E092	7
chr4	183497954	183498432	E004,E017,E021,E022,E083,E084,E085,E125,E128	9
chr4	183498596	183498860	E017,E120,E121,E125,E128	5
chr4	183499488	183500133	E004,E005,E006,E007,E008,E017,E022,E028,E055,E056,E057,E059,E083,E084,E085,E088,E091,E094,E114,E117,E119,E120,E121,E122,E125,E126,E127,E128	28
chr4	183500207	183500267	E084	1
chr4	183503316	183503799	E028,E057,E084,E091,E119,E127	6
chr4	183504241	183504359	E004	1
chr4	183505214	183505595	E088,E090	2
chr4	183506427	183506910	E003,E004,E007,E008,E021,E022,E081	7
chr4	183512446	183512576	E017,E122	2
chr4	183512773	183512907	E122	1
chr4	183514106	183514350	E122	1
chr4	183514614	183515494	E003,E017,E021,E080,E084,E122,E125,E128	8
chr4	183515635	183515799	E122	1
chr4	183517435	183517508	E003	1
chr4	183521325	183521568	E006,E017,E055,E056,E080,E081,E082,E090,E120,E125,E126,E128	12
chr4	183521710	183521882	E081,E082	2
chr4	183522089	183522269	E080,E089	2
chr4	183523541	183523660	E004	1
chr4	183524736	183524843	E122	1
chr4	183524926	183525008	E122	1
chr4	183525126	183526633	E006,E017,E055,E056,E057,E059,E088,E089,E090,E120,E121,E122,E125,E126,E128	15
chr4	183526717	183527176	E122	1
chr4	183529891	183529965	E091	1
chr4	183534149	183534199	E017	1
chr4	183536792	183536891	E004	1
chr4	183537154	183537507	E003,E004	2
chr4	183539292	183539410	E122	1
chr4	183540797	183541019	E007,E120,E121	3
chr4	183541318	183541514	E059,E118	2
chr4	183541662	183541732	E118	1
chr4	183543371	183543421	E022	1
chr4	183544855	183544905	E021	1
chr4	183545621	183545674	E082	1
chr4	183545918	183545972	E098	1
chr4	183546396	183546481	E022	1
chr4	183549086	183549223	E092	1
chr4	183549261	183549420	E090,E092	2
chr4	183554466	183554551	E120	1
chr4	183554879	183554931	E082	1
chr4	183555495	183555659	E017	1
chr4	183557199	183557278	E090	1
chr4	183557321	183557373	E090	1
chr4	183557528	183557667	E094,E098	2
chr4	183559935	183559985	E084	1
chr4	183561722	183562035	E081,E082	2
chr4	183562061	183562138	E083	1
chr4	183562188	183562415	E081,E083,E084,E088	4
chr4	183563449	183563551	E081,E082	2
chr4	183563994	183564326	E017,E050,E056,E059,E081,E082,E088,E098,E114,E120,E121,E122,E126,E127,E128	15
chr4	183564697	183565830	E005,E006,E017,E055,E056,E057,E081,E082,E083,E090,E120,E121,E125,E126,E127,E128	16
chr4	183565932	183566197	E017,E028,E055,E056,E120,E121,E125,E126,E128	9
chr4	183566772	183566946	E017,E022,E056,E081,E126	5
chr4	183567386	183567661	E017,E120,E125	3
chr4	183567720	183567786	E120	1
chr4	183568777	183569326	E003,E004,E021,E022,E081,E082	6
chr4	183569873	183569947	E122	1
chr4	183569987	183570326	E059,E081,E082,E088,E089,E090,E092,E122	8
chr4	183570979	183571172	E017,E056,E125,E128	4
chr4	183571241	183571383	E005,E017,E125,E128	4
chr4	183571394	183571540	E003,E022	2
chr4	183571627	183571709	E128	1
chr4	183572150	183572275	E092	1
chr4	183572363	183572419	E081	1
chr4	183573477	183573563	E005	1
chr4	183574705	183575180	E017,E081,E082,E086,E088,E092,E098,E122,E125,E128	10
chr4	183578114	183578296	E128	1
chr4	183579964	183580285	E080,E098,E120,E121	4
chr4	183583410	183583460	E093	1
chr4	183592340	183592771	E004,E121	2
chr4	183592808	183593014	E004,E084	2
chr4	183593052	183593132	E004,E084	2
chr4	183593175	183593238	E004	1
chr4	183593323	183593383	E004	1
chr4	183594558	183594907	E081	1
chr4	183599857	183600104	E083	1
chr4	183600746	183600981	E007,E081,E083,E086	4
chr4	183601304	183601933	E007,E081,E082,E083,E086,E088,E089,E090,E092,E100,E120,E121,E125,E128	14
chr4	183604860	183605362	E083,E089,E090	3
chr4	183605429	183605543	E083	1
chr4	183605949	183606175	E080,E128	2
chr4	183609375	183609588	E003,E004,E007,E008,E022	5
chr4	183610819	183610869	E022	1
chr4	183614052	183614096	E080	1
chr4	183615637	183616050	E059	1
chr4	183616265	183616472	E080,E083	2
chr4	183616690	183616767	E080	1
chr4	183617053	183617249	E017,E056,E059,E080,E088,E125,E126,E128	8
chr4	183617291	183617387	E059	1
chr4	183618354	183618570	E090	1
chr4	183618622	183618672	E082	1
chr4	183618707	183618900	E089,E090	2
chr4	183619123	183619317	E080	1
chr4	183619330	183619432	E004	1
chr4	183619467	183619951	E004,E017,E022,E080,E091,E093,E109,E117,E127	9
chr4	183620252	183621932	E003,E017,E081,E082,E088,E090,E120,E121,E126	9
chr4	183621935	183622353	E081,E082,E088	3
chr4	183625750	183625825	E090	1
chr4	183626049	183626489	E084,E085,E109	3
chr4	183628866	183629112	E080	1
chr4	183629188	183629274	E080	1
chr4	183632156	183632300	E088	1
chr4	183632433	183632714	E005,E017,E059,E081,E088,E089,E090,E091,E120,E126,E128	11
chr4	183634429	183634481	E080	1
chr4	183634558	183634805	E090	1
chr4	183636755	183637185	E003,E004,E007,E008,E021,E022	6
chr4	183637239	183637734	E003,E004,E008,E021,E022	5
chr4	183638048	183638108	E004	1
chr4	183642129	183642209	E123	1
chr4	183643320	183643385	E006	1
chr4	183643721	183643771	E022	1
chr4	183645506	183645966	E028,E056,E057,E059,E081,E082,E114,E117,E120,E126,E127	11
chr4	183647570	183647620	E021	1
chr4	183650705	183650894	E080,E086,E126	3
chr4	183650949	183651027	E086	1
chr4	183651388	183651451	E080	1
chr4	183651961	183652291	E003,E004,E008,E021,E022,E120,E121	7
chr4	183656629	183656796	E125,E128	2
chr4	183657315	183657835	E028,E057,E081,E119,E120,E121,E125,E127	8
chr4	183658126	183658185	E083	1
chr4	183658369	183658449	E088	1
chr4	183658639	183658721	E119	1
chr4	183659050	183659312	E081,E082,E088	3
chr4	183659428	183660071	E005,E017,E028,E056,E057,E088,E089,E090,E119,E127,E128	11
chr4	183661430	183661854	E081,E082	2
chr4	183661906	183662008	E081,E082	2
chr4	183662333	183662682	E081,E082	2
chr4	183663167	183663320	E081	1
chr4	183665117	183665207	E081,E082	2
chr4	183666315	183666907	E005,E028,E050,E057,E080,E083,E086,E088,E091,E092,E117,E119,E127	13
chr4	183667985	183668040	E080	1
chr4	183669419	183669561	E080,E083,E121	3
chr4	183669593	183669844	E080,E083	2
chr4	183669952	183670432	E006,E017,E028,E055,E056,E057,E059,E080,E117,E119,E122,E125,E128	13
chr4	183670715	183670836	E122	1
chr4	183670903	183671233	E017,E122	2
chr4	183671264	183671379	E056,E080,E088,E120	4
chr4	183673071	183673148	E007,E021	2
chr4	183673286	183673919	E003,E004,E005,E006,E007,E008,E017,E021,E022,E028,E055,E056,E057,E059,E080,E120,E121,E122,E125,E126,E127,E128	22
chr4	183675125	183675287	E088	1
chr4	183677199	183677911	E057,E127	2
chr4	183679334	183679766	E005,E007	2
chr4	183679819	183679982	E005,E120	2
chr4	183683307	183683390	E089	1
chr4	183684837	183684989	E017,E125,E128	3
chr4	183685255	183685807	E006,E017,E057,E084,E085,E109,E120,E122,E125,E127,E128	11
chr4	183685904	183686152	E003,E004,E008,E021,E022	5
chr4	183687220	183687564	E005,E081,E082,E090,E092	5
chr4	183687587	183687859	E005,E082,E120	3
chr4	183689924	183690323	E003,E005,E017,E021,E086,E091,E120,E121,E125,E128	10
chr4	183691286	183691354	E003,E091	2
chr4	183691401	183691516	E008	1
chr4	183691818	183692451	E003,E004,E005,E007,E008,E017,E021,E022,E083,E084,E085,E086,E088,E125,E128	15
chr4	183692456	183692532	E021	1
chr4	183694437	183694503	E080	1
chr4	183694621	183694786	E080	1
chr4	183697601	183697821	E006,E007,E017,E086,E125,E128	6
chr4	183697842	183697909	E081	1
chr4	183697916	183698290	E003,E004,E007,E081,E082	5
chr4	183699380	183700047	E017,E057,E081,E082,E093,E122,E125,E127,E128	9
chr4	183705708	183705776	E003,E021,E022,E086,E091,E093	6
chr4	183708285	183708399	E081,E086	2
chr4	183708436	183708505	E022,E086	2
chr4	183709466	183709870	E081,E082,E086,E088	4
chr4	183710029	183710083	E081	1
chr4	183710915	183710969	E081	1
chr4	183716738	183716920	E083,E086,E088	3
chr4	183717169	183717283	E081,E082,E088	3
chr4	183717504	183717605	E082	1
chr4	183717893	183717957	E004	1
chr4	183721004	183721054	E083	1
chr4	183721895	183721995	E122	1
chr4	183722798	183723123	E081,E082,E126	3
chr4	183723655	183723931	E007,E059	2
chr4	183724226	183724283	E120	1
chr4	183724326	183724835	E004,E081,E088,E091,E127	5
chr4	183725264	183725420	E005,E091	2
chr4	183725443	183725493	E109	1
chr4	183725588	183725653	E091	1
chr4	183726328	183726382	E098	1
chr4	183726561	183726783	E086,E091	2
chr4	183726869	183727004	E034,E091	2
chr4	183727042	183727130	E093	1
chr4	183727137	183728782	E003,E004,E005,E006,E007,E008,E017,E021,E022,E028,E029,E032,E033,E034,E046,E050,E051,E055,E056,E057,E059,E080,E081,E082,E083,E084,E085,E086,E088,E089,E090,E091,E092,E093,E094,E097,E098,E100,E109,E114,E116,E117,E118,E119,E120,E121,E122,E123,E124,E125,E126,E128	52
chr4	183728796	183728836	E034	1
chr4	183728894	183729470	E003,E004,E008,E021,E022,E050,E051	7
chr4	183729621	183731434	E003,E004,E008,E017,E021,E022,E029,E032,E033,E034,E046,E050,E051,E056,E057,E059,E088,E090,E091,E092,E093,E109,E116,E124,E127,E128	26
chr4	183731485	183731729	E050,E116,E127	3
chr4	183731829	183731897	E034,E124	2
chr4	183732875	183732935	E004	1
chr4	183732990	183733080	E057	1
chr4	183734135	183734639	E028,E034,E046,E050,E051,E121,E124	7
chr4	183735134	183735261	E057	1
chr4	183735298	183735539	E017,E028,E057,E117,E119,E125,E126,E127,E128	9
chr4	183735610	183735722	E057	1
chr4	183735866	183735946	E057	1
chr4	183739090	183739201	E127	1
chr4	183739222	183739303	E057	1
chr4	183740234	183740295	E021	1
chr4	183741095	183741177	E086	1
chr4	183741909	183741959	E007	1
chr4	183743755	183743805	E093	1
chr4	183744891	183745068	E050,E051,E116	3
chr4	183746249	183746534	E007,E050,E090	3
chr4	183746698	183746751	E051	1
chr4	183746847	183747358	E050,E051,E086,E093	4
chr4	183747516	183747894	E003,E021,E050,E051,E086,E093,E116,E124	8
chr4	183748326	183748376	E051	1
chr4	183748494	183748587	E118	1
chr4	183748997	183749051	E056	1
chr4	183749196	183749337	E086	1
chr4	183749617	183749777	E007,E082	2
chr4	183749861	183750189	E003,E007,E008,E022,E050,E057	6
chr4	183751575	183751869	E059	1
chr4	183751919	183751969	E082	1
chr4	183752193	183752314	E117	1
chr4	183752888	183752954	E055,E097	2
chr4	183753576	183753872	E028,E059,E109	3
chr4	183753943	183754173	E059,E121	2
chr4	183755719	183755904	E008,E050	2
chr4	183755994	183756123	E008,E021	2
chr4	183756175	183756230	E021	1
chr4	183756276	183756494	E003,E021,E022	3
chr4	183757799	183757839	E086	1
chr4	183757879	183757961	E086	1
chr4	183759084	183759376	E086,E109	2
chr4	183760838	183760888	E032	1
chr4	183760889	183761073	E121	1
chr4	183765040	183765343	E028,E050,E057,E081,E088,E119,E127	7
chr4	183765470	183765563	E004	1
chr4	183766071	183766121	E093	1
chr4	183766979	183767039	E003	1
chr4	183767320	183767432	E050	1
chr4	183767607	183768508	E050,E051,E057,E127	4
chr4	183768576	183769250	E005,E008,E021,E022,E051,E057,E086,E093,E127	9
chr4	183769957	183770001	E097	1
chr4	183771645	183771695	E050	1
chr4	183772457	183772525	E003	1
chr4	183774616	183774714	E022,E050,E114	3
chr4	183775076	183775155	E021	1
chr4	183775737	183775942	E080,E109	2
chr4	183776507	183776854	E109,E118	2
chr4	183777600	183777765	E005,E017	2
chr4	183779867	183780218	E050,E080,E083,E097,E098	5
chr4	183780309	183780497	E080	1
chr4	183783297	183783803	E003,E004,E021,E022,E057,E082,E086,E088,E094,E098,E118	11
chr4	183783854	183784646	E008,E021,E057,E080,E088,E094,E098,E109,E118	9
chr4	183784687	183784929	E003,E004,E022,E050,E057,E127	6
chr4	183784957	183785011	E094	1
chr4	183785994	183786071	E090	1
chr4	183786215	183786265	E088	1
chr4	183786269	183786552	E059,E088,E092,E097,E117,E123	6
chr4	183786608	183787108	E003,E004,E006,E007,E008,E017,E021,E022,E028,E055,E056,E080,E083,E086,E088,E089,E090,E091,E092,E094,E097,E098,E100,E114,E117,E119,E120,E121,E123,E125,E126,E128	32
chr4	183787603	183787688	E003,E021,E086	3
chr4	183787789	183788549	E022,E080,E083,E086,E088,E089,E090,E092,E123	9
chr4	183789706	183789772	E055	1
chr4	183790874	183791157	E089,E091,E120,E121	4
chr4	183793325	183793393	E022	1
chr4	183794787	183794896	E080	1
chr4	183795320	183795360	E086	1
chr4	183795418	183795634	E032,E033,E050,E051,E086,E124	6
chr4	183795729	183795928	E050,E086	2
chr4	183796053	183796093	E086	1
chr4	183796196	183796337	E022,E086,E089	3
chr4	183796347	183796498	E080	1
chr4	183796794	183796836	E086	1
chr4	183796921	183796961	E086	1
chr4	183798636	183799114	E003,E021,E022,E109,E118	5
chr4	183799195	183799277	E050	1
chr4	183799363	183799646	E004,E050,E059,E080	4
chr4	183799912	183800188	E080,E089,E090,E118	4
chr4	183800366	183800449	E022,E055	2
chr4	183801225	183802507	E021,E028,E057,E059,E080,E081,E082,E083,E084,E085,E086,E088,E089,E090,E092,E094,E097,E100,E109,E118,E119,E120,E121,E125,E126,E127,E128	27
chr4	183802632	183802703	E080	1
chr4	183802754	183802937	E080,E090	2
chr4	183803007	183803434	E055,E080,E081,E082,E083,E086,E088,E089,E090,E092,E094,E097,E098,E100,E126,E128	16
chr4	183803443	183803497	E007,E083	2
chr4	183803553	183803624	E080	1
chr4	183804992	183805939	E055,E056,E083,E086,E088,E089,E090,E092,E126	9
chr4	183806081	183806158	E090	1
chr4	183806240	183806410	E059,E086,E090,E097	4
chr4	183806481	183806557	E090	1
chr4	183806630	183807792	E059,E081,E083,E084,E086,E088,E089,E090,E092,E097,E120,E125,E126,E128	14
chr4	183809507	183809649	E086	1
chr4	183810036	183810412	E059,E080,E090	3
chr4	183812066	183812290	E080,E120,E121	3
chr4	183814321	183814473	E080	1
chr4	183814532	183815645	E080,E081,E082,E086	4
chr4	183815695	183815800	E081,E082	2
chr4	183815898	183816073	E086	1
chr4	183816945	183817442	E022,E086,E088,E092,E094,E098,E118	7
chr4	183817626	183817706	E028	1
chr4	183817775	183817900	E004,E086,E118	3
chr4	183818790	183819861	E021,E080,E084,E085,E086,E088,E092,E094,E098,E109,E118	11
chr4	183820128	183820225	E080	1
chr4	183822590	183822646	E080	1
chr4	183824163	183824242	E080	1
chr4	183824279	183824610	E005,E080,E091	3
chr4	183825203	183826307	E004,E005,E059,E080,E083,E091	6
chr4	183826308	183826467	E088,E094	2
chr4	183826782	183826909	E004,E091	2
chr4	183827996	183828277	E006,E017	2
chr4	183828786	183828872	E081,E082	2
chr4	183829397	183829492	E116	1
chr4	183829736	183829780	E080	1
chr4	183829900	183830216	E080	1
chr4	183830479	183830523	E080	1
chr4	183833345	183833473	E080	1
chr4	183834325	183834614	E004,E022,E080	3
chr4	183834748	183835102	E004,E005,E091	3
chr4	183835501	183835707	E005,E051,E056,E091,E126	5
chr4	183836241	183836281	E034	1
chr4	183836470	183836527	E032	1
chr4	183836759	183836866	E034	1
chr4	183837205	183837297	E034,E123	2
chr4	183837406	183837446	E034	1
chr4	183837524	183837574	E093	1
chr4	183837650	183839835	E003,E004,E005,E006,E007,E008,E017,E021,E022,E028,E029,E032,E033,E034,E046,E050,E051,E055,E056,E057,E059,E080,E081,E082,E083,E084,E085,E086,E088,E089,E090,E091,E092,E093,E094,E097,E098,E100,E109,E114,E116,E117,E118,E119,E120,E121,E122,E123,E124,E125,E126,E127,E128	53
chr4	183839888	183840737	E017,E028,E029,E032,E033,E034,E046,E050,E051,E057,E084,E109,E116,E124	14
chr4	183840805	183840869	E033	1
chr4	183841236	183841322	E081,E082	2
chr4	183842049	183842130	E003,E021,E022	3
chr4	183842911	183842984	E081	1
chr4	183843267	183844822	E006,E017,E055,E056,E059,E080,E081,E082,E084,E085,E088,E092,E098,E109,E118,E120,E121,E125,E128	19
chr4	183844876	183845505	E017,E088,E094,E123	4
chr4	183845552	183845602	E088	1
chr4	183845655	183845985	E006,E017,E125,E128	4
chr4	183846016	183846234	E088	1
chr4	183846325	183846949	E003,E004,E005,E006,E007,E008,E017,E021,E022,E028,E029,E032,E033,E034,E046,E050,E051,E055,E056,E057,E059,E080,E081,E082,E083,E084,E085,E086,E088,E089,E090,E091,E092,E093,E094,E097,E098,E100,E109,E114,E116,E117,E118,E119,E121,E122,E123,E124,E125,E126,E127,E128	52
chr4	183847147	183847197	E017	1
chr4	183847979	183848029	E082	1
chr4	183849237	183849636	E003,E004,E007,E008,E021,E022,E033,E123	8
chr4	183849820	183849930	E125	1
chr4	183850333	183851090	E004,E005,E006,E017,E028,E055,E056,E057,E059,E084,E086,E091,E097,E114,E120,E121,E125,E126,E128	19
chr4	183851881	183852049	E055,E059,E091	3
chr4	183852862	183853495	E017,E055,E056,E059,E088,E120,E121,E125,E126,E128	10
chr4	183853940	183854093	E006,E017	2
chr4	183854658	183854758	E117	1
chr4	183856528	183856583	E120	1
chr4	183856875	183856962	E120	1
chr4	183857431	183857531	E126	1
chr4	183858501	183858761	E017,E021,E022,E056,E123,E126	6
chr4	183859052	183859726	E003,E004,E005,E006,E007,E008,E017,E021,E022,E028,E029,E032,E033,E034,E046,E050,E051,E055,E056,E057,E059,E080,E082,E083,E084,E085,E086,E088,E089,E090,E091,E092,E093,E094,E097,E098,E100,E109,E114,E116,E117,E118,E119,E120,E121,E122,E123,E124,E125,E126,E127,E128	52
chr4	183860670	183860724	E080	1
chr4	183860827	183860889	E086	1
chr4	183861028	183861110	E118	1
chr4	183864431	183864493	E005	1
chr4	183865908	183865962	E056	1
chr4	183865974	183866028	E121	1
chr4	183866074	183866294	E005,E056,E080,E091,E120,E121,E126	7
chr4	183867210	183867395	E003,E022,E084,E085	4
chr4	183869608	183869700	E008	1
chr4	183869918	183870045	E022	1
chr4	183875367	183875503	E017,E055,E120,E121,E125,E126,E128	7
chr4	183875592	183875664	E093	1
chr4	183876479	183877003	E006,E017,E055,E056,E080,E120,E121,E123,E126,E128	10
chr4	183881802	183882333	E081,E082,E126	3
chr4	183882385	183882517	E082	1
chr4	183889580	183889661	E017	1
chr4	183889711	183889813	E126	1
chr4	183890146	183891448	E007,E008,E021,E022,E050,E051,E057,E086,E091,E117,E123	11
chr4	183891727	183891920	E123	1
chr4	183892414	183892497	E082	1
chr4	183892721	183892804	E123	1
chr4	183892861	183893192	E123	1
chr4	183894598	183895028	E056,E081,E086,E089,E090,E121,E122,E125,E126,E128	10
chr4	183895036	183895086	E090	1
chr4	183895136	183895260	E017,E022,E125,E128	4
chr4	183895262	183895378	E003,E021,E022	3
chr4	183896528	183896612	E050	1
chr4	183896793	183897700	E006,E017,E028,E029,E050,E051,E055,E056,E057,E059,E080,E086,E088,E090,E100,E114,E116,E117,E119,E120,E121,E122,E123,E124,E125,E126,E127,E128	28
chr4	183897827	183897896	E006	1
chr4	183897961	183898084	E116,E123	2
chr4	183898467	183898517	E021	1
chr4	183898801	183898874	E022	1
chr4	183899395	183900092	E004,E006,E017,E021,E022,E028,E056,E057,E089,E090,E116,E120,E121,E122,E125,E126,E127,E128	18
chr4	183907943	183908014	E086	1
chr4	183913911	183913980	E021	1
chr4	183920797	183920877	E059	1
chr4	183922170	183922399	E059	1
chr4	183929603	183930185	E003,E004,E021,E022,E123	5
chr4	183930223	183930323	E123	1
chr4	183932292	183933039	E006,E017,E121,E123,E125,E128	6
chr4	183934114	183934390	E003,E004,E007,E021,E022	5
chr4	183934651	183935152	E003,E004,E008,E022	4
chr4	183935560	183936247	E059,E083,E086,E088,E090,E092,E097	7
chr4	183936302	183936352	E090	1
chr4	183936592	183936672	E008	1
chr4	183939297	183939341	E080	1
chr4	183941923	183941977	E081	1
chr4	183944131	183944355	E081,E082	2
chr4	183945401	183945610	E081	1
chr4	183948082	183948447	E005,E123	2
chr4	183949041	183949536	E050,E051,E080,E084,E123	5
chr4	183950502	183951160	E117,E123	2
chr4	183951538	183951878	E080,E082,E120,E121,E123	5
chr4	183951929	183952412	E080,E123	2
chr4	183952577	183952713	E123	1
chr4	183956489	183956575	E086,E114	2
chr4	183956603	183956806	E086	1
chr4	183957076	183957146	E004,E128	2
chr4	183957315	183957470	E004,E022	2
chr4	183957708	183957758	E022	1
chr4	183960075	183960125	E055	1
chr4	183963280	183963415	E123	1
chr4	183964468	183964522	E127	1
chr4	183966047	183966097	E022	1
chr4	183966135	183966185	E022	1
chr4	183967238	183967334	E114	1
chr4	183967353	183967432	E017,E050	2
chr4	183967536	183967612	E086	1
chr4	183969932	183970258	E022,E080,E121	3
chr4	183970772	183970852	E119	1
chr4	183974864	183975140	E094,E123	2
chr4	183976024	183976100	E081	1
chr4	183978550	183978830	E059	1
chr4	183978910	183979036	E059	1
chr4	183980742	183980840	E123	1
chr4	183981052	183981194	E123	1
chr4	183984755	183984835	E123	1
chr4	183984932	183986205	E006,E021,E022,E080,E097,E118,E123	7
chr4	183987209	183987259	E084	1
chr4	183988583	183988639	E055	1
chr4	183988960	183989030	E118	1
chr4	183989334	183989673	E059,E091	2
chr4	183990502	183990868	E059	1
chr4	183991112	183991220	E121	1
chr4	183993407	183993655	E017,E091,E097,E120,E125,E128	6
chr4	183994103	183994143	E034	1
chr4	183994598	183995128	E003,E004,E005,E006,E007,E008,E017,E021,E022,E028,E029,E032,E033,E034,E046,E050,E051,E055,E056,E057,E059,E080,E081,E082,E083,E084,E085,E086,E088,E089,E090,E091,E092,E093,E094,E097,E098,E100,E109,E114,E116,E117,E118,E119,E120,E121,E122,E123,E124,E125,E126,E127,E128	53
chr4	183995190	183995241	E082	1
chr4	183995292	183995343	E082	1
chr4	183995443	183996297	E003,E004,E005,E006,E007,E008,E017,E021,E022,E055,E056,E080,E082,E083,E088,E091,E117,E120,E121,E125,E126,E128	22
chr4	183996533	183996583	E021	1
chr4	183996809	183997467	E004,E033	2
chr4	183997571	183997651	E123	1
chr4	183999739	183999809	E022	1
chr4	183999909	184000112	E003,E021,E022	3
chr4	184001496	184002091	E003,E021,E059,E084,E094,E118	6
chr4	184002106	184002168	E083	1
chr4	184002296	184002505	E056,E059,E088,E089,E090,E118,E126	7
chr4	184002636	184002686	E017	1
chr4	184003335	184003468	E005,E091,E109	3
chr4	184004608	184004679	E098	1
chr4	184004963	184005087	E121	1
chr4	184007714	184007811	E080	1
chr4	184009993	184010073	E028	1
chr4	184011091	184011162	E128	1
chr4	184013248	184013359	E008	1
chr4	184014995	184015035	E086	1
chr4	184015324	184016096	E005,E033,E055,E056,E057,E118,E120,E121,E125,E126,E128	11
chr4	184016148	184016369	E084,E091,E123,E128	4
chr4	184016561	184016611	E021	1
chr4	184017576	184017826	E004,E022,E123	3
chr4	184017986	184018126	E006,E008	2
chr4	184018303	184021576	E003,E004,E005,E006,E007,E008,E017,E021,E022,E028,E029,E032,E033,E034,E046,E050,E051,E055,E056,E057,E059,E080,E081,E082,E083,E084,E085,E086,E088,E089,E090,E091,E092,E093,E094,E097,E098,E100,E109,E114,E117,E118,E119,E120,E121,E122,E123,E124,E125,E126,E127,E128	52
chr4	184021628	184021688	E007	1
chr4	184021814	184022691	E004,E006,E028,E057,E083,E084,E085,E086,E088,E089,E091,E092,E094,E098,E109,E114,E117,E118,E120,E121,E122,E123,E127	23
chr4	184022719	184022979	E017,E055,E056,E086,E088,E090,E117,E122,E123,E128	10
chr4	184023089	184023392	E088,E098,E117,E122,E127	5
chr4	184023419	184023689	E006,E083,E088,E098,E114,E118,E127	7
chr4	184025812	184025969	E008,E083	2
chr4	184026241	184026793	E003,E004,E008,E021,E022,E083	6
chr4	184027945	184028238	E003,E004,E005,E006,E008,E017,E021,E022,E059,E083,E120,E121,E123,E125,E127,E128	16
chr4	184029017	184029097	E057	1
chr4	184029166	184029477	E003,E004,E017,E021,E022,E028,E056,E057,E119,E127	10
chr4	184029489	184029680	E004,E008	2
chr4	184030661	184030942	E021,E055,E056	3
chr4	184031704	184031780	E118	1
chr4	184031866	184032123	E086,E118	2
chr4	184032415	184032538	E088,E118	2
chr4	184032608	184032864	E004,E094,E118	3
chr4	184033158	184033263	E008,E128	2
chr4	184035248	184035423	E022	1
chr4	184036520	184036747	E005,E120,E128	3
chr4	184036776	184036849	E083	1
chr4	184037028	184037078	E083	1
chr4	184037389	184037443	E128	1
chr4	184037658	184037774	E022,E083	2
chr4	184038091	184038181	E122	1
chr4	184038238	184038380	E005,E091	2
chr4	184038792	184038842	E021	1
chr4	184038968	184039050	E008	1
chr4	184039295	184040628	E003,E004,E005,E006,E007,E008,E017,E021,E022,E028,E055,E056,E057,E059,E081,E082,E083,E086,E088,E089,E090,E091,E094,E097,E098,E100,E114,E117,E119,E120,E121,E122,E125,E126,E127,E128	36
chr4	184044379	184044430	E097	1
chr4	184045298	184045401	E090	1
chr4	184045512	184045646	E097,E098,E126	3
chr4	184045957	184046076	E123	1
chr4	184046215	184046269	E021	1
chr4	184046911	184046966	E083	1
chr4	184047044	184047192	E083	1
chr4	184047264	184047600	E005,E006,E007,E083,E123	5
chr4	184048488	184048557	E080	1
chr4	184048608	184048713	E080	1
chr4	184050348	184050407	E083	1
chr4	184050472	184050668	E080,E123	2
chr4	184050767	184050874	E083	1
chr4	184050945	184051196	E005,E083,E123	3
chr4	184051449	184051535	E083	1
chr4	184051576	184052263	E003,E017,E021,E028,E055,E056,E057,E080,E081,E082,E083,E088,E090,E094,E097,E098,E114,E117,E119,E122,E123,E125,E127,E128	24
chr4	184053016	184053182	E008,E083	2
chr4	184053331	184053534	E007,E059	2
chr4	184055332	184055382	E090	1
chr4	184056555	184057065	E123	1
chr4	184057148	184057331	E123	1
chr4	184058010	184058386	E006,E017,E028,E055,E056,E059,E080,E088,E100,E120,E121,E122,E123,E128	14
chr4	184060264	184060946	E017,E056,E059,E081,E120,E125,E126,E128	8
chr4	184061213	184061757	E017,E055,E056,E059,E080,E083,E118,E125,E128	9
chr4	184061952	184062589	E004,E005,E006,E007,E017,E021,E028,E055,E056,E057,E059,E080,E083,E100,E118,E120,E121,E122,E123,E125,E126,E127,E128	23
chr4	184062788	184062838	E083	1
chr4	184062942	184063042	E083,E123	2
chr4	184063044	184063401	E050,E056,E083	3
chr4	184063448	184064787	E005,E006,E017,E028,E050,E055,E056,E057,E059,E080,E081,E082,E083,E086,E088,E089,E090,E091,E092,E093,E094,E098,E100,E117,E119,E120,E121,E122,E123,E125,E126,E127,E128	33
chr4	184065253	184065384	E080	1
chr4	184066058	184066286	E083	1
chr4	184066654	184066834	E083,E120,E121	3
chr4	184066875	184068023	E083,E120,E121,E123,E125,E128	6
chr4	184068066	184068166	E083	1
chr4	184068202	184068292	E083,E123	2
chr4	184068368	184068641	E017,E057,E083,E086,E119,E120,E122,E123,E128	9
chr4	184069929	184069979	E082	1
chr4	184070880	184071120	E017,E118	2
chr4	184071158	184071208	E007	1
chr4	184074303	184074774	E004,E005,E022,E086,E088,E091,E128	7
chr4	184074825	184074911	E004	1
chr4	184074981	184075111	E004	1
chr4	184075473	184075695	E083,E084,E085,E092	4
chr4	184075809	184077149	E003,E004,E005,E006,E007,E008,E021,E022,E055,E083,E084,E085,E086,E088,E092,E094,E109,E118,E120,E121,E125,E128	22
chr4	184077836	184077921	E094	1
chr4	184078455	184078628	E003,E004,E083,E114	4
chr4	184079236	184079652	E006,E017,E055,E056,E100,E120,E125,E128	8
chr4	184080066	184080116	E022	1
chr4	184081727	184081787	E006	1
chr4	184082961	184083019	E092	1
chr4	184083784	184083885	E004	1
chr4	184083893	184083959	E125	1
chr4	184084197	184084251	E109	1
chr4	184084414	184084583	E056,E083,E125,E128	4
chr4	184086177	184086904	E007,E017,E055,E056,E059,E083,E086,E088,E097,E117,E120,E121,E122,E125,E126,E128	16
chr4	184087396	184087501	E117	1
chr4	184088351	184088491	E083,E128	2
chr4	184088612	184088662	E083	1
chr4	184090662	184090706	E097	1
chr4	184091355	184091638	E004,E008,E083,E093	4
chr4	184091684	184091812	E083	1
chr4	184092812	184093411	E055,E056,E083,E084,E085,E089,E090,E094,E098,E114,E118,E122,E126	13
chr4	184094505	184095667	E003,E004,E005,E006,E007,E008,E017,E021,E022,E055,E056,E083,E088,E089,E097,E114,E120,E121,E123,E125,E126,E128	22
chr4	184096466	184096516	E083	1
chr4	184096850	184096901	E083	1
chr4	184096977	184097524	E017,E055,E056,E057,E059,E083,E086,E088,E090,E092,E094,E114,E117,E118,E120,E122,E125,E127,E128	19
chr4	184098025	184098465	E028,E056,E057,E100,E117,E119,E120,E128	8
chr4	184098900	184099026	E008,E083	2
chr4	184099066	184099128	E083	1
chr4	184099865	184100061	E059	1
chr4	184101332	184101632	E055,E056,E126	3
chr4	184102369	184102571	E008,E088	2
chr4	184104095	184105105	E003,E004,E005,E006,E007,E008,E017,E021,E022,E028,E029,E046,E055,E056,E057,E059,E080,E083,E084,E085,E086,E088,E089,E090,E091,E092,E097,E100,E109,E114,E117,E118,E119,E120,E121,E122,E123,E124,E125,E126,E127,E128	42
chr4	184105181	184105348	E004,E006,E008,E028,E100	5
chr4	184106141	184106958	E003,E004,E006,E017,E022,E081,E083,E086,E088,E116,E122,E123,E125,E128	14
chr4	184107953	184108235	E022,E093,E125,E128	4
chr4	184110533	184110583	E022	1
chr4	184110700	184110917	E006,E017,E083,E090,E123,E126	6
chr4	184111929	184112058	E109	1
chr4	184112440	184112548	E088,E098,E118	3
chr4	184113222	184113309	E008	1
chr4	184113440	184113678	E003,E008,E022	3
chr4	184113868	184114040	E081,E082,E083,E086	4
chr4	184114147	184114256	E051	1
chr4	184115006	184115077	E017,E088	2
chr4	184115210	184115406	E029,E088,E089,E098,E100,E121,E124,E126	8
chr4	184115859	184115913	E100	1
chr4	184116770	184117046	E081,E083,E126	3
chr4	184117651	184117734	E083,E093	2
chr4	184117955	184118025	E083	1
chr4	184118425	184118548	E004,E050,E123	3
chr4	184121658	184122153	E003,E006,E008,E017,E028,E055,E056,E057,E059,E080,E081,E082,E083,E086,E088,E089,E094,E097,E098,E100,E114,E119,E120,E121,E122,E125,E126,E127,E128	29
chr4	184122314	184122368	E120	1
chr4	184122488	184122872	E005,E006,E017,E028,E055,E056,E057,E091,E092,E094,E100,E119,E120,E121,E125,E126,E127,E128	18
chr4	184123241	184123291	E022	1
chr4	184126534	184126636	E080	1
chr4	184126798	184127255	E022,E080,E082,E083,E086	5
chr4	184128078	184128188	E083	1
chr4	184128744	184128862	E007	1
chr4	184129299	184129572	E088	1
chr4	184131932	184132108	E083	1
chr4	184132804	184132854	E021	1
chr4	184134233	184134416	E081,E082,E083	3
chr4	184135229	184135620	E059,E083	2
chr4	184135934	184135984	E083	1
chr4	184136045	184136711	E059,E083,E100,E120,E121	5
chr4	184137210	184137301	E083	1
chr4	184137355	184137456	E081,E083	2
chr4	184137772	184137912	E083	1
chr4	184137988	184138205	E083	1
chr4	184140284	184140411	E059,E120	2
chr4	184141198	184141461	E080,E085,E089,E090	4
chr4	184141561	184141682	E084,E085	2
chr4	184144184	184144619	E084,E085,E088,E092,E094,E098,E109	7
chr4	184150547	184150850	E028,E055,E056,E057,E119,E125,E127,E128	8
chr4	184153594	184153782	E057,E119	2
chr4	184156054	184156114	E122	1
chr4	184159580	184159817	E004,E021,E022,E120,E121	5
chr4	184161670	184163788	E003,E004,E005,E006,E007,E008,E017,E021,E022,E028,E034,E050,E051,E055,E056,E057,E059,E083,E084,E086,E088,E091,E092,E094,E097,E098,E118,E119,E120,E121,E122,E123,E125,E126,E127,E128	36
chr4	184164119	184164239	E081	1
chr4	184164726	184164786	E004	1
chr4	184165162	184165212	E084	1
chr4	184165253	184165379	E084	1
chr4	184165617	184165670	E114	1
chr4	184165821	184165881	E086	1
chr4	184169473	184169651	E050	1
chr4	184171040	184171353	E003,E004,E006,E017,E021,E022,E028,E034,E046,E050,E051,E055,E056,E057,E059,E080,E081,E082,E083,E084,E085,E086,E088,E089,E090,E091,E092,E094,E097,E098,E100,E109,E114,E117,E120,E121,E122,E125,E126,E127,E128	41
chr4	184171609	184171659	E092	1
chr4	184171864	184171931	E094	1
chr4	184172028	184172262	E094	1
chr4	184172535	184172587	E022	1
chr4	184173729	184173854	E121	1
chr4	184174252	184174355	E017,E022,E086	3
chr4	184174770	184174869	E094	1
chr4	184175151	184175231	E097	1
chr4	184175263	184175658	E084,E085,E122,E128	4
chr4	184175814	184175864	E109	1
chr4	184176804	184176926	E017	1
chr4	184177144	184177194	E021	1
chr4	184177343	184177825	E006,E008,E017,E056,E059,E081,E083,E084,E086,E088,E089,E091,E092,E097,E098,E114,E119,E120	18
chr4	184177897	184178234	E003,E004,E005,E006,E007,E008,E017,E021,E022,E028,E032,E033,E034,E046,E050,E051,E055,E056,E059,E080,E081,E082,E083,E084,E085,E086,E088,E089,E090,E091,E092,E093,E094,E097,E098,E100,E109,E114,E118,E120,E121,E122,E123,E124,E125,E126,E127,E128	48
chr4	184179074	184179232	E003,E021,E022	3
chr4	184181695	184182160	E084,E085,E088,E092,E094,E098,E109,E114,E118	9
chr4	184182911	184184233	E003,E004,E005,E006,E007,E008,E017,E021,E022,E028,E029,E032,E033,E034,E046,E050,E051,E055,E056,E057,E059,E080,E081,E082,E083,E084,E085,E086,E088,E089,E090,E091,E092,E093,E094,E097,E098,E100,E109,E114,E116,E117,E118,E119,E120,E121,E122,E123,E124,E125,E126,E127,E128	53
chr4	184185217	184185271	E055	1
chr4	184185349	184185489	E006,E008,E056,E128	4
chr4	184185747	184186200	E017,E055,E056,E059,E089,E090,E120,E121,E125,E126,E128	11
chr4	184187598	184187786	E006,E017,E121,E128	4
chr4	184193201	184193575	E059	1
chr4	184193617	184193817	E059,E083,E120,E121	4
chr4	184195755	184195835	E057	1
chr4	184201818	184202072	E081,E082	2
chr4	184203037	184203243	E084,E085,E109	3
chr4	184203302	184203380	E088	1
chr4	184205064	184205192	E056,E126	2
chr4	184205403	184205483	E126	1
chr4	184205564	184205940	E006,E055,E056,E084,E086,E088,E098,E126	8
chr4	184206136	184206513	E006,E017,E055,E056,E080,E084,E086,E088,E097,E120,E125,E126,E128	13
chr4	184208193	184209320	E084,E085,E086,E088,E109,E116	6
chr4	184209484	184209579	E084	1
chr4	184209603	184209817	E080,E084,E122	3
chr4	184210288	184210432	E022,E091,E125	3
chr4	184210646	184210697	E022	1
chr4	184210944	184211188	E004,E008,E021,E055,E091,E114,E117,E123	8
chr4	184216705	184217377	E004,E005,E091,E117,E121	5
chr4	184218927	184219144	E116	1
chr4	184220809	184220910	E051,E122	2
chr4	184221237	184221577	E003,E006,E017,E057,E082,E083,E088,E089,E090,E092,E125,E127,E128	13
chr4	184221612	184221676	E090	1
chr4	184221761	184222096	E081,E082,E086,E088,E089,E090,E122	7
chr4	184222322	184222385	E090	1
chr4	184224536	184224733	E091,E120,E124	3
chr4	184225338	184225501	E091	1
chr4	184226100	184226170	E055	1
chr4	184232119	184232256	E091	1
chr4	184232435	184232695	E091	1
chr4	184234114	184234187	E091	1
chr4	184235799	184236450	E091	1
chr4	184239899	184240106	E092	1
chr4	184241624	184241709	E122	1
chr4	184241721	184242719	E017,E034,E046,E059,E084,E088,E091,E116,E117,E128	10
chr4	184242726	184242776	E046	1
chr4	184242804	184242893	E059	1
chr4	184243484	184243661	E034,E084,E085	3
chr4	184244050	184244293	E007,E088,E091	3
chr4	184244444	184244801	E007,E091,E100	3
chr4	184245913	184246031	E118	1
chr4	184246604	184246651	E080,E097	2
chr4	184248036	184248352	E006,E017,E055,E056,E114,E117,E118,E120,E121,E123,E126	11
chr4	184249189	184249239	E007	1
chr4	184249841	184250466	E006,E017,E055,E056,E086,E088,E092,E118,E121,E125,E128	11
chr4	184250974	184251205	E004	1
chr4	184251233	184251309	E055,E088	2
chr4	184251522	184251586	E051	1
chr4	184251604	184251845	E004	1
chr4	184251963	184252229	E055,E056,E086,E100,E114,E120,E126	7
chr4	184253568	184253645	E056	1
chr4	184253688	184253904	E086,E121	2
chr4	184255100	184255807	E028,E055,E056,E057,E084,E085,E086,E091,E094,E109,E114,E117,E118,E120,E121,E122,E127	17
chr4	184256450	184257084	E004,E005,E006,E017,E028,E029,E050,E055,E056,E057,E059,E083,E084,E085,E088,E089,E091,E092,E094,E098,E100,E109,E114,E117,E119,E120,E121,E122,E123,E124,E125,E126,E127,E128	34
chr4	184257379	184257572	E056	1
chr4	184258651	184258744	E046	1
chr4	184258994	184259310	E028,E055,E056,E059,E117,E126	6
chr4	184259397	184259530	E055	1
chr4	184260635	184260685	E017	1
chr4	184260715	184260784	E022	1
chr4	184260842	184260953	E121	1
chr4	184262096	184262146	E055	1
chr4	184263620	184264355	E022,E050,E051,E055,E056,E080,E084,E086,E088,E089,E090,E092,E094,E109,E121,E126	16
chr4	184264385	184264612	E046,E050,E051,E055,E056,E081,E083,E088,E092,E121,E124,E126	12
chr4	184265274	184265373	E056,E126	2
chr4	184266108	184266158	E084	1
chr4	184266657	184266955	E004	1
chr4	184268472	184268731	E004,E056,E084,E120,E121	5
chr4	184268781	184269047	E004,E006,E017,E022,E055,E056,E084,E085,E091,E120,E121,E125,E126,E128	14
chr4	184269540	184269608	E056	1
chr4	184269800	184269890	E056	1
chr4	184269942	184271205	E003,E004,E006,E017,E022,E028,E029,E050,E051,E055,E056,E057,E080,E081,E082,E084,E086,E088,E090,E091,E097,E100,E114,E117,E119,E120,E121,E122,E123,E124,E125,E126,E127,E128	34
chr4	184271520	184272283	E021,E022,E055,E056,E120,E121,E126	7
chr4	184272313	184272366	E007	1
chr4	184274863	184275870	E021,E022,E028,E056,E057,E084,E085,E088,E091,E092,E094,E098,E109,E117,E119,E123,E127	17
chr4	184275951	184276016	E055,E056	2
chr4	184276192	184277289	E006,E017,E028,E055,E056,E057,E059,E080,E084,E092,E094,E098,E109,E117,E119,E120,E121,E122,E125,E126,E127,E128	22
chr4	184277410	184277495	E028	1
chr4	184277973	184278591	E028,E057,E091,E119,E127	5
chr4	184278654	184278741	E091,E100	2
chr4	184280132	184280186	E081	1
chr4	184280822	184281112	E051,E055,E056,E121,E124,E125,E126,E128	8
chr4	184281272	184282129	E004,E006,E055,E056,E057,E059,E117,E120,E121,E123,E125,E126,E128	13
chr4	184283079	184283717	E059	1
chr4	184284191	184284290	E119	1
chr4	184284304	184284358	E128	1
chr4	184284374	184284612	E003,E004,E007,E008,E017,E021,E022,E055,E056,E059,E081,E084,E086,E088,E090,E091,E121,E122,E123,E125,E128	21
chr4	184285185	184285442	E003,E004,E021,E022	4
chr4	184285761	184285811	E084	1
chr4	184286561	184286921	E084,E085,E109,E118	4
chr4	184287424	184287727	E021,E120,E121	3
chr4	184288077	184288198	E084	1
chr4	184289142	184289233	E055	1
chr4	184292058	184292237	E091	1
chr4	184292327	184292399	E091	1
chr4	184295340	184295424	E120	1
chr4	184296189	184296400	E120,E121	2
chr4	184296423	184296652	E084,E086,E089,E120,E121	5
chr4	184297552	184297639	E086	1
chr4	184297679	184297807	E021,E022	2
chr4	184298825	184298940	E059	1
chr4	184301640	184301694	E120	1
chr4	184302371	184302571	E081,E082,E121	3
chr4	184302605	184302745	E121	1
chr4	184303068	184303316	E057,E127	2
chr4	184305734	184305855	E004,E008	2
chr4	184305915	184306019	E004	1
chr4	184306023	184306152	E008,E057	2
chr4	184310567	184310892	E091	1
chr4	184311033	184311323	E091	1
chr4	184311555	184311901	E004,E028,E057,E119,E127	5
chr4	184312158	184312761	E004,E084,E094,E118,E122,E123	6
chr4	184312796	184313081	E004,E050,E084,E085,E118,E122	6
chr4	184313352	184313933	E029,E046,E050,E051,E056,E090,E091,E093,E100,E123,E124	11
chr4	184315970	184316063	E086,E093	2
chr4	184316476	184316989	E050,E051,E123	3
chr4	184317272	184317938	E017,E028,E029,E046,E050,E051,E055,E056,E057,E089,E093,E098,E120,E121,E122,E123,E124,E127	18
chr4	184318515	184318595	E008	1
chr4	184318901	184319028	E007,E008	2
chr4	184319181	184319299	E003,E050	2
chr4	184319314	184320238	E003,E004,E006,E007,E008,E017,E021,E022,E028,E029,E032,E033,E034,E046,E050,E051,E055,E056,E057,E059,E080,E081,E082,E083,E084,E085,E086,E088,E089,E090,E091,E092,E093,E094,E097,E098,E100,E109,E114,E116,E117,E118,E119,E120,E121,E122,E123,E124,E125,E126,E127,E128	52
chr4	184320295	184320615	E003,E004,E022,E029,E032,E033,E034,E050,E051,E059,E090,E091,E092,E123,E124	15
chr4	184320630	184320716	E091	1
chr4	184320731	184320781	E055	1
chr4	184320851	184321272	E008,E029,E032,E050,E051,E055,E056,E091,E123,E124,E126	11
chr4	184321335	184321392	E091	1
chr4	184322713	184322932	E028,E057,E117,E119,E127	5
chr4	184323189	184323366	E090,E123	2
chr4	184323463	184323529	E029	1
chr4	184323606	184323660	E056	1
chr4	184323818	184324297	E004,E050,E055,E056,E080,E081,E092,E094,E109,E117,E120,E121,E123,E125,E128	15
chr4	184324730	184324871	E017,E055,E056,E091,E120,E126	6
chr4	184324904	184325050	E055,E056	2
chr4	184325086	184325160	E126	1
chr4	184325201	184325470	E055,E059,E089,E090,E121,E126	6
chr4	184326044	184326095	E050	1
chr4	184326455	184326856	E050,E051,E084,E085,E091,E092,E109,E118	8
chr4	184328174	184328915	E003,E004,E005,E006,E007,E008,E017,E021,E022,E028,E029,E032,E033,E034,E046,E050,E051,E055,E056,E057,E059,E080,E081,E082,E083,E084,E085,E086,E088,E089,E090,E091,E092,E093,E094,E097,E098,E100,E109,E114,E116,E117,E118,E119,E120,E121,E122,E123,E124,E125,E126,E127,E128	53
chr4	184329235	184331865	E003,E032,E034,E050,E051,E080,E081,E083,E084,E085,E086,E088,E089,E091,E092,E094,E109,E117,E118,E120,E121	21
chr4	184331879	184332235	E117,E120,E121	3
chr4	184332276	184333118	E017,E028,E034,E055,E056,E084,E086,E088,E089,E091,E092,E098,E116,E117,E119,E120,E121,E127	18
chr4	184334059	184334293	E080,E086,E088,E091,E122	5
chr4	184334314	184334381	E086	1
chr4	184334793	184334963	E091	1
chr4	184336453	184336503	E090	1
chr4	184336839	184336906	E086	1
chr4	184337005	184337146	E056,E120,E121,E126	4
chr4	184338374	184338905	E055,E056,E081,E089,E090,E121,E126	7
chr4	184340365	184340438	E091	1
chr4	184342434	184342594	E082,E083,E088	3
chr4	184343136	184343717	E057,E091,E117	3
chr4	184344060	184344886	E006,E017,E028,E055,E056,E057,E059,E082,E084,E086,E088,E091,E117,E119,E120,E121,E125,E126,E127,E128	20
chr4	184344930	184345051	E117	1
chr4	184345141	184345630	E117,E122	2
chr4	184346828	184346954	E121	1
chr4	184347750	184347850	E123	1
chr4	184348282	184348372	E050	1
chr4	184348943	184349011	E091	1
chr4	184350039	184350091	E055	1
chr4	184350555	184350595	E034	1
chr4	184351028	184351204	E092,E117	2
chr4	184351544	184352377	E003,E004,E005,E006,E007,E008,E022,E034,E051,E055,E057,E059,E084,E085,E086,E088,E091,E092,E093,E094,E109,E121,E124	23
chr4	184355646	184355696	E050	1
chr4	184355884	184356169	E051,E059,E086,E094,E109,E121,E122	7
chr4	184356702	184356757	E022,E034,E092,E100	4
chr4	184357456	184357536	E017,E081,E118	3
chr4	184357672	184357892	E003,E022,E083,E085,E088	5
chr4	184358670	184358993	E005,E055,E059,E084,E085,E109,E117,E120	8
chr4	184359132	184360490	E005,E006,E017,E028,E055,E056,E057,E084,E085,E086,E089,E091,E092,E094,E098,E109,E114,E117,E118,E119,E120,E121,E122,E123,E125,E127,E128	27
chr4	184360764	184360854	E091,E114	2
chr4	184361913	184362802	E005,E055,E084,E085,E086,E088,E091,E092,E109,E123	10
chr4	184362810	184362871	E085	1
chr4	184362961	184363124	E029,E084,E109	3
chr4	184363326	184363414	E097	1
chr4	184363531	184363588	E098	1
chr4	184364209	184364258	E086	1
chr4	184364265	184364407	E004,E022,E109	3
chr4	184364416	184366830	E003,E004,E005,E006,E007,E008,E017,E021,E022,E028,E029,E032,E033,E034,E046,E050,E051,E055,E056,E057,E059,E080,E081,E082,E083,E084,E085,E086,E088,E089,E090,E091,E092,E093,E094,E097,E098,E100,E109,E114,E116,E117,E118,E119,E120,E121,E122,E123,E124,E125,E126,E127,E128	53
chr4	184366898	184366942	E097	1
chr4	184367307	184367403	E116	1
chr4	184367530	184367626	E116	1
chr4	184367722	184367762	E086	1
chr4	184367827	184367985	E029,E034	2
chr4	184368041	184368081	E034	1
chr4	184368215	184368282	E032	1
chr4	184368901	184369087	E033,E034,E093,E127	4
chr4	184369289	184369429	E127	1
chr4	184369526	184369601	E127	1
chr4	184369646	184369817	E006,E059,E088,E120,E123,E128	6
chr4	184370438	184371048	E006,E017,E055,E056,E057,E080,E120,E121,E125,E128	10
chr4	184372752	184372987	E059,E098,E127	3
chr4	184376483	184376540	E050	1
chr4	184376561	184377617	E033,E050,E051,E055,E059,E120,E121,E123,E125,E128	10
chr4	184377665	184377715	E050	1
chr4	184377908	184377952	E080	1
chr4	184377999	184378064	E050	1
chr4	184379550	184379645	E022,E114	2
chr4	184380794	184380898	E080	1
chr4	184383418	184383590	E005,E057,E091,E119,E127	5
chr4	184384730	184384826	E092	1
chr4	184386862	184386912	E082	1
chr4	184387051	184387377	E004,E029,E050,E056,E100,E121,E123	7
chr4	184387588	184387670	E004	1
chr4	184388436	184388683	E120,E121	2
chr4	184389424	184390210	E006,E017,E028,E055,E056,E057,E084,E091,E093,E114,E117,E118,E119,E120,E126,E127	16
chr4	184390453	184390883	E028,E029,E050,E055,E056,E057,E080,E117,E124,E126	10
chr4	184390915	184391545	E005,E017,E028,E029,E055,E056,E057,E059,E114,E117,E119,E122,E125,E127,E128	15
chr4	184391891	184392312	E005,E029,E084,E088,E091,E092,E094,E097	8
chr4	184392375	184392521	E005,E091,E092,E098	4
chr4	184393117	184393886	E003,E004,E005,E006,E007,E008,E017,E021,E022,E028,E029,E032,E033,E034,E046,E050,E051,E055,E056,E057,E059,E080,E081,E082,E083,E084,E085,E086,E088,E089,E090,E091,E092,E093,E094,E097,E098,E100,E109,E114,E116,E117,E118,E119,E120,E121,E122,E123,E124,E125,E126,E127,E128	53
chr4	184394142	184394207	E034	1
chr4	184399476	184399587	E056,E080,E123,E126	4
chr4	184400115	184400182	E051	1
chr4	184400201	184400376	E055,E056,E126	3
chr4	184402493	184402587	E059	1
chr4	184402617	184402682	E022	1
chr4	184405128	184405207	E022	1
chr4	184405263	184405507	E006,E017,E022,E055,E056,E128	6
chr4	184406647	184406876	E005,E017,E056,E091,E100,E121,E126,E127	8
chr4	184406999	184407253	E017,E028,E055,E056,E091,E100,E120,E126,E127,E128	10
chr4	184407951	184408005	E100	1
chr4	184408643	184408688	E097	1
chr4	184413827	184414790	E004,E005,E006,E017,E028,E055,E056,E057,E059,E084,E091,E117,E119,E120,E121,E122,E125,E126,E127,E128	20
chr4	184415029	184415139	E055,E056,E126	3
chr4	184415395	184415491	E056	1
chr4	184416491	184416543	E022	1
chr4	184416734	184416930	E055,E056,E090,E126	4
chr4	184420036	184420086	E090	1
chr4	184420647	184420879	E034,E046,E051,E080,E083,E088,E090,E092,E098,E109,E118,E122	12
chr4	184421078	184421232	E050,E051,E081,E088,E089,E116,E124	7
chr4	184421387	184421444	E081	1
chr4	184422789	184422842	E051	1
chr4	184423467	184423598	E034,E051,E080,E093,E097	5
chr4	184424265	184424393	E080,E083,E086,E123	4
chr4	184424410	184427887	E003,E004,E005,E006,E007,E008,E017,E021,E022,E028,E029,E032,E033,E034,E046,E050,E051,E055,E056,E057,E059,E080,E081,E082,E083,E084,E085,E086,E088,E089,E090,E091,E092,E093,E094,E097,E098,E100,E109,E114,E116,E117,E118,E119,E120,E121,E122,E123,E124,E125,E126,E127,E128	53
chr4	184427914	184427983	E092	1
chr4	184428203	184428355	E123	1
chr4	184428387	184428744	E051,E080,E084,E085,E092,E097,E098,E109,E123	9
chr4	184428757	184428956	E084,E123	2
chr4	184428971	184429881	E006,E034,E050,E051,E080,E083,E084,E085,E088,E092,E093,E094,E097,E109,E114,E118,E123	17
chr4	184429920	184430000	E123	1
chr4	184430029	184430514	E080,E084,E085,E097,E109,E123	6
chr4	184430675	184430725	E091	1
chr4	184430916	184430986	E091,E114	2
chr4	184431599	184431690	E097	1
chr4	184432845	184432925	E116	1
chr4	184434189	184434229	E034	1
chr4	184435156	184435206	E080	1
chr4	184435245	184435353	E055,E126	2
chr4	184435487	184435551	E022	1
chr4	184436586	184436859	E125,E128	2
chr4	184438378	184438700	E081,E082,E097	3
chr4	184438989	184439290	E006,E017,E050,E098	4
chr4	184439512	184439571	E050	1
chr4	184440802	184440857	E088	1
chr4	184441953	184442025	E120	1
chr4	184443975	184444299	E080,E089,E097,E098,E100,E120,E121	7
chr4	184445344	184445394	E017	1
chr4	184449598	184449646	E097	1
chr4	184453669	184453903	E090	1
chr4	184453942	184454327	E005,E006,E028,E055,E056,E057,E086,E088,E089,E090,E097,E120,E121,E125,E126,E127,E128	17
chr4	184454444	184454583	E022,E121,E123	3
chr4	184454847	184455256	E003,E021,E022,E091,E097,E123	6
chr4	184455357	184455526	E123	1
chr4	184456601	184456710	E055	1
chr4	184458683	184459284	E003,E008,E021,E022	4
chr4	184460998	184461112	E123	1
chr4	184461358	184461437	E088	1
chr4	184461639	184463159	E003,E004,E005,E006,E007,E008,E017,E021,E022,E055,E056,E057,E080,E081,E082,E086,E088,E089,E090,E091,E092,E093,E097,E098,E100,E121,E123,E126,E127	29
chr4	184463405	184463472	E097	1
chr4	184463517	184463633	E007,E088,E097	3
chr4	184463822	184464005	E097	1
chr4	184464533	184464887	E090,E097	2
chr4	184464938	184465014	E097	1
chr4	184465353	184465519	E008,E028,E057,E097,E125,E126	6
chr4	184465834	184465914	E059	1
chr4	184467539	184467834	E091	1
chr4	184469504	184469798	E081,E082	2
chr4	184470650	184470694	E097	1
chr4	184470915	184471074	E080,E097	2
chr4	184471588	184471659	E097	1
chr4	184471710	184471778	E097	1
chr4	184471789	184471869	E123	1
chr4	184471898	184472068	E097,E123	2
chr4	184472195	184472246	E097	1
chr4	184472507	184472556	E080	1
chr4	184472560	184472604	E097	1
chr4	184472861	184472905	E097	1
chr4	184473210	184473280	E097	1
chr4	184473357	184473971	E005,E008,E050,E088,E097	5
chr4	184474148	184474198	E088	1
chr4	184474969	184475049	E008	1
chr4	184475688	184475761	E091	1
chr4	184475849	184475925	E088	1
chr4	184476051	184476140	E088	1
chr4	184476144	184476295	E088,E091,E097,E100,E117	5
chr4	184478616	184478720	E081	1
chr4	184480079	184480276	E004,E080	2
chr4	184480525	184480569	E080	1
chr4	184483004	184483104	E090	1
chr4	184483171	184483325	E080,E088,E123	3
chr4	184483375	184483511	E081,E082,E097	3
chr4	184484969	184485435	E004,E006,E017,E028,E055,E056,E057,E088,E091,E097,E098,E100,E109,E114,E117,E119,E120,E123,E125,E126,E127,E128	22
chr4	184485963	184486037	E097	1
chr4	184489120	184489165	E034	1
chr4	184492351	184493096	E003,E004,E005,E006,E008,E017,E022,E028,E055,E056,E057,E059,E080,E081,E082,E083,E084,E085,E086,E088,E089,E090,E091,E092,E093,E094,E097,E098,E100,E109,E114,E118,E119,E121,E123,E125,E126,E127,E128	39
chr4	184493269	184493326	E080	1
chr4	184494628	184494850	E003,E004,E123	3
chr4	184495713	184495956	E123	1
chr4	184496527	184496577	E091	1
chr4	184496646	184497121	E022,E057,E123	3
chr4	184497233	184497293	E080	1
chr4	184497605	184498419	E017,E021,E080,E097,E120,E121,E123,E125,E128	9
chr4	184498607	184498702	E080	1
chr4	184499891	184500043	E005,E082	2
chr4	184501538	184501977	E123	1
chr4	184502081	184502259	E123	1
chr4	184502379	184502487	E123	1
chr4	184503328	184503451	E081	1
chr4	184505562	184505614	E091	1
chr4	184505996	184506126	E059	1
chr4	184507693	184507763	E081	1
chr4	184508484	184508594	E081,E097	2
chr4	184508938	184509021	E097	1
chr4	184509062	184509884	E003,E006,E017,E055,E056,E057,E059,E080,E081,E082,E083,E084,E085,E086,E088,E089,E090,E092,E093,E097,E098,E100,E109,E117,E120,E121,E123,E125,E126,E128	30
chr4	184509959	184510067	E081,E082,E097	3
chr4	184510400	184510503	E081,E082	2
chr4	184510557	184511174	E006,E055,E081,E082,E120,E121,E123,E125,E128	9
chr4	184511213	184511400	E055,E081,E082	3
chr4	184512518	184512860	E017,E028,E055,E056,E059,E080,E120,E125,E126,E127,E128	11
chr4	184517216	184517851	E080,E084,E085,E092,E094,E097,E109,E125	8
chr4	184517927	184517996	E092	1
chr4	184518242	184518334	E084	1
chr4	184520269	184520430	E050,E051	2
chr4	184520915	184521272	E055,E080,E084,E092,E094,E109,E126,E127	8
chr4	184521427	184521648	E003,E004,E007,E008,E022,E032,E034,E050,E051,E055,E056,E080,E088,E094,E097,E098,E118,E123,E126	19
chr4	184521844	184521894	E121	1
chr4	184522258	184522410	E081,E082	2
chr4	184522562	184522820	E081,E082,E120,E121	4
chr4	184522884	184522955	E081,E121	2
chr4	184523697	184524140	E003,E004,E005,E006,E008,E017,E021,E028,E033,E034,E050,E051,E055,E056,E059,E080,E081,E082,E083,E084,E086,E088,E089,E090,E091,E092,E097,E098,E100,E109,E114,E121,E123,E125,E126,E127,E128	37
chr4	184524368	184524422	E109	1
chr4	184525848	184525943	E005	1
chr4	184527607	184527907	E100	1
chr4	184528852	184528949	E097	1
chr4	184529163	184529286	E080,E127	2
chr4	184529426	184529481	E007	1
chr4	184530175	184530566	E080,E097	2
chr4	184530592	184530642	E051	1
chr4	184531139	184531586	E006,E017,E021,E022,E055,E056,E057,E059,E080,E084,E091,E097,E100,E114,E117,E120,E121,E123,E125,E126,E127,E128	22
chr4	184531610	184532247	E005,E055,E056,E080,E084,E088,E091,E097,E100,E120,E121,E123,E125	13
chr4	184532401	184533032	E004,E005,E007,E028,E057,E080,E086,E088,E091,E097,E127	11
chr4	184533935	184534324	E080	1
chr4	184534985	184535035	E080	1
chr4	184535269	184535422	E080	1
chr4	184536629	184536679	E055	1
chr4	184537450	184537582	E004,E005	2
chr4	184538014	184538187	E123	1
chr4	184538606	184538664	E080	1
chr4	184539106	184539176	E084	1
chr4	184539632	184541096	E003,E004,E006,E007,E055,E056,E059,E080,E084,E085,E086,E088,E089,E090,E092,E094,E097,E098,E100,E109,E118,E120,E121,E123	24
chr4	184541610	184542159	E080,E086,E088,E097,E100	5
chr4	184542656	184542700	E097	1
chr4	184542788	184543432	E029,E050,E051,E080,E091,E097,E124	7
chr4	184544354	184544465	E080	1
chr4	184544562	184544695	E034,E059,E080,E114,E123,E127	6
chr4	184545224	184545275	E097	1
chr4	184545759	184546068	E028,E057,E092,E094,E109,E127	6
chr4	184547312	184547678	E080,E086,E094,E097	4
chr4	184548554	184548665	E017,E055,E056,E057,E080,E082,E088,E089,E097,E098,E121,E126,E128	13
chr4	184549203	184549457	E081,E082,E089,E090,E121	5
chr4	184549562	184549606	E080	1
chr4	184549620	184549714	E082,E121	2
chr4	184550527	184550607	E008	1
chr4	184550658	184550772	E051	1
chr4	184552293	184552383	E118	1
chr4	184552703	184553045	E003,E097,E100	3
chr4	184553242	184553353	E097	1
chr4	184553808	184554156	E021,E029,E084,E100,E123	5
chr4	184554157	184554265	E097	1
chr4	184554843	184555331	E004,E034,E055,E080,E092,E097	6
chr4	184555368	184555477	E021,E055,E056,E080,E097	5
chr4	184555530	184555671	E080,E097	2
chr4	184555962	184556298	E097	1
chr4	184556327	184556458	E088,E097	2
chr4	184556459	184557387	E003,E004,E007,E008,E021,E022,E080,E081,E082,E083,E086,E088,E089,E097	14
chr4	184557504	184557555	E021	1
chr4	184557609	184558457	E003,E017,E021,E022,E055,E056,E081,E082,E084,E085,E086,E088,E092,E094,E097,E098,E109,E114,E117,E122,E125,E128	22
chr4	184558677	184559138	E006,E017,E028,E055,E057,E092,E094,E097,E098,E114,E117,E119,E122,E125,E127,E128	16
chr4	184559434	184559586	E055,E097,E126,E128	4
chr4	184559670	184560031	E017,E055,E056,E097,E120,E121,E125,E126,E128	9
chr4	184560081	184560172	E097	1
chr4	184560270	184560362	E017,E055,E097,E125,E128	5
chr4	184560419	184560799	E017,E055,E056,E080,E081,E097,E120,E121,E125,E126	10
chr4	184560944	184561005	E081	1
chr4	184562474	184562518	E097	1
chr4	184562721	184562819	E127	1
chr4	184564487	184564531	E097	1
chr4	184564652	184564741	E090	1
chr4	184565131	184565175	E097	1
chr4	184565864	184565918	E017	1
chr4	184566667	184566711	E080	1
chr4	184566795	184566899	E080,E097	2
chr4	184566961	184567005	E097	1
chr4	184569902	184570003	E097	1
chr4	184570913	184570974	E127	1
chr4	184572081	184572141	E122	1
chr4	184572689	184572743	E127	1
chr4	184577230	184577296	E085	1
chr4	184577350	184577633	E084,E085,E109	3
chr4	184578268	184578318	E050	1
chr4	184578784	184580141	E004,E006,E007,E008,E017,E021,E028,E032,E034,E046,E050,E051,E055,E056,E057,E059,E080,E082,E083,E084,E085,E086,E088,E089,E090,E091,E092,E093,E097,E098,E100,E109,E116,E117,E118,E119,E122,E123,E125,E126,E127,E128	42
chr4	184580252	184581492	E003,E004,E005,E006,E007,E008,E017,E021,E022,E028,E029,E032,E033,E034,E046,E050,E051,E055,E056,E057,E059,E080,E081,E082,E083,E084,E085,E086,E088,E089,E090,E091,E092,E093,E094,E097,E098,E100,E109,E114,E116,E117,E118,E119,E120,E121,E122,E123,E124,E125,E126,E127,E128	53
chr4	184581629	184581883	E006,E029,E032,E033,E034,E046,E050,E051,E057,E059,E089,E090,E114,E116,E124,E127	16
chr4	184585187	184585227	E034	1
chr4	184585943	184586129	E091	1
chr4	184586644	184586799	E126	1
chr4	184590548	184590611	E092	1
chr4	184591538	184591678	E059,E120,E121	3
chr4	184593902	184593952	E088	1
chr4	184595375	184595572	E029,E100,E124	3
chr4	184596820	184596899	E089	1
chr4	184596926	184597100	E055,E056,E089,E090,E126	5
chr4	184599819	184599921	E050,E081,E082	3
chr4	184607619	184608007	E059,E084	2
chr4	184609409	184609646	E080,E081,E098	3
chr4	184612136	184612486	E059	1
chr4	184613816	184613866	E007	1
chr4	184621624	184621873	E005,E028,E057,E119	4
chr4	184631065	184631115	E121	1
chr4	184632270	184632327	E097	1
chr4	184632601	184632682	E081,E082	2
chr4	184632721	184632921	E081,E082,E091	3
chr4	184633203	184633371	E091	1
chr4	184633415	184633489	E091	1
chr4	184634247	184634324	E126	1
chr4	184635859	184636195	E081	1
chr4	184636889	184637008	E059	1
chr4	184637473	184637812	E059,E080,E086,E090,E097	5
chr4	184637864	184637908	E097	1
chr4	184638138	184638182	E080	1
chr4	184639162	184639212	E084	1
chr4	184640089	184640397	E028,E057,E091,E118,E119,E127	6
chr4	184642317	184643291	E003,E004,E008,E017,E021,E022,E029,E032,E033,E034,E046,E050,E051,E055,E056,E080,E082,E083,E084,E085,E086,E088,E089,E090,E091,E092,E093,E094,E097,E098,E100,E109,E114,E116,E118,E121,E122,E124,E126,E128	40
chr4	184643628	184644911	E003,E004,E005,E006,E007,E008,E017,E021,E022,E028,E029,E032,E033,E034,E046,E050,E051,E055,E056,E057,E059,E080,E081,E082,E083,E084,E085,E086,E088,E089,E090,E091,E092,E093,E094,E097,E098,E100,E109,E116,E118,E119,E121,E124,E125,E126,E128	47
chr4	184644985	184645284	E118	1
chr4	184646907	184646967	E051	1
chr4	184647667	184647714	E080	1
chr4	184648800	184648942	E080,E098,E118	3
chr4	184649496	184649546	E121	1
chr4	184649565	184649930	E118	1
chr4	184649961	184650114	E118	1
chr4	184650671	184651449	E017,E021,E028,E034,E051,E056,E057,E098,E109,E114,E118,E119,E121,E125,E126,E127,E128	17
chr4	184653403	184653453	E022	1
chr4	184653484	184653534	E084	1
chr4	184653760	184653844	E122	1
chr4	184653964	184654014	E082	1
chr4	184654386	184654436	E089	1
chr4	184656992	184657079	E118	1
chr4	184657615	184657655	E086	1
chr4	184659106	184659895	E028,E056,E057,E059,E083,E088,E089,E090,E091,E100,E114,E116,E117,E119,E120,E121,E122,E125,E126,E127,E128	21
chr4	184661842	184661911	E082	1
chr4	184667654	184667725	E100	1
chr4	184667911	184667965	E100	1
chr4	184668054	184668479	E081,E086,E089,E090,E093,E098,E100,E116,E120,E121,E126	11
chr4	184668593	184668685	E089,E090	2
chr4	184669070	184669882	E017,E055,E056,E059,E080,E081,E082,E083,E086,E088,E089,E090,E092,E098,E100,E109,E117,E120,E121,E122,E126	21
chr4	184670315	184670418	E083	1
chr4	184670483	184670539	E083	1
chr4	184672242	184673057	E117	1
chr4	184678272	184678587	E028,E086,E088,E091,E119,E128	6
chr4	184679119	184679315	E021,E083,E088	3
chr4	184679357	184680562	E003,E004,E007,E008,E021,E022,E029,E080,E083,E086,E088,E089,E090,E092,E100,E123,E127	17
chr4	184681459	184681855	E084,E085,E088,E091,E092,E094,E109,E114,E119	9
chr4	184683114	184683199	E088	1
chr4	184683311	184683371	E005	1
chr4	184683450	184683519	E081	1
chr4	184685272	184685412	E120	1
chr4	184685656	184685803	E083,E088,E090,E092	4
chr4	184686060	184686122	E090	1
chr4	184686132	184686218	E092	1
chr4	184686328	184687153	E003,E007,E008,E021,E022,E029,E050,E051,E059,E080,E081,E082,E083,E084,E086,E088,E089,E090,E092,E094,E119,E124,E128	23
chr4	184687410	184687482	E086	1
chr4	184687592	184687794	E029	1
chr4	184689165	184689285	E088,E090	2
chr4	184690824	184690899	E029	1
chr4	184691834	184692457	E004,E005,E088,E091,E092,E094,E123	7
chr4	184693495	184693575	E057	1
chr4	184693622	184693855	E028,E057,E119,E127	4
chr4	184694781	184695365	E003,E008,E021,E022,E089	5
chr4	184695539	184695824	E059	1
chr4	184697842	184698040	E057	1
chr4	184698268	184698359	E021	1
chr4	184699117	184699201	E050	1
chr4	184703183	184703233	E022	1
chr4	184704145	184704206	E090	1
chr4	184704455	184704843	E089,E090	2
chr4	184705082	184705939	E003,E006,E007,E008,E017,E021,E022,E028,E056,E057,E080,E083,E084,E086,E088,E089,E090,E091,E092,E093,E094,E098,E100,E109,E117,E119,E120,E121,E123,E126,E127	31
chr4	184707316	184707807	E050,E051,E088,E089,E090,E100,E123	7
chr4	184708316	184708366	E091	1
chr4	184708545	184708595	E007	1
chr4	184709490	184709829	E006,E028,E057	3
chr4	184710845	184711066	E028,E057,E116	3
chr4	184711672	184712491	E005,E059,E080,E083	4
chr4	184717594	184717638	E097	1
chr4	184718064	184720490	E003,E004,E006,E007,E008,E021,E022,E028,E050,E051,E055,E056,E057,E059,E080,E081,E082,E083,E086,E088,E089,E090,E091,E092,E093,E094,E098,E100,E114,E117,E119,E121,E124	33
chr4	184721057	184721244	E003,E091	2
chr4	184722103	184722153	E088	1
chr4	184722667	184723354	E003,E004,E008,E021,E022,E083,E088,E094	8
chr4	184727604	184727800	E083,E086,E088,E090	4
chr4	184728592	184729196	E003,E083,E086,E092,E097	5
chr4	184729213	184729603	E003,E004,E008,E021,E022,E083,E086,E088,E089,E091,E098	11
chr4	184732482	184732746	E088	1
chr4	184733700	184734230	E059,E080,E083,E088,E098	5
chr4	184738177	184738237	E005	1
chr4	184742302	184742527	E057,E081,E082,E093,E094,E109	6
chr4	184743462	184743562	E117	1
chr4	184744548	184745258	E004,E005,E006,E007,E017,E022,E028,E055,E057,E083,E089,E090,E091,E092,E098,E100,E114,E117,E119,E120,E121,E125,E126,E127,E128	25
chr4	184746482	184746569	E091	1
chr4	184746849	184746899	E021	1
chr4	184747558	184747643	E022	1
chr4	184747728	184747792	E083	1
chr4	184747833	184747915	E022,E092	2
chr4	184748914	184748981	E121	1
chr4	184749295	184749558	E028,E029,E057,E081,E083,E088,E092,E093,E100,E120,E121,E124,E126,E127	14
chr4	184750137	184750188	E090	1
chr4	184750739	184750806	E083	1
chr4	184751085	184751145	E083	1
chr4	184751286	184751402	E083	1
chr4	184751444	184751630	E083	1
chr4	184751707	184752629	E028,E029,E034,E050,E051,E057,E059,E080,E083,E084,E086,E088,E089,E090,E091,E092,E097,E098,E100,E119,E122,E124,E127	23
chr4	184752892	184753117	E029,E050,E051,E089,E092,E098,E100,E123,E124	9
chr4	184753410	184753496	E088	1
chr4	184753543	184753624	E088,E091	2
chr4	184753910	184754642	E028,E029,E051,E057,E091,E119,E124,E127	8
chr4	184754686	184754875	E057,E091,E127	3
chr4	184755242	184755841	E028,E057,E081,E082,E083,E088,E089,E094,E098,E119,E126,E127	12
chr4	184755885	184755971	E057,E127	2
chr4	184756077	184756174	E057	1
chr4	184757077	184757127	E083	1
chr4	184757375	184757495	E121	1
chr4	184757594	184757644	E083	1
chr4	184757765	184757825	E083	1
chr4	184757925	184758020	E083	1
chr4	184758160	184758225	E083	1
chr4	184758395	184758744	E080,E083	2
chr4	184759297	184759354	E097	1
chr4	184759477	184759522	E097	1
chr4	184759579	184759629	E109	1
chr4	184759699	184759974	E083	1
chr4	184760240	184760890	E003,E004,E005,E006,E007,E008,E017,E021,E022,E050,E051,E059,E080,E081,E082,E083,E086,E088,E089,E090,E091,E092,E093,E094,E097,E109,E114,E117,E119,E121,E122	31
chr4	184761358	184762039	E003,E004,E005,E006,E007,E008,E017,E021,E022,E028,E029,E032,E033,E034,E046,E050,E051,E055,E056,E057,E059,E080,E081,E082,E083,E084,E085,E086,E088,E089,E090,E091,E092,E093,E094,E097,E098,E100,E109,E114,E116,E117,E118,E119,E120,E121,E122,E123,E124,E125,E126,E127,E128	53
chr4	184762093	184762146	E083	1
chr4	184762385	184762505	E083,E090	2
chr4	184762612	184762676	E083	1
chr4	184762781	184762849	E083	1
chr4	184763125	184763190	E083	1
chr4	184763322	184763362	E086	1
chr4	184764366	184764950	E081,E082,E083,E088,E089,E090,E092,E097	8
chr4	184765092	184765163	E083	1
chr4	184765852	184765909	E083	1
chr4	184765982	184766075	E109	1
chr4	184768197	184768237	E086	1
chr4	184769884	184770346	E081,E082,E083,E089,E090,E092,E093,E094	8
chr4	184774291	184775084	E003,E028,E050,E051,E057,E083,E088,E089,E090,E092,E119	11
chr4	184776223	184776311	E081,E089	2
chr4	184776379	184776538	E090	1
chr4	184776581	184777311	E004,E005,E007,E021,E083,E088,E089,E090,E091,E120,E121	11
chr4	184778246	184778387	E091	1
chr4	184778489	184778615	E005	1
chr4	184779162	184779572	E003,E007,E008,E021,E022	5
chr4	184780100	184780171	E007,E088	2
chr4	184780342	184780430	E083	1
chr4	184781330	184781573	E081,E082,E088,E089,E092,E097,E100	7
chr4	184781713	184782336	E004,E022,E028,E057,E081,E082,E086,E088,E089,E090,E092,E097,E119	13
chr4	184784380	184785094	E084,E088,E092,E094,E097,E098	6
chr4	184787398	184787476	E088	1
chr4	184787513	184787579	E088	1
chr4	184787672	184787722	E088	1
chr4	184788502	184788788	E082,E083,E088,E092	4
chr4	184788908	184788976	E003	1
chr4	184788992	184789132	E008,E022,E083	3
chr4	184789197	184789247	E022	1
chr4	184789670	184789740	E007	1
chr4	184792129	184792507	E021,E022,E083,E088	4
chr4	184792524	184792590	E088	1
chr4	184792683	184792788	E088	1
chr4	184792801	184792856	E090	1
chr4	184792876	184792991	E088,E089,E090,E128	4
chr4	184793286	184793357	E083	1
chr4	184793577	184794188	E006,E080,E081,E083,E084,E088,E089,E092,E120,E121,E126	11
chr4	184794423	184794511	E057	1
chr4	184794559	184795371	E028,E057,E081,E082,E083,E091,E119,E120,E121,E127,E128	11
chr4	184795467	184795574	E083	1
chr4	184796173	184796231	E088	1
chr4	184796262	184796411	E083	1
chr4	184796464	184796680	E046,E083,E123	3
chr4	184796722	184797054	E083	1
chr4	184797157	184798165	E017,E028,E050,E057,E080,E081,E082,E083,E084,E086,E088,E089,E090,E091,E092,E093,E094,E097,E098,E100,E109,E114,E117,E119,E120,E121,E122,E125,E126,E127,E128	31
chr4	184798333	184798429	E083	1
chr4	184798468	184798525	E083	1
chr4	184798649	184798913	E083,E088	2
chr4	184799468	184799689	E088	1
chr4	184799894	184799972	E007	1
chr4	184800166	184800574	E083,E088	2
chr4	184800643	184800756	E083	1
chr4	184800898	184800959	E022	1
chr4	184806044	184806234	E086,E090	2
chr4	184806504	184806770	E088,E089,E125,E128	4
chr4	184808662	184808804	E004,E007,E021,E022	4
chr4	184809735	184809807	E081	1
chr4	184809905	184810006	E088	1
chr4	184810074	184810174	E081,E088	2
chr4	184815968	184816018	E109	1
chr4	184817214	184817315	E059	1
chr4	184818129	184818200	E007	1
chr4	184824006	184824056	E021	1
chr4	184824327	184824862	E028,E059,E094	3
chr4	184825277	184825341	E083	1
chr4	184825683	184829872	E003,E004,E005,E006,E007,E008,E017,E021,E022,E028,E029,E050,E051,E055,E056,E057,E059,E080,E081,E082,E083,E084,E085,E086,E088,E089,E090,E091,E092,E093,E094,E097,E098,E100,E109,E114,E118,E119,E120,E121,E122,E124,E125,E126,E128	45
chr4	184829995	184830140	E059	1
chr4	184830231	184830862	E059	1
chr4	184830980	184831326	E022,E059,E086,E088	4
chr4	184832936	184832980	E097	1
chr4	184833713	184834242	E017,E028,E057,E119,E125,E127,E128	7
chr4	184837387	184837437	E021	1
chr4	184839679	184840029	E089,E090,E097	3
chr4	184840145	184840766	E022,E081,E082,E083,E088,E089,E090,E092,E097	9
chr4	184840814	184840895	E083	1
chr4	184841537	184842007	E004,E007,E022,E050,E051	5
chr4	184842194	184842307	E081,E082,E097	3
chr4	184842686	184842736	E082	1
chr4	184843342	184843498	E057,E119	2
chr4	184844623	184844707	E080	1
chr4	184845653	184846105	E083,E094,E098	3
chr4	184848216	184848290	E098	1
chr4	184849738	184849778	E086	1
chr4	184856003	184856125	E004,E008,E021	3
chr4	184856433	184856673	E004,E008,E021	3
chr4	184856891	184857537	E003,E004,E008,E021,E022,E081,E082,E083,E088,E089,E090,E097	12
chr4	184857848	184858041	E028,E029,E057,E114,E117,E119	6
chr4	184858265	184858365	E004,E057	2
chr4	184861692	184861792	E029	1
chr4	184862078	184862238	E050,E059,E093	3
chr4	184862272	184862355	E028	1
chr4	184863232	184863286	E127	1
chr4	184866810	184866939	E021,E022	2
chr4	184871505	184871564	E092	1
chr4	184871818	184872070	E003,E008,E021,E022	4
chr4	184872411	184872548	E021,E091	2
chr4	184872663	184872727	E086	1
chr4	184876281	184876333	E109	1
chr4	184876336	184876409	E086	1
chr4	184876705	184876832	E083	1
chr4	184876925	184877264	E083,E086,E088,E090	4
chr4	184879152	184879236	E022	1
chr4	184880011	184880269	E081,E082,E083,E097	4
chr4	184880382	184881887	E003,E004,E005,E006,E007,E008,E017,E021,E022,E028,E057,E059,E080,E081,E082,E083,E084,E086,E088,E089,E090,E091,E092,E093,E094,E097,E098,E100,E109,E114,E117,E120,E121,E125,E126,E127,E128	37
chr4	184881957	184883320	E003,E004,E007,E008,E021,E022,E080,E081,E082,E083,E086,E088,E089,E090,E091,E092,E100,E121	18
chr4	184883711	184883793	E083	1
chr4	184884855	184884953	E091	1
chr4	184887008	184887111	E083	1
chr4	184887557	184887818	E029,E093,E124,E125,E128	5
chr4	184888497	184888709	E029,E124	2
chr4	184889716	184889952	E003,E004,E007,E050,E059,E080,E086,E088,E093	9
chr4	184890037	184890087	E088	1
chr4	184890261	184890375	E046	1
chr4	184891784	184891870	E083	1
chr4	184892215	184892269	E083	1
chr4	184892600	184892768	E083,E124,E128	3
chr4	184892891	184893846	E003,E008,E022,E080,E081,E082,E083,E086,E088,E089,E090,E092,E100	13
chr4	184898823	184898873	E089	1
chr4	184898878	184899370	E059,E083,E084,E086,E088,E089,E090,E092,E093	9
chr4	184904291	184904367	E093	1
chr4	184904698	184904748	E082	1
chr4	184905603	184906330	E081,E082,E083,E088	4
chr4	184906430	184906802	E083	1
chr4	184906859	184907268	E007,E083,E086	3
chr4	184907390	184907601	E007,E083	2
chr4	184907622	184907676	E083	1
chr4	184907719	184907828	E004,E083	2
chr4	184907915	184908037	E004,E021,E029	3
chr4	184908318	184909987	E003,E004,E005,E006,E007,E008,E017,E021,E022,E028,E029,E033,E050,E051,E055,E056,E057,E080,E081,E082,E083,E084,E085,E086,E088,E089,E090,E091,E092,E093,E094,E097,E098,E100,E109,E114,E117,E119,E120,E121,E122,E123,E124,E125,E126,E127,E128	47
chr4	184909990	184910298	E029,E083,E086,E088,E097	5
chr4	184910551	184911120	E006,E017,E029,E050,E051,E055,E081,E083,E086,E088,E089,E090,E091,E092,E097,E100,E120,E121,E124,E125,E126,E128	22
chr4	184911148	184911408	E006,E017,E029,E091,E124	5
chr4	184914880	184915630	E059,E081,E082,E088,E093	5
chr4	184915637	184915734	E081	1
chr4	184915979	184916043	E125	1
chr4	184916115	184916197	E029,E083	2
chr4	184916695	184916950	E017,E029,E059,E082,E083,E088,E097,E120,E124,E126	10
chr4	184918089	184918386	E006,E017,E028,E057,E083,E120,E121,E125,E126,E128	10
chr4	184920743	184920803	E004	1
chr4	184921715	184921914	E003,E021,E022,E091	4
chr4	184922286	184922457	E081,E082	2
chr4	184923175	184923240	E004	1
chr4	184923251	184923302	E082	1
chr4	184923418	184923477	E081,E082	2
chr4	184923812	184923862	E021	1
chr4	184924618	184924736	E004,E059,E080	3
chr4	184926707	184926787	E057	1
chr4	184926812	184926916	E088	1
chr4	184928698	184928799	E008	1
chr4	184929117	184929568	E017,E028,E057,E059,E100,E120,E121,E125,E126,E128	10
chr4	184933081	184933466	E050,E051,E083,E088,E092,E097	6
chr4	184933790	184933840	E093	1
chr4	184934138	184934463	E004,E005,E022,E050,E051,E080,E083,E084,E085,E091,E092,E093,E097	13
chr4	184935332	184935415	E005	1
chr4	184935481	184935725	E005,E083,E091	3
chr4	184935796	184935860	E091	1
chr4	184936793	184936888	E083	1
chr4	184936910	184937041	E093	1
chr4	184937791	184938843	E006,E017,E080,E083,E084,E085,E086,E088,E089,E090,E092,E097,E126	13
chr4	184938937	184939167	E006,E088	2
chr4	184939207	184939284	E006	1
chr4	184939986	184940695	E006,E017,E028,E057,E059,E082,E088,E089,E090,E091,E092,E119,E120,E121,E126,E127	16
chr4	184940795	184940870	E089	1
chr4	184940891	184941064	E086,E089,E127	3
chr4	184941331	184941803	E088,E089,E090,E092,E121	5
chr4	184941930	184942012	E022,E083,E090	3
chr4	184942625	184942876	E028,E050,E051,E057,E084,E088,E090,E091,E092,E094,E098,E100,E109,E114,E117,E119,E124	17
chr4	184943822	184943901	E088	1
chr4	184944206	184944484	E088,E089,E090	3
chr4	184944550	184944642	E088	1
chr4	184945596	184945636	E086	1
chr4	184945921	184946127	E088,E091,E092,E094	4
chr4	184947054	184947138	E004	1
chr4	184948407	184948604	E088,E093	2
chr4	184948956	184949087	E034,E050,E088,E093	4
chr4	184949096	184949250	E050,E088,E093	3
chr4	184949346	184949396	E093	1
chr4	184949533	184950609	E004,E017,E022,E029,E034,E046,E050,E051,E084,E088,E091,E092,E093,E097,E124	15
chr4	184951359	184951470	E029,E124	2
chr4	184952082	184952202	E083	1
chr4	184953335	184953455	E007,E119	2
chr4	184955719	184955789	E093	1
chr4	184958463	184958513	E083	1
chr4	184958979	184959097	E059	1
chr4	184959167	184959256	E059	1
chr4	184959438	184959673	E059	1
chr4	184960243	184960293	E022	1
chr4	184960478	184960544	E086,E126	2
chr4	184960612	184960703	E022	1
chr4	184960965	184961722	E003,E004,E005,E007,E021,E022,E028,E050,E051,E059,E080,E083,E086,E088,E089,E090,E091,E092,E093,E097,E126	21
chr4	184962195	184962245	E088	1
chr4	184962373	184962572	E017,E088	2
chr4	184965564	184965614	E021	1
chr4	184969913	184969963	E022	1
chr4	184971332	184971428	E082	1
chr4	184972504	184972555	E007	1
chr4	184973394	184973444	E022	1
chr4	184973989	184974040	E109	1
chr4	184974583	184974928	E028,E057,E081,E086,E127	5
chr4	184976886	184976936	E092	1
chr4	184977945	184977995	E021	1
chr4	184978156	184978247	E021,E022	2
chr4	184978276	184978350	E022	1
chr4	184978744	184978849	E091	1
chr4	184979189	184979540	E059,E083,E089,E090	4
chr4	184980381	184980462	E080	1
chr4	184982042	184982095	E086	1
chr4	184982765	184983015	E003,E021,E022,E086	4
chr4	184983126	184983176	E022	1
chr4	184985126	184985212	E080	1
chr4	184986098	184986393	E084,E085,E086,E092,E094,E109,E118	7
chr4	184987850	184988626	E006,E080,E084,E085,E086,E088,E092,E097,E098,E109	10
chr4	184988862	184988912	E093	1
chr4	184989261	184989320	E022,E091	2
chr4	184989351	184989531	E083,E109	2
chr4	184994103	184994153	E017	1
chr4	184999320	184999381	E005	1
chr4	184999630	184999748	E022	1
chr4	185000827	185000877	E021	1
chr4	185002030	185002188	E118	1
chr4	185006646	185006696	E051	1
chr4	185012618	185012678	E004	1
chr4	185013294	185013414	E022,E083,E086,E088	4
chr4	185015671	185015724	E097	1
chr4	185015752	185016179	E080,E083,E091,E097,E109	5
chr4	185016232	185016302	E080	1
chr4	185017532	185018773	E003,E004,E008,E017,E021,E022,E028,E029,E046,E050,E051,E055,E080,E081,E082,E083,E086,E088,E089,E090,E092,E093,E097,E098,E100,E116,E124,E125,E126,E128	30
chr4	185018778	185018888	E021,E092	2
chr4	185019764	185019808	E097	1
chr4	185020112	185020164	E089	1
chr4	185020276	185021120	E017,E081,E082,E083,E086,E088,E089,E090,E092,E097	10
chr4	185021308	185021804	E003,E004,E006,E007,E008,E017,E021,E029,E033,E050,E051,E059,E080,E082,E083,E086,E088,E089,E090,E092,E093,E098,E109,E121,E123,E124	26
chr4	185021941	185022044	E083,E088,E089	3
chr4	185023709	185023914	E003,E021,E086	3
chr4	185024118	185024402	E089,E098	2
chr4	185024667	185026341	E005,E007,E021,E022,E080,E083,E084,E085,E086,E088,E089,E090,E092,E093,E094,E098,E109,E114,E118,E120,E121,E125,E126	23
chr4	185026463	185026653	E081	1
chr4	185027013	185027173	E120,E125,E128	3
chr4	185029400	185029507	E126	1
chr4	185031186	185031279	E029	1
chr4	185033477	185033554	E086	1
chr4	185035333	185035409	E082	1
chr4	185035419	185036235	E003,E004,E021,E022,E081,E082,E083	7
chr4	185036259	185036317	E083	1
chr4	185036479	185036541	E081	1
chr4	185036551	185036864	E003,E083,E114	3
chr4	185038655	185038705	E091	1
chr4	185038714	185038769	E098	1
chr4	185039390	185039450	E083	1
chr4	185039720	185040056	E005,E083,E088	3
chr4	185040063	185040149	E083	1
chr4	185040215	185040335	E083,E088	2
chr4	185040544	185040594	E083	1
chr4	185042672	185043099	E057,E091	2
chr4	185043694	185044132	E081,E082	2
chr4	185044737	185044781	E080	1
chr4	185051748	185052139	E059	1
chr4	185062421	185062549	E017,E091	2
chr4	185063418	185063468	E082	1
chr4	185063817	185064124	E005,E109	2
chr4	185064247	185064297	E021	1
chr4	185064925	185065309	E003,E004,E008,E021,E022	5
chr4	185065383	185065453	E021	1
chr4	185067277	185067334	E007	1
chr4	185067916	185067990	E081	1
chr4	185069305	185069457	E004,E005	2
chr4	185069697	185070481	E004,E006,E017,E021,E022,E080,E088,E092,E094,E097,E100	11
chr4	185071089	185071144	E092	1
chr4	185071237	185071762	E084,E085,E088,E092,E094,E098,E109	7
chr4	185072042	185072096	E033	1
chr4	185074720	185074812	E017,E100	2
chr4	185075087	185075154	E080	1
chr4	185075170	185075739	E081,E082,E086,E088,E089,E090,E092,E097,E098,E100	10
chr4	185076662	185076735	E097,E120	2
chr4	185076799	185076897	E097	1
chr4	185077325	185077721	E089,E097,E098,E100	4
chr4	185080540	185080597	E083	1
chr4	185083921	185083967	E086	1
chr4	185084497	185084766	E084,E085,E109	3
chr4	185084919	185085299	E003,E004,E005,E006,E007,E008,E021,E022,E028,E034,E050,E051,E080,E081,E082,E083,E084,E085,E086,E088,E089,E090,E091,E092,E093,E094,E098,E109,E114,E118,E121,E123,E126	33
chr4	185085360	185086253	E005,E091,E093	3
chr4	185086441	185086970	E003,E004,E005,E008,E017,E021,E022,E057,E091,E117,E120,E121,E125,E127,E128	15
chr4	185087556	185087618	E088	1
chr4	185087868	185088259	E003,E004,E005,E007,E008,E021,E022,E091	8
chr4	185088524	185090179	E003,E004,E005,E006,E007,E008,E017,E021,E022,E028,E029,E032,E033,E034,E046,E050,E051,E055,E056,E059,E080,E081,E082,E083,E086,E088,E089,E090,E091,E092,E093,E094,E097,E098,E100,E109,E114,E116,E117,E118,E119,E120,E121,E122,E123,E124,E125,E126,E127,E128	50
chr4	185090201	185090824	E003,E004,E005,E007,E008,E022,E083,E097,E121	9
chr4	185090846	185090934	E083	1
chr4	185091020	185091105	E120,E121	2
chr4	185091708	185091768	E003	1
chr4	185091897	185092015	E123	1
chr4	185092063	185092654	E003,E004,E005,E006,E007,E008,E017,E021,E022,E028,E046,E056,E057,E080,E083,E086,E089,E090,E091,E092,E120,E121,E123,E125,E128	25
chr4	185092663	185093212	E005,E008,E021,E081,E086,E089,E090	7
chr4	185096143	185096620	E022,E028,E057,E127	4
chr4	185098376	185098827	E003,E004,E005,E021,E022,E091	6
chr4	185105996	185106046	E022	1
chr4	185106402	185106446	E080	1
chr4	185108484	185108544	E005	1
chr4	185108585	185108707	E091	1
chr4	185110053	185110113	E004	1
chr4	185110538	185110876	E091	1
chr4	185110895	185110955	E005	1
chr4	185111012	185111500	E005,E057,E080,E083,E091	5
chr4	185111819	185112101	E005,E059,E080	3
chr4	185114036	185114162	E059	1
chr4	185114636	185114712	E004	1
chr4	185114850	185115324	E003,E004,E008,E021,E022,E028,E083	7
chr4	185116432	185116553	E083	1
chr4	185117757	185118584	E005,E028,E057,E089,E090,E091,E094,E117,E119,E120,E127	11
chr4	185118626	185118874	E089,E090,E091	3
chr4	185118948	185119204	E089,E090,E121	3
chr4	185119218	185119332	E081	1
chr4	185119364	185119431	E080,E089	2
chr4	185120012	185120062	E017	1
chr4	185120758	185120808	E092	1
chr4	185121551	185121632	E007	1
chr4	185121689	185121741	E080	1
chr4	185122303	185122845	E005,E088,E091,E094	4
chr4	185123838	185124172	E084,E085,E092,E094,E119	5
chr4	185124852	185124902	E051	1
chr4	185126877	185127039	E080	1
chr4	185128390	185128581	E089	1
chr4	185129159	185129417	E003,E008,E022,E091,E097,E123	6
chr4	185129603	185129653	E091	1
chr4	185129676	185129716	E086	1
chr4	185130581	185130631	E091	1
chr4	185136046	185136100	E090	1
chr4	185136139	185136827	E080,E082,E088,E089,E090,E091,E092	7
chr4	185136840	185137496	E051,E059,E080,E081,E082,E083,E084,E085,E086,E088,E089,E090,E091,E092,E094,E097,E121,E123	18
chr4	185137682	185138069	E080,E089,E090,E091,E097	5
chr4	185138351	185138495	E089	1
chr4	185138779	185139218	E080,E084,E088,E089,E090,E097,E120,E121	8
chr4	185139463	185139533	E088,E090	2
chr4	185139815	185139865	E090	1
chr4	185145773	185145836	E005	1
chr4	185149308	185149518	E050,E051	2
chr4	185150784	185150859	E033	1
chr4	185150903	185150943	E034	1
chr4	185150990	185151030	E034	1
chr4	185151062	185151133	E034,E046	2
chr4	185151174	185151793	E017,E028,E029,E032,E033,E034,E046,E050,E051,E059,E084,E085,E086,E088,E089,E090,E091,E092,E093,E098,E109,E116,E118,E123,E124	25
chr4	185151850	185151909	E034	1
chr4	185152752	185152845	E084	1
chr4	185153223	185153920	E084,E085,E086,E091,E109,E118	6
chr4	185154092	185154246	E109	1
chr4	185154343	185154461	E084,E109	2
chr4	185155352	185155631	E050,E051,E117,E123	4
chr4	185158717	185159091	E006,E028,E033,E034,E046,E050,E051,E091,E093,E109,E119,E123,E126	13
chr4	185159340	185159891	E050,E051,E084,E123	4
chr4	185160547	185160653	E088	1
chr4	185160724	185160865	E088,E109	2
chr4	185160919	185161011	E088	1
chr4	185163730	185163879	E081,E082	2
chr4	185164071	185164731	E005	1
chr4	185168064	185168114	E007	1
chr4	185169426	185169646	E100,E119,E124	3
chr4	185172048	185172502	E003,E004,E005,E006,E007,E008,E017,E021,E022,E028,E029,E032,E033,E034,E046,E050,E051,E055,E056,E057,E059,E080,E081,E082,E083,E085,E086,E088,E089,E090,E091,E092,E093,E094,E097,E098,E100,E109,E114,E116,E117,E118,E119,E120,E121,E122,E123,E124,E126,E127,E128	51
chr4	185172513	185172581	E034,E091	2
chr4	185172799	185172875	E029	1
chr4	185172903	185173025	E021,E022,E034,E050,E051	5
chr4	185173386	185173729	E032,E089,E090,E121	4
chr4	185173777	185173900	E033,E089,E090	3
chr4	185173989	185174039	E022	1
chr4	185176008	185176090	E032	1
chr4	185176386	185176877	E059,E080,E081,E082,E083,E090,E092,E097	8
chr4	185177157	185177331	E080,E081,E082,E089,E090	5
chr4	185178162	185178272	E032,E124	2
chr4	185178745	185178845	E007,E022	2
chr4	185180363	185180512	E091	1
chr4	185181227	185181289	E097	1
chr4	185181342	185181386	E097	1
chr4	185181542	185182193	E055,E059,E097,E126	4
chr4	185184121	185184423	E017,E022,E028,E029,E033,E050,E055,E056,E057,E059,E116,E119,E120,E121,E124,E126,E127,E128	18
chr4	185184978	185185786	E003,E004,E005,E006,E007,E008,E017,E021,E022,E028,E029,E032,E033,E034,E046,E050,E051,E055,E056,E057,E059,E080,E081,E082,E083,E084,E085,E086,E088,E089,E090,E091,E092,E093,E094,E097,E098,E100,E109,E114,E116,E117,E118,E119,E120,E121,E122,E123,E124,E125,E126,E127,E128	53
chr4	185186638	185187490	E004,E006,E017,E022,E028,E029,E032,E033,E034,E050,E055,E056,E084,E086,E092,E093,E094,E109,E114,E116,E120,E121,E122,E123,E124,E125,E126,E127,E128	29
chr4	185187588	185187672	E032	1
chr4	185188074	185190392	E003,E004,E005,E006,E017,E021,E022,E028,E029,E032,E033,E034,E046,E050,E051,E055,E056,E057,E059,E080,E081,E083,E089,E090,E091,E092,E093,E094,E098,E100,E109,E114,E116,E117,E118,E119,E120,E121,E122,E123,E124,E125,E126,E127,E128	45
chr4	185190499	185190559	E122	1
chr4	185190725	185190854	E116,E121	2
chr4	185190908	185191400	E093,E116,E121	3
chr4	185192999	185193161	E120,E121	2
chr4	185193475	185193613	E088	1
chr4	185194137	185194197	E090	1
chr4	185194707	185194801	E116	1
chr4	185194906	185195248	E004,E007,E032,E055,E116	5
chr4	185195320	185195456	E088,E120,E121	3
chr4	185195497	185196218	E004,E007,E021,E022,E055,E056,E057,E080,E083,E086,E088,E090,E091,E097,E116,E120,E121,E126,E128	19
chr4	185196949	185197333	E017,E028,E089,E093,E098,E116,E121	7
chr4	185198120	185198171	E088	1
chr4	185199017	185199214	E084,E085,E109	3
chr4	185199406	185199527	E028	1
chr4	185200736	185200877	E007,E055,E056,E090,E120,E121	6
chr4	185200954	185201594	E029,E032,E033,E046,E059,E080,E109,E116,E124	9
chr4	185201649	185206268	E003,E021,E022,E028,E032,E033,E034,E046,E050,E051,E057,E080,E083,E084,E085,E088,E091,E092,E093,E094,E098,E100,E109,E116,E117,E118,E119,E121,E126,E127	30
chr4	185206478	185206794	E092,E116	2
chr4	185206870	185207108	E116	1
chr4	185207247	185207368	E116	1
chr4	185207566	185207905	E055,E056,E088,E089,E090,E097,E098,E100,E126	9
chr4	185208410	185208454	E097	1
chr4	185208752	185210583	E003,E004,E005,E006,E007,E008,E017,E021,E022,E028,E032,E033,E034,E046,E050,E051,E055,E056,E057,E059,E080,E081,E083,E084,E085,E086,E088,E089,E090,E091,E092,E093,E094,E097,E098,E100,E109,E114,E116,E117,E118,E119,E120,E121,E122,E123,E126,E127	48
chr4	185210906	185210973	E083	1
chr4	185210984	185211135	E055,E080,E081,E082,E086,E088	6
chr4	185213086	185213161	E083	1
chr4	185213201	185213314	E083,E084	2
chr4	185213547	185213597	E114	1
chr4	185213753	185213803	E050	1
chr4	185213815	185214445	E029,E032,E050,E059,E084,E092,E098,E124	8
chr4	185214488	185215140	E004,E006,E007,E021,E022,E029,E032,E033,E046,E050,E051,E055,E059,E081,E083,E084,E085,E088,E089,E090,E091,E092,E093,E094,E098,E100,E109,E116,E118,E122,E124,E126	32
chr4	185217387	185217510	E094	1
chr4	185219362	185219522	E090	1
chr4	185219526	185219576	E051	1
chr4	185219605	185219779	E022,E090,E091,E097	4
chr4	185219905	185220007	E029,E124	2
chr4	185220526	185220602	E003	1
chr4	185227759	185227938	E084,E116	2
chr4	185228113	185228394	E017,E028,E029,E055,E056,E057,E080,E084,E092,E116,E120,E121,E124,E125,E126,E127	16
chr4	185230258	185230422	E116	1
chr4	185230684	185230860	E034,E116	2
chr4	185230937	185230977	E034	1
chr4	185231075	185231293	E034,E093,E116	3
chr4	185231353	185231979	E003,E004,E008,E021,E022,E029,E032,E033,E034,E046,E050,E051,E055,E091,E093,E094,E109,E116,E118,E122,E124	21
chr4	185232046	185233547	E029,E034,E081,E083,E084,E085,E086,E088,E089,E090,E092,E094,E097,E098,E100,E109,E116,E118,E121	19
chr4	185233581	185236096	E004,E005,E008,E022,E029,E032,E033,E046,E050,E051,E086,E088,E089,E090,E093,E116,E122,E124	18
chr4	185236772	185236826	E100	1
chr4	185237027	185237139	E116	1
chr4	185237264	185237481	E029,E124	2
chr4	185237680	185237835	E124,E126	2
chr4	185237928	185238084	E116	1
chr4	185238342	185238472	E116	1
chr4	185238531	185238595	E080,E084	2
chr4	185238776	185239011	E006,E017,E022,E028,E029,E057,E109,E116	8
chr4	185239370	185239523	E086,E116	2
chr4	185240289	185241100	E032,E033,E034,E046,E093,E116,E118	7
chr4	185241579	185241696	E116	1
chr4	185241881	185242108	E006,E017,E055,E056,E088,E092,E126	7
chr4	185242780	185242830	E017,E086	2
chr4	185243714	185244140	E028,E057,E117,E119,E127	5
chr4	185245270	185245320	E021	1
chr4	185246409	185246537	E004	1
chr4	185246546	185246723	E004,E021,E022	3
chr4	185247298	185247427	E094	1
chr4	185247703	185247753	E050	1
chr4	185247926	185248014	E032	1
chr4	185248330	185248384	E094	1
chr4	185248755	185250032	E028,E029,E032,E033,E046,E050,E051,E056,E057,E086,E091,E093,E116,E119,E124,E127	16
chr4	185250105	185250429	E029,E032,E091,E116,E124	5
chr4	185250460	185251773	E017,E028,E029,E032,E033,E046,E050,E051,E057,E059,E080,E081,E082,E083,E084,E086,E088,E089,E090,E091,E092,E094,E097,E098,E100,E109,E116,E118,E119,E124,E125,E127,E128	33
chr4	185251986	185252226	E006,E032,E088,E092,E094,E116	6
chr4	185252285	185252424	E032,E092	2
chr4	185252440	185253207	E028,E029,E032,E033,E046,E050,E051,E055,E056,E057,E080,E083,E086,E088,E089,E090,E091,E092,E093,E094,E097,E098,E109,E114,E116,E118,E119,E123,E124	29
chr4	185253389	185253439	E021	1
chr4	185253574	185253916	E032,E080,E094,E109	4
chr4	185253976	185254194	E022,E080,E085,E097	4
chr4	185254252	185254414	E090,E124	2
chr4	185254699	185254856	E029,E032,E033,E046,E050,E051,E083,E090,E091,E093,E124	11
chr4	185255788	185255838	E088	1
chr4	185256078	185256132	E094	1
chr4	185256148	185256202	E128	1
chr4	185256443	185256592	E004,E050,E051	3
chr4	185256740	185256932	E017,E055,E056,E057,E059	5
chr4	185259099	185259393	E005	1
chr4	185260455	185260535	E123	1
chr4	185260597	185261242	E003,E004,E006,E017,E021,E022,E028,E029,E034,E046,E050,E051,E055,E056,E057,E059,E080,E083,E088,E091,E092,E094,E097,E098,E109,E117,E120,E122,E123,E124,E125,E126,E128	33
chr4	185263501	185263959	E092,E094,E109,E123	4
chr4	185264324	185267213	E003,E004,E005,E006,E007,E008,E017,E021,E022,E028,E029,E032,E033,E034,E046,E050,E051,E055,E056,E057,E059,E080,E081,E082,E083,E084,E085,E086,E088,E089,E090,E091,E092,E093,E094,E097,E098,E100,E109,E114,E116,E117,E118,E119,E120,E121,E122,E123,E124,E125,E126,E127,E128	53
chr4	185267221	185267327	E116	1
chr4	185267567	185267666	E029,E124	2
chr4	185267857	185271484	E003,E004,E005,E006,E007,E008,E017,E021,E022,E028,E029,E032,E033,E046,E050,E051,E055,E056,E057,E080,E083,E084,E085,E086,E088,E089,E090,E091,E092,E093,E094,E097,E098,E100,E109,E114,E116,E117,E118,E119,E120,E121,E122,E123,E124,E125,E126,E127,E128	49
chr4	185271577	185271989	E116	1
chr4	185272199	185272289	E116	1
chr4	185272383	185272508	E116	1
chr4	185272569	185275393	E022,E046,E083,E090,E091,E109,E116,E118,E120,E121	10
chr4	185275606	185275951	E116	1
chr4	185275977	185276136	E029,E050,E051	3
chr4	185276177	185276970	E005,E006,E017,E028,E029,E032,E033,E034,E046,E050,E051,E055,E056,E057,E059,E080,E081,E082,E083,E084,E085,E086,E088,E089,E090,E091,E092,E093,E094,E097,E098,E100,E109,E114,E116,E117,E118,E119,E120,E121,E122,E123,E124,E125,E126,E127,E128	47
chr4	185277133	185277221	E116	1
chr4	185277224	185277284	E029	1
chr4	185277453	185277922	E028,E057,E119,E127	4
chr4	185278170	185278230	E029	1
chr4	185278383	185278568	E092,E094,E118	3
chr4	185279019	185279227	E120,E123,E124,E126	4
chr4	185279782	185279934	E094,E097	2
chr4	185280091	185280319	E080,E088	2
chr4	185280884	185281467	E003,E055,E056,E083,E088,E089,E090,E091	8
chr4	185281799	185281878	E089	1
chr4	185282596	185283221	E017,E028,E055,E056,E083,E086,E088,E089,E090,E092,E093,E097,E100,E121,E125,E126,E128	17
chr4	185283394	185284084	E028,E029,E055,E059,E090,E094,E097,E120,E121,E125,E128	11
chr4	185284694	185284744	E114	1
chr4	185285173	185286055	E046,E084,E085,E086,E109,E116,E118,E124	8
chr4	185287701	185287791	E088	1
chr4	185287940	185288231	E084,E085,E092,E094,E109	5
chr4	185289405	185289552	E092,E094	2
chr4	185291125	185291303	E122,E125,E128	3
chr4	185291313	185291357	E097	1
chr4	185291660	185292487	E017,E029,E032,E051,E055,E056,E080,E083,E088,E091,E097,E098,E120,E122,E123,E125,E126,E128	18
chr4	185292542	185292636	E122	1
chr4	185292646	185292721	E080	1
chr4	185292787	185292859	E086	1
chr4	185294960	185295597	E006,E059,E116,E119	4
chr4	185296056	185296203	E059	1
chr4	185296224	185296597	E017,E028,E029,E050,E055,E056,E057,E059,E116,E117,E119,E120,E124,E125,E126,E127,E128	17
chr4	185296787	185297902	E008,E021,E022,E028,E029,E032,E046,E055,E056,E057,E091,E116,E117,E124	14
chr4	185298862	185299090	E029,E032,E116,E124	4
chr4	185300096	185300162	E091	1
chr4	185300465	185300515	E091	1
chr4	185301472	185301664	E004,E029	2
chr4	185301726	185301790	E029	1
chr4	185301986	185302142	E092,E094,E109	3
chr4	185302681	185302764	E083	1
chr4	185302822	185302902	E083	1
chr4	185302996	185303128	E116	1
chr4	185303204	185304133	E006,E017,E029,E032,E033,E034,E046,E050,E051,E081,E083,E084,E085,E088,E090,E091,E092,E093,E094,E100,E109,E116,E118,E120,E121,E122,E123,E127,E128	29
chr4	185304351	185304515	E028,E083	2
chr4	185304522	185308886	E003,E004,E006,E007,E008,E017,E021,E022,E028,E029,E032,E033,E034,E046,E050,E051,E055,E056,E057,E059,E080,E081,E083,E084,E085,E086,E088,E089,E090,E091,E092,E093,E094,E097,E098,E100,E109,E114,E116,E117,E118,E119,E120,E121,E122,E123,E124,E125,E126,E127,E128	51
chr4	185308901	185308992	E032	1
chr4	185309194	185310125	E080,E083,E084,E123	4
chr4	185310847	185311129	E003,E007,E008,E022,E083,E092	6
chr4	185311169	185311965	E003,E004,E007,E008,E021,E022,E083	7
chr4	185312021	185312157	E083	1
chr4	185313957	185314589	E029,E046,E086,E089,E090,E091,E093,E094,E097,E098,E100,E124,E126	13
chr4	185314678	185314832	E124	1
chr4	185315260	185315320	E029	1
chr4	185316006	185316315	E029,E116,E120,E121,E124	5
chr4	185316597	185317562	E006,E017,E032,E033,E051,E059,E081,E082,E083,E084,E086,E092,E093,E097,E100,E116	16
chr4	185317685	185317932	E032,E100	2
chr4	185318128	185318403	E080,E097,E109,E116	4
chr4	185318452	185318591	E100,E116	2
chr4	185318741	185318886	E080,E081,E083,E094,E097,E098,E100,E126	8
chr4	185319076	185319190	E100,E120,E126	3
chr4	185320243	185320346	E100	1
chr4	185320482	185320604	E080,E100	2
chr4	185320651	185321044	E080,E083,E088,E089,E097	5
chr4	185321377	185323811	E003,E004,E006,E007,E008,E017,E021,E022,E028,E029,E055,E056,E057,E080,E083,E086,E088,E089,E090,E091,E093,E097,E098,E100,E114,E117,E119,E120,E121,E122,E123,E124,E125,E126,E127,E128	36
chr4	185323904	185323974	E118	1
chr4	185324024	185324144	E007,E008	2
chr4	185324154	185324424	E116	1
chr4	185324524	185324869	E017,E028,E056,E057,E080,E097,E100,E119,E127	9
chr4	185324963	185325017	E097	1
chr4	185325147	185325197	E092	1
chr4	185325304	185325354	E109	1
chr4	185325361	185325462	E116	1
chr4	185326489	185326539	E021	1
chr4	185326887	185326942	E083	1
chr4	185327924	185328722	E021,E028,E029,E032,E033,E050,E051,E055,E057,E083,E084,E085,E089,E090,E092,E093,E094,E097,E100,E109,E114,E119,E124,E126,E127	25
chr4	185328740	185328848	E090	1
chr4	185328870	185328920	E007	1
chr4	185328933	185329790	E003,E006,E008,E017,E022,E028,E029,E055,E056,E057,E080,E082,E083,E089,E090,E093,E094,E097,E098,E116,E119,E120,E121,E122,E125,E126,E127,E128	28
chr4	185329801	185329901	E007	1
chr4	185329974	185330276	E021,E086,E088,E094	4
chr4	185330970	185331430	E029,E032,E033,E034,E046,E050,E051,E093,E109,E116	10
chr4	185331482	185331566	E093,E123	2
chr4	185331671	185331713	E034	1
chr4	185332073	185332142	E126	1
chr4	185333947	185334101	E034,E083	2
chr4	185334318	185335145	E029,E034,E083,E086,E088,E092,E093,E094,E097,E098,E109,E122,E123,E124	14
chr4	185335728	185335851	E092	1
chr4	185336168	185336644	E028,E034,E057,E092,E094,E109,E119,E127	8
chr4	185337093	185337133	E034	1
chr4	185337570	185337647	E097	1
chr4	185337695	185337739	E097	1
chr4	185338162	185338943	E006,E028,E029,E032,E033,E034,E046,E050,E051,E055,E056,E057,E080,E084,E085,E088,E089,E090,E091,E092,E093,E097,E109,E116,E120,E121,E124,E126,E127	29
chr4	185338962	185339709	E006,E017,E028,E029,E032,E033,E034,E046,E050,E051,E055,E056,E057,E059,E080,E081,E082,E088,E089,E090,E093,E094,E097,E098,E100,E109,E114,E116,E117,E118,E119,E120,E121,E122,E123,E124,E125,E126,E127,E128	40
chr4	185340845	185340945	E123	1
chr4	185341271	185341355	E033,E034	2
chr4	185341516	185341610	E116	1
chr4	185341612	185341894	E029,E033,E034,E046,E055,E091,E109,E116	8
chr4	185341907	185342585	E004,E008,E022,E029,E032,E033,E034,E046,E090,E091,E116,E124	12
chr4	185342647	185343381	E022,E034,E046,E090,E116	5
chr4	185343455	185343502	E034	1
chr4	185344245	185344950	E006,E116,E123	3
chr4	185345013	185345157	E059	1
chr4	185345514	185345594	E057	1
chr4	185345920	185346127	E006	1
chr4	185346177	185346960	E006,E017,E028,E056,E057,E059,E081,E082,E083,E094,E119,E127	12
chr4	185346968	185347018	E080	1
chr4	185347879	185348057	E092	1
chr4	185348111	185348513	E084,E092,E094	3
chr4	185348903	185349148	E080,E092,E094,E098,E109,E119,E122,E123	8
chr4	185350594	185350644	E089	1
chr4	185351401	185351505	E004,E097	2
chr4	185351560	185351620	E003	1
chr4	185353772	185353964	E029,E089,E093,E097,E124	5
chr4	185354482	185354655	E029,E091,E120,E121,E124,E125,E126	7
chr4	185354834	185354924	E124	1
chr4	185355167	185355557	E080,E118	2
chr4	185355596	185355656	E080	1
chr4	185355765	185355923	E120,E121	2
chr4	185358775	185359548	E004,E006,E017,E021,E022,E029,E032,E033,E046,E050,E051,E080,E083,E084,E088,E089,E090,E092,E093,E094,E123,E124	22
chr4	185359635	185359778	E050,E051,E088	3
chr4	185360027	185360166	E022,E083,E089,E090	4
chr4	185360642	185360749	E017,E055,E056,E088,E089,E090	6
chr4	185360764	185360826	E090	1
chr4	185361023	185361830	E004,E017,E055,E056,E083,E084,E085,E086,E088,E089,E090,E091,E092,E094,E097,E098,E118,E120,E121,E125,E126,E128	22
chr4	185362117	185362167	E084	1
chr4	185362246	185362338	E021,E118	2
chr4	185362816	185362867	E022	1
chr4	185362925	185363005	E008	1
chr4	185363157	185364008	E003,E004,E006,E008,E017,E021,E022,E055,E056,E081,E082,E083,E086,E088,E089,E090,E092,E097,E100,E121,E122,E125,E126	23
chr4	185364546	185364600	E098	1
chr4	185364932	185365299	E056,E100,E120,E121,E125,E128	6
chr4	185365469	185365586	E021	1
chr4	185365701	185366432	E017,E028,E029,E032,E033,E046,E050,E051,E059,E093,E100,E116,E120,E121,E124,E125,E128	17
chr4	185366475	185366540	E004	1
chr4	185367428	185367695	E050,E051	2
chr4	185368275	185368504	E004,E034,E091,E123	4
chr4	185368630	185369306	E003,E004,E008,E021,E022,E050,E051,E057,E086,E091,E100,E121,E123,E128	14
chr4	185369343	185369519	E008,E034,E046,E082,E083	5
chr4	185369619	185370527	E006,E008,E017,E022,E028,E029,E032,E033,E034,E046,E050,E051,E055,E056,E080,E081,E082,E083,E084,E085,E086,E088,E089,E090,E091,E092,E093,E094,E097,E098,E100,E109,E116,E120,E121,E124,E125,E126,E128	39
chr4	185370581	185370801	E004,E034,E086,E089,E090,E097	6
chr4	185370929	185371075	E017,E090	2
chr4	185371103	185371623	E006,E017,E028,E050,E055,E056,E057,E059,E080,E083,E084,E088,E089,E090,E092,E093,E097,E098,E100,E109,E116,E120,E121,E122,E124,E125,E126,E127,E128	29
chr4	185371974	185372318	E059,E088,E089,E126	4
chr4	185372428	185372596	E006	1
chr4	185372838	185373250	E046,E050,E051,E123,E124	5
chr4	185374078	185374180	E090,E126	2
chr4	185374250	185374300	E090	1
chr4	185374441	185375290	E003,E004,E005,E006,E007,E008,E017,E021,E022,E028,E029,E032,E033,E034,E046,E050,E051,E055,E056,E057,E059,E080,E081,E082,E083,E084,E085,E086,E088,E089,E090,E091,E092,E093,E094,E097,E098,E100,E109,E116,E119,E120,E121,E122,E123,E124,E125,E126,E127,E128	50
chr4	185375304	185375432	E006,E055,E056,E092	4
chr4	185376020	185376071	E092	1
chr4	185376128	185376168	E034	1
chr4	185376565	185376741	E123	1
chr4	185378245	185378289	E097	1
chr4	185378794	185379436	E008,E032,E033,E055,E056,E082,E089,E090,E092,E100,E109,E116,E120,E121,E126	15
chr4	185380223	185380364	E083,E116	2
chr4	185380590	185380940	E006,E017,E028,E050,E055,E056,E057,E116,E120,E121,E124,E125,E126,E128	14
chr4	185381265	185381469	E017,E055,E056,E057,E125,E126,E128	7
chr4	185381691	185382044	E032,E046,E050,E051,E124	5
chr4	185382158	185382410	E003,E032,E033,E046,E050,E051,E090,E097,E123,E124	10
chr4	185382961	185383204	E003,E004,E008,E021,E022,E089,E090,E092,E094,E097	10
chr4	185383332	185383537	E080,E083,E088,E097	4
chr4	185383977	185384167	E085,E088,E092,E094,E098,E118	6
chr4	185386031	185386194	E080,E088,E118	3
chr4	185386415	185386474	E021	1
chr4	185388510	185388585	E084,E109	2
chr4	185389837	185389887	E021	1
chr4	185391210	185392010	E032,E033,E083,E116,E123	5
chr4	185392052	185392102	E082	1
chr4	185392476	185392538	E083	1
chr4	185392800	185393031	E083,E084,E097,E116	4
chr4	185393078	185396938	E003,E004,E005,E006,E007,E008,E017,E021,E022,E028,E029,E032,E033,E034,E046,E050,E051,E055,E056,E057,E059,E080,E081,E082,E083,E084,E085,E086,E088,E089,E090,E091,E092,E093,E094,E097,E098,E100,E109,E114,E116,E117,E118,E119,E120,E121,E122,E123,E124,E125,E126,E127,E128	53
chr4	185397011	185397052	E034	1
chr4	185397484	185397683	E034,E046,E084,E097,E124	5
chr4	185397730	185397871	E028,E034,E119	3
chr4	185397875	185398291	E004,E022,E029,E034,E059,E083,E093,E124	8
chr4	185398376	185398643	E055,E059	2
chr4	185398851	185399200	E007,E055,E056,E059,E080,E081,E082,E083,E084,E086,E088,E089,E091,E097,E100,E116,E123,E126	18
chr4	185399329	185399565	E088,E091,E126	3
chr4	185400295	185400364	E088	1
chr4	185400688	185401217	E029,E034,E057,E080,E088,E097,E098,E109,E118,E124,E126	11
chr4	185401509	185401618	E080	1
chr4	185402944	185403006	E033	1
chr4	185403200	185403277	E050	1
chr4	185403422	185403541	E050,E051	2
chr4	185406537	185406767	E091	1
chr4	185407036	185407206	E091	1
chr4	185408836	185408898	E088	1
chr4	185410206	185410307	E109	1
chr4	185411792	185411986	E032,E033,E051,E056,E057,E059,E091,E125,E126,E128	10
chr4	185412240	185412286	E080	1
chr4	185413064	185413114	E022	1
chr4	185414158	185414218	E122	1
chr4	185414823	185414982	E123	1
chr4	185421276	185421316	E034	1
chr4	185422376	185422638	E059,E120	2
chr4	185424180	185424253	E080	1
chr4	185424966	185425556	E017,E028,E029,E032,E033,E034,E046,E050,E051,E055,E056,E057,E059,E080,E082,E088,E093,E098,E116,E120,E121,E122,E124,E125,E126,E127,E128	27
chr4	185425557	185425654	E029,E034	2
chr4	185425864	185425904	E034	1
chr4	185427105	185427208	E056,E090	2
chr4	185427660	185428253	E003,E004,E008,E021,E022,E029,E032,E033,E046,E050,E051,E056,E083,E084,E089,E090,E093,E100,E116,E120,E121,E124	22
chr4	185429847	185429907	E003	1
chr4	185430775	185431050	E028,E029,E119	3
chr4	185431435	185431932	E028,E029,E046,E056,E080,E122,E124	7
chr4	185433085	185433164	E003	1
chr4	185433263	185433330	E007	1
chr4	185433434	185433557	E003,E007,E021,E022	4
chr4	185434915	185435024	E029,E057,E080	3
chr4	185435084	185436372	E004,E006,E007,E017,E022,E028,E029,E032,E033,E034,E046,E050,E051,E055,E056,E057,E059,E080,E081,E082,E083,E086,E088,E089,E090,E091,E092,E093,E097,E098,E100,E114,E116,E119,E120,E121,E122,E123,E124,E125,E126,E127,E128	43
chr4	185436918	185436992	E086	1
chr4	185437017	185437282	E116	1
chr4	185438235	185438308	E017,E055	2
chr4	185442796	185442940	E089,E090,E126	3
chr4	185447680	185447753	E032	1
chr4	185449185	185449515	E089,E090,E126	3
chr4	185449606	185449662	E090	1
chr4	185449685	185449850	E089,E090	2
chr4	185450033	185450190	E004,E050	2
chr4	185450264	185451037	E004,E006,E021,E022,E028,E029,E055,E056,E057,E059,E119,E125,E126,E127,E128	15
chr4	185452080	185452179	E081,E082,E094,E098	4
chr4	185454845	185454929	E046,E092	2
chr4	185454957	185455007	E083	1
chr4	185455283	185455335	E083	1
chr4	185455348	185455395	E080	1
chr4	185455476	185456612	E004,E005,E006,E017,E022,E028,E032,E033,E034,E046,E050,E051,E055,E056,E057,E059,E080,E083,E084,E085,E086,E088,E089,E090,E091,E092,E093,E097,E098,E109,E116,E119,E120,E121,E122,E123,E124,E125,E126,E128	40
chr4	185456688	185456763	E006,E046	2
chr4	185456935	185457082	E032,E046	2
chr4	185457142	185457248	E032,E097	2
chr4	185457252	185457460	E004,E028,E032,E055,E056,E083,E091,E092,E097,E121,E123,E126	12
chr4	185457690	185459847	E003,E004,E005,E006,E007,E008,E017,E021,E022,E028,E029,E032,E033,E034,E046,E050,E051,E055,E056,E057,E059,E080,E081,E082,E083,E084,E085,E086,E088,E089,E090,E091,E092,E093,E094,E097,E098,E100,E109,E114,E116,E117,E118,E119,E120,E121,E122,E123,E124,E125,E126,E127,E128	53
chr4	185460054	185460153	E116	1
chr4	185460352	185460461	E032	1
chr4	185461228	185461383	E082	1
chr4	185462683	185462768	E088	1
chr4	185463120	185463627	E032,E084,E085,E116	4
chr4	185463712	185463777	E084	1
chr4	185464704	185464837	E088	1
chr4	185466029	185466276	E004,E021,E022,E034,E059,E084,E091,E109,E114,E116,E117,E123,E126	13
chr4	185466372	185466602	E059,E090,E126	3
chr4	185467552	185467602	E084	1
chr4	185467648	185467714	E084	1
chr4	185468106	185468947	E059,E080,E084,E085,E086,E088,E109,E116,E118	9
chr4	185469538	185470542	E003,E004,E008,E021,E022,E029,E032,E050,E055,E084,E088,E091,E109,E118,E123,E124	16
chr4	185471672	185471893	E046,E059,E088,E126	4
chr4	185472102	185472171	E120	1
chr4	185473631	185473684	E109	1
chr4	185473715	185473765	E051	1
chr4	185475222	185475461	E003,E004,E008,E021,E022,E091	6
chr4	185476622	185476921	E084,E085,E109,E117,E118	5
chr4	185476995	185477057	E084	1
chr4	185479839	185479879	E034	1
chr4	185481299	185481511	E084,E085,E126	3
chr4	185482017	185482067	E083	1
chr4	185484564	185485077	E080,E084,E085,E109	4
chr4	185485120	185485237	E109	1
chr4	185485828	185485878	E121	1
chr4	185487072	185487124	E091	1
chr4	185488824	185488874	E093	1
chr4	185489648	185489731	E122	1
chr4	185489783	185490492	E059,E083,E109,E116,E122,E123	6
chr4	185490566	185490640	E122	1
chr4	185494732	185494859	E091	1
chr4	185494897	185495367	E034,E051,E122	3
chr4	185495997	185496903	E033,E034,E050,E122	4
chr4	185497521	185497612	E081	1
chr4	185500228	185500319	E127	1
chr4	185504462	185504502	E086	1
chr4	185504826	185504872	E034	1
chr4	185504924	185505718	E028,E032,E033,E034,E046,E084,E088,E093,E116	9
chr4	185506153	185506304	E116	1
chr4	185506496	185506660	E116	1
chr4	185506808	185506915	E116	1
chr4	185508384	185508783	E081,E082,E088	3
chr4	185508924	185509240	E081,E082,E088	3
chr4	185510083	185510301	E120,E121,E126	3
chr4	185510448	185510683	E116,E123	2
chr4	185511450	185511639	E081,E088,E126	3
chr4	185512555	185512634	E109	1
chr4	185514326	185514376	E022,E080	2
chr4	185514454	185514880	E080,E120,E121	3
chr4	185515374	185515414	E034	1
chr4	185515789	185515861	E034	1
chr4	185516745	185516876	E028	1
chr4	185517367	185517441	E100	1
chr4	185517460	185517618	E089,E090,E097,E109	4
chr4	185517723	185518397	E004,E005,E017,E083,E084,E085,E091,E092,E094,E100,E109,E117,E118,E122,E123	15
chr4	185518696	185518746	E017	1
chr4	185519426	185519518	E083	1
chr4	185519559	185519658	E083	1
chr4	185519822	185520290	E083,E120,E121,E123	4
chr4	185520363	185520760	E083,E088,E091,E094,E109,E117,E118,E120,E121,E123,E126	11
chr4	185520815	185521250	E017,E028,E055,E056,E059,E097,E100,E120,E121,E125,E126,E128	12
chr4	185521330	185521448	E121,E126	2
chr4	185522192	185522268	E034,E093	2
chr4	185522320	185522557	E022,E034,E093	3
chr4	185523502	185523655	E046	1
chr4	185525713	185525895	E021,E022	2
chr4	185529441	185529501	E125	1
chr4	185529715	185530105	E118	1
chr4	185530432	185530492	E003	1
chr4	185530701	185530755	E033	1
chr4	185533280	185533519	E084,E085,E094,E109,E118	5
chr4	185534697	185534796	E029,E124	2
chr4	185535277	185535363	E118	1
chr4	185537640	185537720	E008	1
chr4	185537811	185539340	E003,E004,E008,E021,E022,E057,E084,E085,E091,E094,E109,E116,E117,E118,E119,E121,E123,E124,E127	19
chr4	185539600	185539954	E029,E055,E091,E117,E118	5
chr4	185539973	185540098	E091,E118	2
chr4	185541348	185541437	E118	1
chr4	185541486	185541867	E029,E118,E124	3
chr4	185541911	185541951	E034	1
chr4	185542200	185542305	E118	1
chr4	185542826	185543031	E084,E118	2
chr4	185543078	185543196	E034,E118,E128	3
chr4	185543524	185543693	E118	1
chr4	185544354	185544562	E050,E088,E089	3
chr4	185544598	185544668	E118	1
chr4	185544828	185544972	E055,E056	2
chr4	185545381	185545455	E118	1
chr4	185545508	185545772	E116	1
chr4	185545832	185545940	E116	1
chr4	185546340	185546390	E084	1
chr4	185546401	185546693	E004,E034,E091,E093	4
chr4	185546715	185546869	E004,E085,E091,E118	4
chr4	185546946	185547765	E003,E004,E005,E008,E021,E022,E050,E084,E085,E091,E093,E118,E123	13
chr4	185549076	185549183	E021,E118	2
chr4	185549368	185549550	E017,E055,E056,E091,E100,E120	6
chr4	185550858	185550931	E034	1
chr4	185555423	185555463	E034	1
chr4	185556490	185556860	E084,E085,E088,E092,E094,E098,E109,E116	8
chr4	185557210	185557254	E080	1
chr4	185558426	185558518	E119	1
chr4	185559156	185559206	E091	1
chr4	185559705	185559778	E082	1
chr4	185561144	185561235	E097	1
chr4	185562233	185562545	E050,E116	2
chr4	185562569	185562619	E082	1
chr4	185562624	185562986	E022,E032,E034,E081,E082,E127	6
chr4	185564417	185564587	E004,E006,E008,E017,E022,E055,E056,E080,E100,E120,E122,E125,E126,E127,E128	15
chr4	185565096	185565160	E127	1
chr4	185565791	185566103	E004,E006,E008,E017,E021,E022,E046,E055,E080,E083,E098,E121,E122,E125,E128	15
chr4	185566121	185566500	E004,E021,E022,E056,E116,E122,E125,E127,E128	9
chr4	185566712	185566839	E004	1
chr4	185567095	185567435	E084,E085,E100,E109,E121	5
chr4	185567503	185567738	E033,E059,E083,E109,E116,E122	6
chr4	185567799	185567839	E034	1
chr4	185567950	185568029	E083	1
chr4	185568417	185568850	E033,E080,E083,E084,E085,E109	6
chr4	185568877	185571983	E003,E004,E005,E006,E007,E008,E017,E021,E022,E028,E029,E032,E033,E034,E046,E050,E051,E055,E056,E057,E059,E080,E081,E082,E083,E084,E085,E086,E088,E089,E090,E091,E092,E093,E094,E097,E098,E100,E109,E114,E116,E117,E118,E119,E120,E121,E122,E123,E124,E125,E126,E127,E128	53
chr4	185572085	185572195	E100	1
chr4	185572611	185572712	E021,E034	2
chr4	185573078	185573318	E004,E021,E022,E091	4
chr4	185574340	185574601	E017,E089,E091,E121	4
chr4	185574615	185574684	E121	1
chr4	185574767	185575379	E004,E005,E017,E021,E055,E056,E059,E089,E090,E091,E100,E117,E120,E121,E125,E126,E128	17
chr4	185577104	185577457	E089,E090,E100,E120,E121	5
chr4	185583604	185583689	E124	1
chr4	185584431	185584475	E080	1
chr4	185585616	185585914	E003,E004,E007,E008,E021,E022,E029,E050,E051,E055,E056,E081,E082,E083,E091,E092,E093,E094,E109,E114,E121,E123,E124,E126	24
chr4	185587623	185588439	E080,E084,E085,E092,E094,E098,E109	7
chr4	185589212	185589330	E046	1
chr4	185589408	185589585	E034,E046,E093	3
chr4	185589622	185590010	E006,E029,E033,E034,E046,E050,E051,E055,E056,E084,E088,E093,E098,E109,E116,E122,E123,E124,E128	19
chr4	185590125	185590181	E046	1
chr4	185590329	185590379	E046	1
chr4	185590414	185590719	E081,E082,E089,E090,E098,E121,E125,E128	8
chr4	185592260	185592563	E022,E028,E057,E084,E119,E127	6
chr4	185594059	185594109	E051	1
chr4	185594992	185595046	E081	1
chr4	185595342	185595428	E017	1
chr4	185597055	185597363	E050,E051	2
chr4	185598344	185598497	E022	1
chr4	185601033	185601100	E109	1
chr4	185601842	185602301	E057,E084,E085,E088,E092,E094,E109,E117,E124,E126,E127	11
chr4	185605659	185606463	E004,E006,E029,E046,E050,E051,E056,E057,E080,E083,E084,E085,E094,E100,E120,E121,E123,E124,E126,E127,E128	21
chr4	185609096	185609171	E100	1
chr4	185609202	185609271	E122	1
chr4	185609388	185610118	E003,E004,E005,E006,E007,E008,E017,E021,E022,E028,E029,E050,E055,E056,E057,E093,E100,E114,E117,E119,E120,E121,E122,E124,E125,E126,E127,E128	28
chr4	185610895	185611148	E022,E028,E056,E059,E091,E119	6
chr4	185614301	185614585	E017,E055,E056,E088,E125,E126,E128	7
chr4	185615519	185615665	E083	1
chr4	185615758	185615836	E083	1
chr4	185615985	185616035	E083	1
chr4	185616315	185617223	E006,E017,E028,E055,E056,E057,E080,E083,E092,E100,E119,E120,E121,E126,E127	15
chr4	185617324	185617395	E083	1
chr4	185617458	185617535	E083	1
chr4	185619239	185619307	E083	1
chr4	185619944	185619994	E083	1
chr4	185621137	185621380	E017,E056,E120,E121,E126,E128	6
chr4	185628278	185628442	E021,E059	2
chr4	185628492	185628542	E092	1
chr4	185628773	185628823	E021	1
chr4	185629420	185629485	E081	1
chr4	185632845	185632953	E055,E056,E081	3
chr4	185634736	185634786	E055	1
chr4	185635118	185635292	E004	1
chr4	185636746	185637058	E091,E120,E121	3
chr4	185638508	185638565	E114	1
chr4	185638567	185638625	E022	1
chr4	185638905	185639021	E089	1
chr4	185640686	185640826	E083	1
chr4	185640888	185640968	E116	1
chr4	185641101	185641151	E017	1
chr4	185641705	185641755	E007	1
chr4	185642886	185642950	E124	1
chr4	185643107	185643187	E116	1
chr4	185644123	185644273	E050,E082,E083,E109,E116,E127	6
chr4	185647143	185647193	E050	1
chr4	185647669	185647730	E032,E051	2
chr4	185647860	185647984	E050	1
chr4	185648663	185648765	E124	1
chr4	185648770	185648873	E050	1
chr4	185649771	185649851	E059	1
chr4	185649950	185650802	E017,E028,E057,E059,E083,E094,E109,E118,E119,E122,E125,E126,E127,E128	14
chr4	185651115	185651447	E059,E083,E089,E121	4
chr4	185651455	185651722	E059,E083	2
chr4	185652983	185653105	E059,E126	2
chr4	185653232	185653884	E017,E028,E029,E034,E055,E057,E083,E088,E089,E090,E091,E092,E093,E109,E116,E119,E123,E125,E126,E127,E128	21
chr4	185653899	185656041	E003,E004,E005,E006,E007,E008,E017,E021,E022,E028,E029,E032,E033,E034,E046,E050,E051,E055,E056,E057,E059,E080,E081,E082,E083,E084,E085,E086,E088,E089,E090,E091,E092,E093,E094,E097,E098,E100,E109,E114,E116,E117,E118,E119,E120,E121,E122,E123,E124,E125,E126,E127,E128	53
chr4	185656058	185656210	E089,E123	2
chr4	185656248	185656288	E034	1
chr4	185656985	185657025	E034	1
chr4	185657274	185657335	E021,E022	2
chr4	185658660	185658710	E082	1
chr4	185660627	185661058	E029,E032,E033,E046,E050,E051,E124	7
chr4	185661139	185661192	E051	1
chr4	185661272	185661326	E100	1
chr4	185661348	185661447	E091	1
chr4	185661510	185661667	E091,E119,E124,E127	4
chr4	185662286	185662369	E021,E022	2
chr4	185662387	185662474	E100	1
chr4	185662667	185662731	E124	1
chr4	185662900	185662975	E124	1
chr4	185663436	185663494	E100	1
chr4	185663921	185664001	E124	1
chr4	185664379	185664524	E124	1
chr4	185664584	185664673	E124	1
chr4	185664980	185665073	E124	1
chr4	185665350	185665666	E091,E093,E118,E121,E124	5
chr4	185665670	185665747	E100	1
chr4	185666117	185666194	E091,E124	2
chr4	185666197	185666361	E091,E100,E109,E121	4
chr4	185666517	185666591	E051	1
chr4	185666606	185666677	E021	1
chr4	185666796	185666892	E100	1
chr4	185666971	185668916	E003,E004,E005,E006,E007,E008,E017,E021,E022,E028,E029,E032,E033,E034,E046,E050,E051,E055,E056,E057,E059,E080,E081,E082,E083,E084,E085,E086,E088,E089,E090,E091,E092,E093,E094,E097,E098,E100,E109,E114,E116,E117,E118,E119,E120,E121,E122,E123,E124,E125,E126,E127,E128	53
chr4	185669147	185670079	E003,E004,E005,E007,E008,E021,E022,E028,E029,E055,E057,E083,E086,E088,E089,E090,E091,E092,E094,E098,E100,E109,E119,E120,E121,E124,E126,E127	28
chr4	185670168	185670428	E003,E021,E089,E092,E121	5
chr4	185670522	185671010	E005,E008,E057,E091,E094,E100,E121,E123,E124,E127	10
chr4	185671183	185671237	E100	1
chr4	185671380	185671474	E124	1
chr4	185671512	185671746	E100,E124	2
chr4	185671973	185673439	E003,E004,E005,E008,E029,E050,E083,E089,E090,E093,E100,E120,E121,E123,E124,E125,E128	17
chr4	185673631	185674472	E082,E089,E100,E120,E121,E124	6
chr4	185674814	185674964	E124	1
chr4	185675304	185675430	E100	1
chr4	185676209	185676263	E100	1
chr4	185676378	185676753	E004,E005,E017,E028,E055,E056,E057,E089,E090,E091,E100,E119,E120,E121,E125,E126,E127,E128	18
chr4	185677450	185677998	E005,E006,E028,E055,E056,E089,E090,E091,E097,E098,E100,E120,E121,E123,E125,E126,E128	17
chr4	185678068	185678122	E120	1
chr4	185678134	185678200	E090	1
chr4	185678277	185678396	E100,E120	2
chr4	185678896	185679380	E089,E090,E097,E098,E100,E120,E126	7
chr4	185681480	185681548	E100	1
chr4	185681840	185682259	E089,E090,E098,E100,E124	5
chr4	185682684	185682743	E034	1
chr4	185683228	185683660	E032,E033,E034,E046,E050,E051,E084,E090,E092,E093,E100,E109,E116,E124	14
chr4	185683676	185683803	E046,E093	2
chr4	185683866	185683918	E093	1
chr4	185683981	185684084	E034,E100	2
chr4	185684085	185684135	E022	1
chr4	185684200	185684264	E100	1
chr4	185684369	185685112	E017,E055,E056,E081,E082,E084,E086,E089,E090,E092,E093,E098,E100,E126,E128	15
chr4	185685791	185685876	E100	1
chr4	185686380	185686498	E028,E119	2
chr4	185686596	185686928	E029,E059,E091	3
chr4	185686948	185687133	E091,E124	2
chr4	185687227	185687401	E003,E008,E021,E022,E083	5
chr4	185687711	185687954	E007,E021,E022,E080,E081,E084,E085,E086	8
chr4	185688063	185688166	E124	1
chr4	185688516	185688660	E124	1
chr4	185689518	185689679	E055,E088,E100	3
chr4	185690353	185690999	E029,E081,E082,E124	4
chr4	185693473	185693577	E124	1
chr4	185693619	185693806	E124	1
chr4	185694007	185694071	E124	1
chr4	185695483	185695688	E124	1
chr4	185697000	185697138	E124	1
chr4	185697174	185697261	E094	1
chr4	185697342	185697688	E083,E091,E100,E124	4
chr4	185697735	185697884	E124	1
chr4	185698263	185698424	E124	1
chr4	185698978	185699887	E124	1
chr4	185699938	185700027	E124	1
chr4	185700093	185700316	E017,E056,E124,E127,E128	5
chr4	185700650	185700790	E124	1
chr4	185702797	185702916	E029,E100	2
chr4	185703545	185704690	E008,E021,E022,E029,E032,E033,E046,E050,E051,E080,E082,E083,E086,E090,E092,E093,E100,E116,E124	19
chr4	185704898	185705014	E093,E124	2
chr4	185705928	185706437	E055,E080,E081,E082,E124,E126	6
chr4	185706731	185706817	E050,E051,E086,E118	4
chr4	185706949	185706989	E034	1
chr4	185707001	185707116	E124	1
chr4	185707542	185707614	E093	1
chr4	185707662	185707773	E124	1
chr4	185709162	185709284	E086,E124	2
chr4	185709319	185709682	E029,E034,E059,E086,E122,E124	6
chr4	185710376	185710498	E124	1
chr4	185710765	185710883	E124	1
chr4	185711274	185711338	E124	1
chr4	185711965	185712344	E050,E051,E123	3
chr4	185712567	185712636	E100	1
chr4	185712701	185712813	E100	1
chr4	185713633	185716966	E003,E004,E006,E008,E017,E021,E028,E029,E033,E034,E046,E050,E051,E055,E056,E057,E059,E080,E088,E091,E092,E093,E094,E097,E098,E100,E109,E114,E116,E117,E118,E119,E120,E121,E122,E123,E124,E125,E126,E127,E128	41
chr4	185717384	185717471	E124	1
chr4	185718146	185718495	E100	1
chr4	185718534	185718688	E100,E124	2
chr4	185719265	185719325	E034	1
chr4	185719769	185719955	E100,E127	2
chr4	185720042	185720106	E124	1
chr4	185720130	185720192	E100	1
chr4	185721292	185721427	E029,E100,E124,E126	4
chr4	185721509	185721589	E003	1
chr4	185721722	185721803	E100	1
chr4	185721813	185721886	E124	1
chr4	185722074	185722175	E032,E126	2
chr4	185722965	185723288	E005,E017,E021,E028,E034,E056,E057,E081,E082,E090,E092,E100,E119,E120,E125,E126,E127,E128	18
chr4	185723312	185724289	E006,E055,E056,E081,E086,E089,E090,E100,E120,E121,E126,E128	12
chr4	185724427	185724813	E100,E118,E127	3
chr4	185725055	185725280	E088,E092,E124	3
chr4	185725287	185725358	E092	1
chr4	185725830	185726103	E057,E094,E100,E127	4
chr4	185726484	185727431	E003,E021,E022,E028,E032,E033,E050,E055,E057,E059,E080,E081,E082,E083,E084,E085,E086,E088,E089,E090,E092,E094,E097,E098,E100,E109,E116,E117,E118,E120,E121,E124,E126,E127	34
chr4	185727441	185727623	E100,E109,E124	3
chr4	185727657	185727707	E083	1
chr4	185727987	185728099	E100	1
chr4	185728374	185728788	E081,E082,E086,E088,E090,E092,E094	7
chr4	185728910	185730194	E003,E004,E005,E006,E007,E008,E017,E021,E022,E028,E050,E051,E055,E056,E057,E059,E080,E081,E082,E083,E086,E088,E089,E091,E092,E093,E094,E100,E114,E116,E118,E119,E120,E121,E122,E123,E124,E125,E126,E127,E128	41
chr4	185731407	185731447	E086	1
chr4	185731459	185731513	E100	1
chr4	185731670	185732293	E007,E029,E056,E080,E086,E089,E090,E091,E100,E116,E124	11
chr4	185732649	185732913	E029,E100,E124	3
chr4	185733011	185733527	E029,E050,E080,E100,E120,E121,E124	7
chr4	185733561	185735157	E004,E005,E006,E017,E021,E028,E029,E034,E046,E050,E051,E055,E056,E057,E059,E080,E083,E086,E088,E089,E090,E091,E094,E097,E098,E100,E114,E117,E118,E119,E120,E121,E123,E124,E127,E128	36
chr4	185735483	185735592	E100	1
chr4	185735599	185735707	E091	1
chr4	185735801	185737104	E003,E004,E005,E006,E007,E017,E021,E028,E029,E032,E033,E046,E050,E051,E055,E056,E057,E059,E080,E081,E082,E083,E084,E085,E086,E088,E089,E090,E091,E092,E093,E094,E097,E098,E100,E109,E116,E117,E118,E119,E120,E121,E122,E123,E124,E125,E126,E127,E128	49
chr4	185737156	185737622	E083,E091,E100,E123	4
chr4	185737934	185737988	E100	1
chr4	185738156	185738439	E029,E032,E033,E109,E116,E124	6
chr4	185738838	185738972	E124	1
chr4	185739019	185739758	E005,E029,E032,E033,E034,E046,E050,E083,E093,E100,E116,E123,E124,E127	14
chr4	185740650	185740739	E092	1
chr4	185740943	185741295	E029,E033,E050,E051,E089,E094,E098,E100,E118,E124	10
chr4	185741480	185741750	E029,E050,E051,E055,E059,E081,E082,E084,E086,E089,E090,E093,E100,E121,E124	15
chr4	185742316	185742399	E124	1
chr4	185742473	185742693	E029,E032,E051,E093,E094,E124	6
chr4	185743453	185743619	E116	1
chr4	185743811	185743871	E029	1
chr4	185744095	185744644	E007,E083,E090,E123	4
chr4	185744942	185745018	E034	1
chr4	185745133	185745197	E034,E090	2
chr4	185745598	185748380	E003,E004,E006,E007,E008,E017,E021,E022,E028,E029,E032,E033,E034,E046,E050,E051,E055,E056,E057,E059,E080,E081,E082,E083,E084,E085,E086,E088,E089,E090,E091,E092,E093,E094,E097,E098,E100,E109,E116,E118,E119,E120,E121,E122,E123,E124,E125,E126,E128	49
chr4	185748387	185748477	E100	1
chr4	185748485	185748535	E046	1
chr4	185748630	185748689	E034	1
chr4	185748694	185748754	E029	1
chr4	185748782	185748861	E093,E100	2
chr4	185749660	185749800	E034,E123	2
chr4	185752399	185752595	E029,E057,E100,E119,E124	5
chr4	185754274	185754431	E029,E116,E124	3
chr4	185754453	185754943	E029,E091,E124	3
chr4	185755069	185755136	E034	1
chr4	185755315	185755465	E029,E034,E124	3
chr4	185756983	185757043	E029	1
chr4	185757417	185757513	E081	1
chr4	185759426	185759839	E114,E118	2
chr4	185759869	185760343	E004,E017,E028,E029,E055,E056,E084,E088,E091,E098,E114,E117,E118,E120,E121,E123,E124,E126	18
chr4	185763162	185763260	E121	1
chr4	185764685	185764778	E091	1
chr4	185764937	185765663	E091,E109,E117,E123	4
chr4	185765932	185766257	E123	1
chr4	185766398	185767228	E006,E017,E028,E029,E055,E056,E057,E059,E081,E088,E090,E092,E094,E098,E100,E116,E118,E119,E120,E121,E123,E125,E126,E127,E128	25
chr4	185767757	185768061	E028	1
chr4	185769210	185769306	E124	1
chr4	185769518	185770072	E029,E032,E033,E046,E050,E051,E080,E088,E089,E090,E091,E093,E097,E098,E116,E123,E124	17
chr4	185770285	185770360	E029	1
chr4	185770404	185770772	E029,E032,E056,E100,E116,E120,E124	7
chr4	185771174	185771313	E029,E124	2
chr4	185771469	185772749	E022,E029,E032,E033,E034,E046,E050,E051,E056,E059,E090,E091,E098,E100,E116,E124	16
chr4	185773130	185773352	E029,E124	2
chr4	185773694	185773790	E100,E124	2
chr4	185774659	185775043	E029,E124	2
chr4	185775517	185776995	E022,E029,E032,E033,E046,E050,E051,E080,E089,E090,E091,E092,E093,E094,E098,E100,E116,E123,E124	19
chr4	185777292	185777967	E029,E032,E033,E034,E046,E050,E051,E055,E059,E080,E089,E090,E091,E098,E100,E116,E123,E124	18
chr4	185778697	185779112	E029,E051,E124	3
chr4	185780029	185780116	E050,E124	2
chr4	185780147	185780275	E093,E118	2
chr4	185781187	185781616	E029,E046,E116,E124	4
chr4	185781651	185781811	E029,E124	2
chr4	185781870	185781959	E029	1
chr4	185782271	185782554	E029,E046,E050,E051,E124	5
chr4	185782583	185782633	E046	1
chr4	185783742	185783802	E003	1
chr4	185785169	185785346	E029,E124	2
chr4	185787591	185787904	E029,E050,E051,E124	4
chr4	185788077	185788311	E050,E051	2
chr4	185788393	185788645	E050,E051	2
chr4	185792505	185792638	E080	1
chr4	185794253	185794507	E089,E090,E098,E100	4
chr4	185794557	185794622	E100	1
chr4	185803451	185803651	E091	1
chr4	185804291	185804419	E089	1
chr4	185805416	185805542	E123	1
chr4	185805781	185805852	E086	1
chr4	185806052	185806401	E084,E086,E109,E118	4
chr4	185806945	185807057	E100	1
chr4	185808518	185808668	E029	1
chr4	185809289	185809343	E100	1
chr4	185810026	185810420	E029,E124	2
chr4	185810787	185811207	E029,E046,E051,E090,E097,E109,E116,E120,E121,E124	10
chr4	185811618	185811961	E050,E051,E118,E124	4
chr4	185812144	185812194	E093	1
chr4	185813991	185814083	E094	1
chr4	185814496	185814569	E080	1
chr4	185814983	185815650	E004,E029,E091,E100	4
chr4	185815708	185815851	E091	1
chr4	185816066	185816174	E007	1
chr4	185816312	185816883	E029,E050,E051,E089,E100,E120,E121,E124	8
chr4	185817284	185817335	E007	1
chr4	185817966	185818987	E029,E046,E051,E088,E090,E091,E098,E100,E116,E118,E120,E124	12
chr4	185819051	185819457	E007,E029,E051,E090,E100,E120,E121,E124,E127	9
chr4	185820069	185820991	E028,E029,E057,E086,E089,E094,E098,E100,E118,E119,E120,E121,E127	13
chr4	185821496	185821625	E029,E091,E100,E124	4
chr4	185823862	185823912	E109	1
chr4	185824562	185824634	E091	1
chr4	185827722	185828104	E028,E057,E116,E119,E120,E121	6
chr4	185828479	185828675	E005,E028,E029,E032,E033,E046,E050,E051,E116	9
chr4	185828832	185829051	E004,E029,E090,E100,E114	5
chr4	185829131	185829244	E029	1
chr4	185830548	185830642	E116	1
chr4	185831485	185831604	E091	1
chr4	185832241	185833042	E017,E028,E056,E057,E059,E081,E082,E083,E086,E089,E090,E093,E100,E119,E120,E121,E125,E127,E128	19
chr4	185833679	185833894	E004,E008,E057	3
chr4	185834045	185834099	E121	1
chr4	185840112	185840193	E029,E050,E051,E109	4
chr4	185841084	185841134	E022	1
chr4	185845826	185845957	E029,E124	2
chr4	185849683	185849858	E005,E091	2
chr4	185849955	185850058	E091	1
chr4	185850220	185850270	E091	1
chr4	185853529	185853985	E004,E005,E007,E046,E091,E092,E120,E121	8
chr4	185853998	185854130	E004,E007	2
chr4	185855526	185855649	E123	1
chr4	185855957	185856007	E091	1
chr4	185856119	185856507	E005,E091	2
chr4	185857300	185857502	E021,E022	2
chr4	185858337	185858385	E086	1
chr4	185858404	185858865	E022,E080,E086,E088,E092,E094,E098,E120	8
chr4	185859055	185859263	E021,E022,E056,E080,E090,E121,E126	7
chr4	185861262	185861360	E123	1
chr4	185861784	185862069	E084,E091,E117,E123	4
chr4	185863703	185863882	E090,E123	2
chr4	185863930	185864057	E088,E090,E091,E121	4
chr4	185870221	185870481	E091,E126	2
chr4	185872103	185872153	E022	1
chr4	185875070	185875527	E028,E057,E091,E119,E127	5
chr4	185876364	185876444	E059	1
chr4	185876523	185876612	E059	1
chr4	185876938	185877083	E086,E116	2
chr4	185878082	185879007	E050,E051,E059	3
chr4	185879048	185879152	E050	1
chr4	185879403	185879479	E127	1
chr4	185879503	185879557	E051	1
chr4	185879629	185879856	E080,E081,E083,E090	4
chr4	185879953	185880047	E050,E051	2
chr4	185880134	185880324	E029,E050,E051,E124	4
chr4	185881635	185881742	E091,E109,E118	3
chr4	185881834	185881968	E082,E100	2
chr4	185882016	185882403	E028,E057,E082,E088,E089,E091,E119	7
chr4	185882832	185883189	E003,E021,E022,E086,E091,E094,E098,E109,E117,E120,E121,E123	12
chr4	185883411	185883535	E109	1
chr4	185883594	185883644	E051	1
chr4	185884030	185884106	E091	1
chr4	185885078	185885300	E033,E050,E051	3
chr4	185885586	185885684	E046	1
chr4	185885698	185886634	E017,E032,E033,E034,E046,E050,E051,E093,E124	9
chr4	185886683	185886959	E032,E033,E050,E051,E093	5
chr4	185887029	185887161	E033,E046,E050,E051,E086,E093	6
chr4	185887271	185887379	E033,E050,E051	3
chr4	185887445	185887509	E050	1
chr4	185887555	185887770	E032,E033,E034,E046,E050,E124	6
chr4	185888943	185889248	E032,E033,E034,E046,E050,E051,E093,E124	8
chr4	185889509	185889619	E050	1
chr4	185889665	185889737	E050	1
chr4	185889764	185889856	E119	1
chr4	185889894	185890229	E028,E050,E057,E086,E088,E091,E092,E094,E098,E100,E109,E117,E119,E121,E127	15
chr4	185894300	185894449	E029	1
chr4	185895571	185895637	E003	1
chr4	185898951	185899183	E088,E092,E094,E098	4
chr4	185899476	185899667	E083,E092,E094,E097,E098,E100,E109,E120,E121,E123	10
chr4	185900361	185900452	E081	1
chr4	185900662	185901304	E080,E081,E083,E123	4
chr4	185904471	185904603	E008	1
chr4	185904695	185904772	E029	1
chr4	185904927	185905552	E003,E004,E005,E006,E007,E008,E017,E021,E022,E028,E029,E032,E033,E034,E046,E050,E051,E055,E056,E057,E059,E080,E081,E082,E083,E086,E088,E089,E090,E091,E093,E097,E098,E100,E109,E114,E116,E118,E119,E120,E121,E122,E123,E124,E126,E127	46
chr4	185905999	185906049	E086	1
chr4	185906369	185906462	E034	1
chr4	185908939	185908993	E100	1
chr4	185909965	185910072	E086,E091,E094	3
chr4	185910570	185910643	E005	1
chr4	185913736	185913829	E091	1
chr4	185915358	185915424	E051	1
chr4	185915963	185916055	E022	1
chr4	185922318	185922483	E118	1
chr4	185923037	185923119	E083	1
chr4	185924038	185924238	E029,E080,E091,E118,E124	5
chr4	185925002	185925062	E029	1
chr4	185925372	185925469	E125	1
chr4	185925658	185926832	E003,E004,E005,E006,E007,E008,E017,E021,E022,E028,E029,E032,E033,E034,E046,E050,E051,E055,E056,E057,E059,E080,E081,E082,E083,E084,E085,E086,E088,E089,E090,E091,E092,E093,E094,E097,E098,E100,E109,E114,E116,E117,E118,E119,E120,E121,E122,E123,E124,E125,E126,E127,E128	53
chr4	185926915	185926967	E032	1
chr4	185928521	185928916	E003,E004,E006,E008,E021,E022,E029,E034,E050,E051,E055,E056,E059,E080,E091,E114,E124	17
chr4	185929219	185929335	E007,E121	2
chr4	185931441	185931525	E128	1
chr4	185932583	185932862	E003,E004,E006,E007,E017,E021,E022,E032,E033,E050,E051,E055,E056,E059,E081,E082,E083,E086,E093,E118,E120,E121,E124	23
chr4	185934734	185935546	E003,E004,E007,E008,E017,E021,E022,E050,E051,E055,E056,E088,E120,E121	14
chr4	185935727	185935898	E003,E004,E021,E022	4
chr4	185935999	185936203	E004,E008,E021	3
chr4	185936409	185936550	E008,E055,E056	3
chr4	185937024	185937768	E003,E004,E007,E008,E021,E022,E056,E057,E086	9
chr4	185937803	185937919	E007,E021	2
chr4	185937926	185938929	E003,E006,E007,E008,E021,E022,E028,E051,E055,E056,E057,E059,E081,E083,E089,E114,E119,E121,E122,E125,E126	21
chr4	185939132	185941237	E003,E004,E007,E008,E021,E022,E028,E055,E056,E057,E059,E083,E086,E092,E093,E114,E118,E121,E126	19
chr4	185941261	185942052	E003,E004,E006,E007,E008,E021,E022,E028,E050,E051,E055,E056,E057,E059,E080,E081,E082,E083,E086,E088,E092,E114,E121,E126	24
chr4	185942092	185943132	E003,E007,E008,E021,E022,E051,E057,E059,E082,E083,E086	11
chr4	185943226	185943292	E007,E022,E056	3
chr4	185944262	185944392	E007	1
chr4	185944537	185945013	E003,E007,E021	3
chr4	185947081	185947312	E123	1
chr4	185951830	185951899	E126	1
chr4	185955208	185955424	E055,E056,E100,E116,E117,E126	6
chr4	185957221	185957398	E116	1
chr4	185958143	185958301	E003,E008,E021,E022	4
chr4	185959867	185959981	E057,E127	2
chr4	185960401	185960451	E055	1
chr4	185960825	185961485	E003,E004,E006,E007,E008,E017,E021,E022,E028,E029,E032,E033,E034,E046,E050,E051,E055,E056,E057,E059,E080,E081,E082,E083,E085,E086,E088,E089,E090,E091,E092,E093,E094,E097,E098,E100,E109,E114,E116,E117,E119,E120,E121,E122,E123,E124,E125,E126,E127,E128	50
chr4	185961687	185961945	E003,E004,E021,E022,E032,E050,E059,E121	8
chr4	185961986	185962068	E004,E021	2
chr4	185966222	185966334	E022,E127	2
chr4	185966421	185966501	E008	1
chr4	185967118	185967178	E125	1
chr4	185969057	185969118	E022	1
chr4	185971461	185971550	E086	1
chr4	185971614	185971720	E086	1
chr4	185972600	185972703	E003,E021,E022	3
chr4	185974877	185975005	E007	1
chr4	185975027	185975251	E007,E081,E082	3
chr4	185975319	185975494	E081,E082	2
chr4	185975544	185975664	E007,E021,E082	3
chr4	185975747	185975797	E007	1
chr4	185975874	185975936	E007	1
chr4	185976017	185976333	E003,E007	2
chr4	185976385	185976546	E007,E008	2
chr4	185979333	185979750	E021,E059	2
chr4	185980878	185980980	E081,E082	2
chr4	185983840	185984009	E003,E021,E022	3
chr4	185984418	185984503	E003,E005	2
chr4	185987268	185987320	E080	1
chr4	185987412	185987558	E003,E021,E022	3
chr4	185990104	185990398	E003,E004,E008,E021,E022,E123	6
chr4	185991459	185991513	E098	1
chr4	185991630	185991680	E088	1
chr4	185992537	185992733	E089,E090,E092	3
chr4	185992737	185992823	E083,E089,E090	3
chr4	186000396	186000517	E059	1
chr4	186000619	186001119	E059	1
chr4	186001757	186002019	E004,E008,E021,E022	4
chr4	186002079	186002172	E004	1
chr4	186002184	186002321	E008,E022	2
chr4	186003809	186004001	E050,E051,E055,E056,E089,E090,E091,E100,E124,E126	10
chr4	186006890	186006992	E021,E022	2
chr4	186007060	186007400	E003,E004,E021,E022,E083,E086,E091	7
chr4	186007466	186007741	E003,E004,E022,E090	4
chr4	186010100	186010168	E021	1
chr4	186010264	186010339	E007	1
chr4	186011908	186012294	E004,E086	2
chr4	186013304	186014247	E081,E082	2
chr4	186014910	186014977	E081	1
chr4	186016254	186016402	E003,E021,E022	3
chr4	186017235	186017515	E003,E004,E006,E007,E008,E017,E021,E022,E028,E032,E033,E034,E046,E050,E051,E055,E056,E057,E059,E080,E081,E082,E083,E084,E085,E086,E088,E089,E090,E092,E093,E094,E097,E098,E100,E109,E114,E117,E119,E120,E121,E122,E123,E124,E126,E127	46
chr4	186019699	186019920	E088	1
chr4	186020260	186020571	E005,E022,E081,E083,E088,E090	6
chr4	186020572	186020711	E003,E022,E088	3
chr4	186021688	186021909	E088	1
chr4	186022607	186022952	E055,E080,E120	3
chr4	186023272	186023376	E080	1
chr4	186025976	186026065	E088	1
chr4	186026232	186026351	E088	1
chr4	186027200	186027266	E088	1
chr4	186027576	186027777	E004,E022,E059	3
chr4	186027789	186027862	E007	1
chr4	186028872	186028964	E004,E021	2
chr4	186029166	186029866	E003,E004,E008,E021,E022,E083,E086,E088,E094,E098	10
chr4	186029875	186030288	E008,E022,E084,E086,E088,E092,E094,E098,E109,E126	10
chr4	186030306	186030356	E088	1
chr4	186030364	186030414	E022	1
chr4	186030428	186030531	E021,E080	2
chr4	186030779	186031223	E003,E004,E008,E021,E022	5
chr4	186031228	186031373	E008	1
chr4	186031535	186031956	E003,E050,E094,E098,E109,E127	6
chr4	186032306	186032366	E004	1
chr4	186032541	186032647	E100	1
chr4	186032688	186032831	E083	1
chr4	186033103	186033774	E004,E005,E006,E007,E017,E021,E022,E028,E055,E056,E057,E059,E080,E083,E086,E088,E089,E090,E091,E092,E094,E097,E098,E100,E114,E117,E118,E119,E120,E121,E122,E123,E125,E126,E127,E128	36
chr4	186033971	186034146	E056,E080,E083	3
chr4	186034218	186034437	E056,E083,E097	3
chr4	186034514	186034852	E004,E006,E017,E055,E056,E080,E083,E097,E123,E126	10
chr4	186035484	186035544	E003	1
chr4	186036974	186037572	E003,E004,E005,E006,E008,E017,E021,E022,E050,E051,E055,E056,E059,E080,E081,E082,E083,E084,E085,E086,E088,E089,E090,E091,E092,E093,E094,E097,E098,E100,E109,E118,E119,E120,E121,E122,E123,E125,E126,E128	40
chr4	186037583	186037634	E088	1
chr4	186037969	186038021	E097	1
chr4	186038405	186039197	E004,E083,E088,E123	4
chr4	186039286	186039452	E083,E119	2
chr4	186040170	186040365	E083,E088	2
chr4	186040435	186040554	E083,E088	2
chr4	186040816	186040860	E097	1
chr4	186040967	186042021	E003,E004,E005,E006,E008,E017,E021,E022,E050,E051,E059,E083,E086,E088,E097,E100,E120,E121,E122,E123,E125,E128	22
chr4	186042901	186042941	E086	1
chr4	186043776	186044181	E005,E006,E028,E051,E083,E116,E120,E121,E126,E128	10
chr4	186044288	186044523	E116	1
chr4	186044966	186045016	E082	1
chr4	186045200	186045546	E081,E082	2
chr4	186046227	186046277	E021	1
chr4	186046305	186046408	E114	1
chr4	186048213	186049254	E003,E004,E005,E006,E007,E008,E017,E021,E022,E050,E051,E055,E056,E057,E059,E080,E081,E083,E084,E086,E088,E089,E090,E091,E092,E093,E097,E098,E100,E114,E118,E119,E121,E125,E128	35
chr4	186049390	186050505	E003,E004,E005,E006,E007,E008,E017,E021,E022,E028,E032,E033,E034,E046,E050,E051,E055,E056,E057,E059,E080,E081,E082,E083,E084,E086,E088,E089,E090,E091,E092,E093,E094,E097,E098,E100,E109,E118,E121,E126,E127,E128	42
chr4	186051860	186051929	E083	1
chr4	186051980	186052038	E022,E083	2
chr4	186052310	186052452	E004	1
chr4	186052770	186052969	E081	1
chr4	186055395	186056055	E003,E004,E006,E007,E008,E017,E021,E022,E028,E029,E032,E033,E034,E046,E050,E051,E055,E056,E059,E080,E081,E082,E083,E084,E085,E086,E088,E089,E090,E091,E092,E093,E097,E098,E109,E114,E116,E117,E119,E120,E121,E122,E123,E124,E126,E127,E128	47
chr4	186058176	186058253	E080	1
chr4	186058356	186059093	E059,E080,E083,E090,E091,E097	6
chr4	186059359	186059644	E059,E080,E091,E122	4
chr4	186060468	186060569	E083	1
chr4	186060855	186061316	E059,E083,E089,E092,E100,E120,E121	7
chr4	186062795	186063340	E083,E092,E100,E109	4
chr4	186063491	186065295	E003,E004,E005,E006,E007,E008,E017,E021,E022,E028,E032,E033,E034,E046,E050,E051,E055,E056,E057,E059,E080,E081,E082,E083,E084,E085,E086,E088,E089,E090,E091,E092,E093,E094,E097,E098,E100,E109,E114,E116,E117,E118,E119,E120,E121,E122,E123,E125,E126,E127,E128	51
chr4	186065346	186065410	E055	1
chr4	186065858	186066106	E021,E059,E083,E100,E118	5
chr4	186066113	186066429	E083,E100,E118	3
chr4	186066527	186067225	E083,E088,E089,E090,E098,E100	6
chr4	186067549	186067664	E083	1
chr4	186067680	186067833	E100	1
chr4	186067868	186067961	E083	1
chr4	186069695	186069755	E005	1
chr4	186069805	186069899	E083	1
chr4	186069937	186070089	E005,E083	2
chr4	186070139	186070909	E005,E083,E091	3
chr4	186070938	186071070	E083,E091	2
chr4	186071179	186071352	E005,E100	2
chr4	186071661	186071738	E005	1
chr4	186074401	186074779	E081,E082,E097	3
chr4	186074855	186074909	E033	1
chr4	186074935	186075024	E126	1
chr4	186076077	186076265	E083,E126	2
chr4	186081717	186081800	E088,E090	2
chr4	186084412	186084482	E120	1
chr4	186084620	186084670	E090	1
chr4	186086051	186086189	E091	1
chr4	186086702	186087260	E006,E007,E017,E028,E033,E034,E046,E050,E051,E055,E056,E059,E081,E082,E083,E088,E089,E090,E093,E097,E098,E109,E116,E120,E121,E122,E123,E125,E126,E128	30
chr4	186087298	186087377	E055,E093	2
chr4	186088354	186088941	E006,E034,E055,E056,E059,E080,E100,E117,E120,E121,E123,E126	12
chr4	186090918	186091058	E083,E123	2
chr4	186092669	186093141	E004,E021,E022,E028,E057,E086,E116,E127	8
chr4	186093536	186093871	E008,E021,E057,E059,E081,E089,E090,E098,E125,E126,E128	11
chr4	186093932	186094322	E006,E017,E117,E125,E128	5
chr4	186099181	186099328	E081,E082	2
chr4	186100708	186100767	E092	1
chr4	186101796	186101900	E017,E125,E128	3
chr4	186102741	186103094	E004,E006,E055,E056,E059,E088,E119,E120,E121,E125,E126,E128	12
chr4	186103449	186103869	E003,E004,E008,E021,E022,E032	6
chr4	186104381	186104596	E004,E006,E008,E088,E091	5
chr4	186104668	186105206	E003,E004,E006,E007,E008,E017,E021,E022,E028,E029,E032,E033,E034,E046,E050,E051,E055,E056,E057,E059,E080,E081,E082,E083,E084,E085,E086,E088,E089,E090,E091,E092,E093,E094,E097,E098,E100,E109,E114,E116,E117,E118,E119,E120,E121,E122,E123,E124,E125,E126,E127,E128	52
chr4	186105210	186105371	E003,E004,E008,E021,E055,E056,E083	7
chr4	186105628	186105719	E008	1
chr4	186106298	186106432	E059,E122	2
chr4	186106822	186106866	E097	1
chr4	186108087	186108148	E086	1
chr4	186108334	186108490	E055,E056,E082	3
chr4	186108722	186108772	E021	1
chr4	186110322	186110551	E123	1
chr4	186110927	186111042	E050,E123	2
chr4	186111282	186111706	E017,E046,E050,E097,E116,E123	6
chr4	186113212	186113486	E032,E033,E050,E097,E116	5
chr4	186113761	186113911	E123	1
chr4	186114105	186114267	E003,E021,E022,E123	4
chr4	186115117	186115171	E120	1
chr4	186116472	186117105	E117,E118,E127	3
chr4	186117561	186118119	E005,E017,E080,E091,E097,E117,E121,E123,E127	9
chr4	186118979	186119242	E003,E090,E097,E098,E123	5
chr4	186119513	186119574	E056	1
chr4	186121170	186121211	E034	1
chr4	186121356	186121453	E034	1
chr4	186122133	186122194	E033	1
chr4	186122494	186122842	E034,E084,E100,E118	4
chr4	186122866	186122941	E046	1
chr4	186122942	186126128	E003,E004,E005,E006,E007,E008,E017,E021,E022,E028,E029,E032,E033,E034,E046,E050,E051,E055,E056,E057,E059,E080,E081,E082,E083,E084,E085,E086,E088,E089,E090,E091,E092,E093,E094,E097,E098,E100,E109,E114,E116,E117,E118,E119,E120,E121,E122,E123,E124,E125,E126,E127,E128	53
chr4	186126166	186126247	E032	1
chr4	186126254	186126549	E051,E086,E116,E118	4
chr4	186126921	186127450	E084,E088,E089,E100,E116,E117	6
chr4	186128056	186128132	E097	1
chr4	186128196	186128246	E021	1
chr4	186128638	186128698	E056,E086	2
chr4	186128736	186128846	E017,E055,E056,E114	4
chr4	186128883	186128975	E004	1
chr4	186129931	186131112	E003,E004,E005,E006,E007,E008,E017,E021,E022,E028,E032,E033,E034,E046,E050,E051,E055,E056,E057,E059,E080,E081,E082,E083,E084,E085,E086,E088,E089,E090,E091,E092,E093,E094,E097,E098,E100,E109,E114,E116,E117,E118,E119,E120,E121,E122,E123,E124,E125,E126,E127,E128	52
chr4	186131157	186133065	E003,E004,E005,E006,E007,E008,E017,E021,E022,E028,E032,E033,E034,E046,E050,E051,E055,E056,E057,E059,E080,E081,E082,E083,E084,E085,E086,E088,E089,E090,E091,E092,E093,E094,E097,E098,E100,E109,E114,E116,E117,E118,E119,E120,E121,E122,E123,E124,E125,E126,E128	51
chr4	186133722	186134429	E004,E017,E029,E032,E055,E056,E081,E082,E086,E116,E123,E125,E128	13
chr4	186134599	186135515	E004,E032,E033,E050,E051,E116,E123,E124	8
chr4	186135790	186136140	E033,E055,E056,E097,E116,E126	6
chr4	186136381	186136891	E006,E007,E017,E021,E055,E056,E059,E081,E083,E086,E091,E097,E121,E126,E128	15
chr4	186136986	186137041	E056	1
chr4	186137136	186137352	E017,E028,E055,E056,E057	5
chr4	186137519	186137649	E034,E116	2
chr4	186137926	186138279	E005,E021,E032,E100,E116,E118,E125,E128	8
chr4	186138321	186138371	E088	1
chr4	186138572	186139173	E081,E082,E089,E090,E091,E120,E126	7
chr4	186140675	186141441	E003,E006,E017,E032,E033,E034,E050,E051,E055,E056,E080,E081,E082,E083,E086,E088,E089,E090,E092,E097,E098,E100,E116,E120,E121,E122,E123,E125,E126,E127,E128	31
chr4	186142673	186142915	E017,E055,E056,E088	4
chr4	186143790	186144072	E006,E017,E028,E055,E056,E057,E059,E100,E119,E120,E121,E125,E126,E128	14
chr4	186144497	186144581	E017,E121	2
chr4	186144662	186144706	E097	1
chr4	186145884	186146008	E050,E059,E127	3
chr4	186147261	186147336	E086	1
chr4	186147370	186147437	E082	1
chr4	186148206	186148902	E003,E004,E005,E007,E008,E022,E051,E055,E056,E059,E083,E084,E085,E086,E088,E090,E094,E097,E098,E109,E114,E118,E123,E128	24
chr4	186148979	186149040	E086	1
chr4	186149229	186149277	E097	1
chr4	186149974	186150036	E004	1
chr4	186150069	186150126	E055	1
chr4	186150223	186150479	E004,E128	2
chr4	186150728	186150815	E098	1
chr4	186151917	186151957	E034	1
chr4	186152978	186153168	E085,E109	2
chr4	186153356	186153472	E080,E109	2
chr4	186153505	186154059	E005,E006,E017,E028,E055,E056,E059,E080,E084,E085,E086,E109,E120,E121,E122,E125,E126,E127,E128	19
chr4	186154491	186154579	E080	1
chr4	186156435	186156542	E126	1
chr4	186156886	186157564	E003,E004,E005,E006,E017,E021,E022,E050,E051,E056,E057,E080,E083,E084,E085,E086,E088,E091,E092,E094,E098,E100,E109,E114,E117,E118,E123,E125,E127,E128	30
chr4	186157990	186158054	E006	1
chr4	186158168	186158212	E097	1
chr4	186158368	186158733	E005,E006,E056,E080,E083,E086,E089,E090,E091,E092,E097,E122	12
chr4	186159360	186160278	E006,E017,E022,E028,E055,E056,E059,E083,E100,E117,E120,E121,E125,E126,E128	15
chr4	186163754	186163856	E083	1
chr4	186163924	186164251	E006,E017,E083,E088,E090,E092,E122,E128	8
chr4	186164288	186164641	E056,E059,E116,E117,E122,E123	6
chr4	186165805	186166399	E004,E005,E006,E055,E059,E089,E090,E091,E097,E117,E121,E126	12
chr4	186166448	186166589	E059	1
chr4	186167478	186167899	E004,E091,E123	3
chr4	186168015	186168059	E097	1
chr4	186168343	186168570	E006,E120,E121,E125,E128	5
chr4	186168645	186168804	E006,E017,E097,E123,E126	5
chr4	186170235	186170300	E084	1
chr4	186170386	186170565	E120,E121,E123	3
chr4	186172480	186173106	E006,E033,E034,E059,E083,E088,E090,E097,E121,E122	10
chr4	186173153	186173207	E033	1
chr4	186175292	186175381	E033	1
chr4	186175497	186176027	E004,E006,E017,E022,E033,E034,E046,E056,E093,E109,E125,E128	12
chr4	186176799	186177475	E021,E032,E033,E034,E046,E056,E084,E085,E092,E109,E123	11
chr4	186177674	186177946	E004,E006,E017,E022,E028,E055,E056,E057,E114,E119,E120,E121,E123,E125,E126,E127,E128	17
chr4	186178370	186178613	E033,E116	2
chr4	186178972	186179116	E006,E056,E123	3
chr4	186179270	186179330	E006	1
chr4	186179570	186179720	E006,E034,E055	3
chr4	186179766	186180349	E006,E017,E028,E034,E050,E051,E055,E056,E057,E059,E081,E082,E083,E088,E089,E090,E092,E100,E109,E119,E120,E121,E122,E123,E125,E126,E127,E128	28
chr4	186181021	186181152	E003,E021,E022	3
chr4	186183285	186183471	E059,E088,E098	3
chr4	186184636	186184850	E093,E116	2
chr4	186184890	186184970	E116	1
chr4	186187014	186187484	E003,E004,E005,E006,E017,E021,E022,E028,E032,E033,E034,E050,E051,E055,E056,E057,E059,E093,E100,E114,E116,E120,E121,E123,E125,E126,E128	27
chr4	186188314	186188468	E050	1
chr4	186190445	186190749	E028,E117,E120,E125,E128	5
chr4	186191540	186191602	E051,E093	2
chr4	186191674	186191762	E118	1
chr4	186193518	186193701	E006,E098,E118	3
chr4	186194864	186194928	E004	1
chr4	186195708	186195833	E017,E055,E120,E128	4
chr4	186196717	186196951	E055,E056,E120,E121,E125,E128	6
chr4	186197234	186197533	E006,E017,E028,E055,E056,E057,E109,E119,E120,E121,E122,E125,E127,E128	14
chr4	186197903	186198167	E003,E006,E022,E032,E091	5
chr4	186198687	186198734	E034	1
chr4	186199363	186199417	E033	1
chr4	186199811	186199937	E123	1
chr4	186199976	186200137	E017,E083,E100,E120,E121,E123	6
chr4	186200384	186200438	E127	1
chr4	186200510	186200645	E081,E082	2
chr4	186201146	186201222	E080	1
chr4	186201319	186201382	E080	1
chr4	186201761	186202147	E006,E086,E091,E093,E116,E121,E123	7
chr4	186202166	186202241	E091	1
chr4	186202717	186202920	E091,E121	2
chr4	186203236	186203395	E091	1
chr4	186204180	186204547	E003,E004,E005,E006,E008,E021,E022,E033,E050,E055,E056,E059,E088,E114,E121,E123,E125,E126	18
chr4	186204796	186204947	E122	1
chr4	186204959	186205327	E006,E017,E028,E050,E055,E056,E057,E080,E119,E120,E121,E122,E125,E127,E128	15
chr4	186205357	186205477	E127,E128	2
chr4	186207325	186207398	E118	1
chr4	186207501	186207624	E034	1
chr4	186207739	186207841	E003,E005	2
chr4	186207887	186207983	E056,E083	2
chr4	186209996	186210084	E091	1
chr4	186210158	186210229	E091	1
chr4	186211431	186211481	E088	1
chr4	186211498	186211669	E005,E006,E083,E088	4
chr4	186212629	186212860	E081	1
chr4	186215213	186215305	E021	1
chr4	186215314	186215374	E004	1
chr4	186217214	186217264	E022	1
chr4	186217425	186217486	E022	1
chr4	186217826	186218218	E008,E123	2
chr4	186218453	186218595	E123	1
chr4	186219990	186220126	E005,E088	2
chr4	186220249	186220400	E005,E091,E116	3
chr4	186220407	186220482	E091	1
chr4	186221140	186221200	E091	1
chr4	186221305	186221781	E091	1
chr4	186222366	186222530	E057,E116	2
chr4	186224725	186225261	E032,E084,E085,E088,E109,E116	6
chr4	186225304	186225425	E088,E116	2
chr4	186225580	186225664	E116	1
chr4	186225820	186227943	E003,E004,E005,E006,E007,E008,E017,E021,E022,E028,E032,E033,E034,E046,E050,E051,E055,E056,E057,E059,E080,E081,E082,E083,E086,E088,E089,E090,E091,E092,E093,E114,E116,E117,E119,E120,E121,E122,E123,E125,E126,E127,E128	43
chr4	186228037	186228981	E003,E004,E007,E008,E021,E022,E028,E057,E059,E091,E094,E098,E109,E116,E119,E123,E125,E127,E128	19
chr4	186230658	186230712	E033	1
chr4	186230836	186231416	E032,E033,E051,E093,E116	5
chr4	186231734	186231839	E116	1
chr4	186232099	186232139	E034	1
chr4	186232415	186233053	E116	1
chr4	186233853	186234209	E080,E125,E128	3
chr4	186237549	186237850	E123	1
chr4	186238818	186238885	E004	1
chr4	186239193	186239464	E008,E050,E123,E125	4
chr4	186239471	186240237	E003,E004,E005,E006,E007,E008,E021,E022,E050,E051,E055,E056,E057,E081,E084,E093,E094,E098,E109,E114,E116,E117,E118,E122,E123,E125,E127,E128	28
chr4	186240812	186240933	E006,E008	2
chr4	186241171	186241313	E006	1
chr4	186241468	186241536	E004	1
chr4	186243559	186243734	E081	1
chr4	186243986	186244237	E055,E056,E116,E121	4
chr4	186244853	186245049	E017,E055,E056,E120,E125,E126	6
chr4	186245635	186245945	E004,E005,E086,E121,E123	5
chr4	186246798	186247158	E088,E091,E094,E123	4
chr4	186247210	186247300	E091	1
chr4	186248380	186248486	E091	1
chr4	186249868	186250122	E091,E116	2
chr4	186250844	186250978	E116	1
chr4	186251067	186251147	E116	1
chr4	186251245	186251618	E004,E005,E056,E059,E116,E120,E121	7
chr4	186252826	186252881	E051,E091,E100	3
chr4	186253132	186253191	E126	1
chr4	186253746	186254670	E116,E118	2
chr4	186255429	186256115	E081,E082	2
chr4	186256887	186256993	E122	1
chr4	186257054	186257150	E122	1
chr4	186259249	186259393	E059	1
chr4	186261004	186261115	E081	1
chr4	186261174	186261382	E033,E034,E116	3
chr4	186262575	186262874	E005,E116	2
chr4	186263007	186263636	E051,E116	2
chr4	186264851	186265899	E005,E006,E017,E028,E055,E056,E083,E086,E089,E090,E097,E098,E116,E120,E121,E122,E125,E126,E128	19
chr4	186265961	186266685	E004,E005,E006,E022,E032,E033,E090,E093,E097,E116,E121,E122	12
chr4	186268107	186268528	E006,E017,E057,E059,E081,E082,E120,E121,E125,E126,E128	11
chr4	186269358	186269426	E081	1
chr4	186270344	186270723	E081	1
chr4	186271523	186271583	E034	1
chr4	186271983	186272235	E032,E033,E084,E116	4
chr4	186272305	186272665	E116	1
chr4	186272971	186273041	E118	1
chr4	186273752	186273953	E032,E116	2
chr4	186274035	186274169	E116	1
chr4	186275752	186275813	E084,E085	2
chr4	186276872	186277291	E057,E059,E081,E120,E127	5
chr4	186278305	186279413	E055,E056,E059,E089,E090,E121,E122,E123,E126	9
chr4	186279423	186279483	E122	1
chr4	186279612	186280619	E004,E007,E017,E032,E055,E056,E059,E080,E114,E117,E120,E121,E122,E123,E125,E128	16
chr4	186280822	186281579	E006,E017,E050,E055,E056,E059,E080,E116,E117,E120,E121,E122,E123,E125,E128	15
chr4	186282209	186282481	E081,E082	2
chr4	186283145	186283413	E003	1
chr4	186283621	186283997	E057,E059,E090,E116,E120,E121	6
chr4	186285338	186285401	E086	1
chr4	186286152	186286306	E022,E086,E116,E128	4
chr4	186289608	186289687	E118	1
chr4	186291021	186291173	E017,E055,E056,E081,E086,E126,E128	7
chr4	186291483	186291787	E004,E081,E082	3
chr4	186292938	186292999	E081	1
chr4	186294518	186294725	E081,E082,E123	3
chr4	186295312	186295633	E004,E123	2
chr4	186295645	186295768	E122	1
chr4	186295825	186296117	E051,E122,E123	3
chr4	186299003	186299206	E021,E059	2
chr4	186300009	186300100	E059	1
chr4	186300382	186301387	E028,E055,E059,E086,E091,E098	6
chr4	186301607	186301956	E098,E118,E123	3
chr4	186302577	186302698	E055,E056,E125,E126	4
chr4	186302739	186302822	E055	1
chr4	186303070	186303305	E017,E055,E056,E057,E091,E117,E120,E125,E127,E128	10
chr4	186303386	186303490	E057	1
chr4	186304024	186304094	E118	1
chr4	186304328	186304388	E003	1
chr4	186304664	186306610	E022,E028,E050,E051,E055,E056,E057,E059,E080,E083,E086,E088,E089,E090,E091,E092,E094,E097,E098,E100,E119,E120,E121,E122,E123,E126,E127	27
chr4	186306712	186306923	E089,E090,E122	3
chr4	186307025	186307356	E123	1
chr4	186307449	186307520	E120	1
chr4	186307851	186307905	E098	1
chr4	186307973	186308053	E116	1
chr4	186309073	186309217	E116	1
chr4	186311023	186311077	E127	1
chr4	186311293	186311399	E091	1
chr4	186312221	186312434	E091	1
chr4	186313164	186313254	E032,E116	2
chr4	186313384	186313641	E123	1
chr4	186313910	186314110	E032,E033	2
chr4	186315310	186315370	E089,E097	2
chr4	186315587	186318760	E003,E004,E005,E006,E007,E008,E017,E021,E022,E028,E029,E032,E033,E034,E046,E050,E051,E055,E056,E057,E059,E080,E081,E082,E083,E084,E085,E086,E088,E089,E090,E091,E092,E093,E094,E097,E098,E100,E109,E114,E116,E117,E118,E119,E120,E121,E122,E123,E124,E125,E126,E127,E128	53
chr4	186318855	186318926	E097	1
chr4	186319223	186319290	E092,E097	2
chr4	186319567	186319646	E081	1
chr4	186319759	186320304	E029,E032,E033,E055,E059,E082,E097,E116,E122,E124,E126	11
chr4	186320349	186320502	E097,E116,E122	3
chr4	186320525	186320579	E098	1
chr4	186320587	186321320	E057,E059,E081,E082,E086,E090,E094,E122,E127	9
chr4	186321535	186321589	E081	1
chr4	186322237	186322345	E123	1
chr4	186322645	186322763	E116	1
chr4	186323077	186323160	E116	1
chr4	186324580	186324662	E116	1
chr4	186325271	186325507	E081,E082	2
chr4	186326250	186326300	E091	1
chr4	186326540	186326707	E029,E033,E046,E090,E091,E116,E124	7
chr4	186326909	186327038	E080,E098,E116	3
chr4	186333020	186333310	E100,E122	2
chr4	186333381	186334054	E122	1
chr4	186334169	186334233	E029	1
chr4	186337167	186337247	E086	1
chr4	186339781	186339880	E081	1
chr4	186342422	186343323	E006,E017,E046,E055,E056,E059,E088,E092,E097,E098,E100,E120,E121,E125,E126,E128	16
chr4	186345639	186345751	E032,E090,E123	3
chr4	186345902	186347939	E003,E004,E005,E006,E007,E008,E017,E021,E022,E028,E029,E032,E033,E034,E046,E050,E051,E055,E056,E057,E059,E080,E081,E082,E083,E084,E085,E086,E088,E089,E090,E091,E092,E093,E094,E097,E098,E100,E109,E114,E116,E117,E118,E119,E120,E121,E122,E123,E124,E125,E126,E127,E128	53
chr4	186347968	186348018	E090	1
chr4	186348293	186348343	E021	1
chr4	186348388	186348671	E028,E032,E034,E119	4
chr4	186348866	186348910	E097	1
chr4	186351022	186351088	E021,E022	2
chr4	186356758	186356812	E126	1
chr4	186359144	186359234	E116	1
chr4	186360013	186360063	E007	1
chr4	186362143	186362264	E021,E034,E057,E109,E127	5
chr4	186362775	186362819	E097	1
chr4	186363756	186363840	E056	1
chr4	186366447	186366582	E117,E123	2
chr4	186373331	186373441	E126	1
chr4	186373470	186373662	E092,E094,E098	3
chr4	186374533	186374605	E126	1
chr4	186378323	186378692	E003,E004,E008,E021,E022,E093,E094,E098,E123	9
chr4	186384865	186385724	E003,E004,E007,E008,E021,E022,E059,E081,E089,E123	10
chr4	186385916	186385995	E097,E122	2
chr4	186386127	186386458	E006,E017,E088,E094,E122	5
chr4	186386506	186386810	E088	1
chr4	186388260	186388590	E017,E055,E056,E097,E120,E121,E126	7
chr4	186389377	186389441	E051,E097	2
chr4	186390000	186390115	E032,E090,E097	3
chr4	186390224	186390452	E032,E033,E034,E088	4
chr4	186390482	186391209	E032,E033,E034,E046,E051,E086,E090,E091,E092,E093,E097,E100,E109,E123	14
chr4	186391245	186391484	E032,E034,E082,E090,E098	5
chr4	186391511	186393561	E003,E004,E005,E006,E007,E008,E017,E021,E022,E028,E029,E032,E033,E034,E046,E050,E051,E055,E056,E057,E059,E080,E081,E082,E083,E084,E085,E086,E088,E089,E090,E091,E092,E093,E094,E097,E098,E100,E109,E114,E116,E117,E118,E119,E120,E121,E122,E123,E124,E125,E126,E127,E128	53
chr4	186393595	186393654	E032	1
chr4	186393709	186393838	E032,E033	2
chr4	186394492	186394542	E032	1
chr4	186394854	186394961	E100	1
chr4	186399424	186399474	E032	1
chr4	186400575	186401235	E089,E090,E100,E116,E119,E120,E121	7
chr4	186401559	186401787	E003,E004,E007,E021,E022,E121	6
chr4	186401804	186401981	E021,E089,E120,E121	4
chr4	186402038	186402224	E004,E100,E121	3
chr4	186402711	186402796	E121	1
chr4	186416453	186416517	E100	1
chr4	186416597	186416652	E100	1
chr4	186417546	186417645	E116	1
chr4	186418497	186418634	E100	1
chr4	186418700	186418826	E100	1
chr4	186419037	186419125	E089,E100	2
chr4	186419557	186419797	E092,E094,E100,E109	4
chr4	186420842	186421076	E100,E121	2
chr4	186421286	186421413	E089,E100	2
chr4	186421458	186421525	E100	1
chr4	186421843	186422015	E051,E100	2
chr4	186422039	186422182	E100,E121	2
chr4	186422254	186422340	E100	1
chr4	186422353	186422418	E121	1
chr4	186423464	186423592	E100	1
chr4	186424037	186424091	E100	1
chr4	186424524	186424606	E051,E121	2
chr4	186424609	186424701	E100,E121	2
chr4	186424740	186424838	E100,E121	2
chr4	186425062	186426317	E006,E017,E055,E056,E080,E083,E084,E085,E086,E088,E089,E090,E091,E092,E094,E097,E098,E100,E109,E117,E118,E120,E121,E123,E126	25
chr4	186426436	186426494	E100	1
chr4	186426917	186427045	E100	1
chr4	186427076	186427126	E121	1
chr4	186427129	186427248	E100	1
chr4	186427636	186427760	E022,E100	2
chr4	186429052	186429105	E034	1
chr4	186429247	186429859	E028,E057,E084,E085,E086,E088,E091,E092,E094,E098,E100,E109,E117,E118,E119,E127	16
chr4	186431215	186431276	E100	1
chr4	186431597	186431651	E100	1
chr4	186431986	186432339	E092,E094,E097,E098,E100	5
chr4	186432462	186432716	E006,E056,E057,E100,E119,E126	6
chr4	186432739	186432820	E100	1
chr4	186433717	186434194	E006,E017,E028,E055,E056,E057,E100,E119,E120,E121,E122,E125,E128	13
chr4	186434277	186435356	E006,E017,E029,E033,E034,E046,E050,E051,E055,E056,E080,E083,E084,E086,E088,E089,E092,E094,E097,E098,E100,E109,E118,E120,E121,E122,E125,E128	28
chr4	186435390	186435698	E100	1
chr4	186436027	186436103	E100	1
chr4	186436161	186436215	E100	1
chr4	186436460	186436557	E100	1
chr4	186437097	186437156	E100	1
chr4	186437805	186438000	E100,E121	2
chr4	186439372	186439501	E080,E083,E088,E089,E100,E120,E121	7
chr4	186439740	186439958	E017,E088,E097,E100,E122	5
chr4	186440047	186440113	E097	1
chr4	186440939	186441034	E097	1
chr4	186441036	186441105	E122	1
chr4	186441108	186441637	E006,E017,E055,E056,E080,E083,E088,E094,E097,E100,E120,E121,E122,E125,E128	15
chr4	186443710	186443778	E080	1
chr4	186444130	186444311	E097	1
chr4	186444551	186444610	E097	1
chr4	186445103	186445157	E100	1
chr4	186445213	186445414	E089,E100	2
chr4	186445768	186445863	E120,E121	2
chr4	186446046	186446628	E006,E017,E057,E080,E089,E090,E093,E100,E120,E121,E125,E128	12
chr4	186446638	186446933	E100,E120,E121,E125,E128	5
chr4	186447853	186448054	E100	1
chr4	186449741	186449868	E089,E100	2
chr4	186449987	186450041	E100	1
chr4	186450263	186450416	E089,E090,E100	3
chr4	186450774	186450842	E109	1
chr4	186451238	186451292	E100	1
chr4	186451835	186451917	E100	1
chr4	186452315	186452375	E100	1
chr4	186452498	186452557	E097,E100	2
chr4	186452672	186452784	E092,E100	2
chr4	186452797	186453054	E090,E100,E120,E121	4
chr4	186453278	186453338	E083	1
chr4	186453346	186454418	E005,E034,E059,E082,E083,E089,E090,E092,E100,E120,E121	11
chr4	186454573	186454623	E083	1
chr4	186455159	186455297	E088,E092,E121	3
chr4	186455404	186455454	E121	1
chr4	186455573	186455617	E097	1
chr4	186455659	186457105	E003,E004,E005,E006,E007,E008,E017,E021,E022,E028,E032,E050,E055,E056,E059,E080,E081,E082,E083,E084,E086,E088,E089,E090,E091,E092,E093,E097,E098,E100,E118,E119,E120,E121,E122,E125,E128	37
chr4	186457135	186457930	E006,E007,E017,E022,E032,E055,E056,E059,E080,E081,E082,E083,E084,E086,E088,E089,E090,E092,E094,E097,E098,E100,E117,E119,E120,E121,E126,E128	28
chr4	186458024	186458130	E006,E083,E097	3
chr4	186459127	186459238	E100	1
chr4	186459340	186459384	E097	1
chr4	186460849	186460972	E006	1
chr4	186461264	186461528	E003,E004,E021,E081,E082,E083,E089,E091,E100	9
chr4	186461756	186461859	E081,E082,E097	3
chr4	186461890	186462163	E081,E082,E088,E090,E092,E097,E121,E122,E128	9
chr4	186462263	186462313	E089	1
chr4	186462333	186463006	E081,E082,E083,E088,E089,E090,E092,E093,E097,E098,E100,E122,E125,E128	14
chr4	186463341	186463486	E093	1
chr4	186463526	186464533	E006,E008,E017,E021,E055,E080,E083,E084,E086,E088,E089,E090,E092,E093,E097,E098,E100,E120,E121,E125,E128	21
chr4	186464538	186464739	E089,E090,E092	3
chr4	186465246	186465296	E092	1
chr4	186466426	186466508	E092	1
chr4	186469813	186469977	E120,E121	2
chr4	186472011	186472061	E092	1
chr4	186472113	186472301	E082	1
chr4	186473478	186473728	E028,E057,E119,E121,E127	5
chr4	186475427	186476110	E083,E088,E089,E090,E092,E097,E098,E100,E126	9
chr4	186478341	186478388	E034	1
chr4	186480531	186480618	E121,E122	2
chr4	186480662	186481857	E004,E005,E006,E007,E017,E021,E022,E028,E055,E056,E057,E083,E084,E085,E092,E094,E098,E100,E109,E114,E116,E117,E118,E119,E120,E121,E122,E123,E125,E126,E127,E128	32
chr4	186481914	186482063	E100	1
chr4	186482220	186482584	E046,E100	2
chr4	186482652	186482824	E100	1
chr4	186483093	186483133	E034	1
chr4	186483575	186483632	E100	1
chr4	186485617	186485692	E092	1
chr4	186487031	186487301	E059,E089,E100	3
chr4	186487343	186487393	E083	1
chr4	186487584	186490028	E004,E005,E006,E017,E028,E055,E056,E057,E059,E080,E081,E082,E083,E084,E085,E086,E088,E089,E090,E091,E092,E094,E097,E098,E100,E109,E114,E116,E118,E119,E120,E121,E122,E125,E126,E127,E128	37
chr4	186490328	186490410	E059	1
chr4	186491387	186491446	E082	1
chr4	186491577	186491760	E089,E100	2
chr4	186492088	186492139	E092	1
chr4	186492235	186492306	E094	1
chr4	186492954	186493136	E090,E097,E100	3
chr4	186494200	186494462	E100	1
chr4	186494522	186494586	E100	1
chr4	186494665	186495475	E003,E004,E005,E006,E007,E008,E017,E021,E022,E028,E055,E056,E057,E059,E080,E083,E086,E088,E089,E090,E091,E092,E094,E098,E100,E114,E117,E118,E119,E120,E121,E122,E123,E125,E126,E127,E128	37
chr4	186496826	186497087	E005,E089,E100,E120,E121	5
chr4	186497537	186499056	E004,E006,E017,E081,E082,E083,E084,E088,E089,E090,E092,E094,E097,E098,E100,E120,E121,E125,E128	19
chr4	186499845	186499895	E088	1
chr4	186501780	186501860	E121	1
chr4	186502003	186502287	E004,E005,E028,E057,E091,E120,E121,E125,E128	9
chr4	186503708	186504794	E007,E021,E046,E057,E081,E083,E091,E100,E120,E121,E125,E128	12
chr4	186505143	186505200	E098	1
chr4	186505253	186505297	E080	1
chr4	186508096	186509411	E003,E004,E006,E007,E008,E017,E021,E022,E032,E033,E034,E046,E050,E051,E055,E057,E059,E080,E081,E082,E083,E086,E088,E089,E090,E091,E093,E100,E116,E126	30
chr4	186509537	186509788	E032,E081,E082,E088	4
chr4	186510131	186510964	E005,E006,E017,E081,E082,E083,E091,E097,E100,E120,E121,E122,E125,E128	14
chr4	186510984	186511113	E122	1
chr4	186511182	186511246	E122	1
chr4	186512130	186512213	E097	1
chr4	186512303	186512503	E086,E088,E097,E128	4
chr4	186512581	186512631	E083	1
chr4	186512710	186513360	E006,E017,E028,E055,E057,E080,E083,E088,E091,E097,E098,E100,E117,E118,E119,E120,E121,E125,E126,E128	20
chr4	186513846	186513917	E083,E100	2
chr4	186514073	186514574	E003,E004,E006,E008,E017,E021,E022,E083,E088,E089,E090,E092,E097,E119,E123	15
chr4	186514744	186514810	E083	1
chr4	186516229	186516351	E120,E121,E128	3
chr4	186518644	186519430	E003,E004,E005,E006,E007,E008,E017,E021,E022,E028,E029,E032,E033,E034,E046,E050,E051,E055,E056,E057,E059,E080,E081,E082,E083,E084,E085,E086,E088,E089,E090,E091,E092,E093,E094,E097,E098,E100,E109,E114,E116,E117,E118,E119,E120,E121,E122,E123,E124,E125,E126,E127,E128	53
chr4	186519486	186519680	E082,E083	2
chr4	186520029	186520968	E007,E059,E081,E082,E083,E086,E088,E089,E090,E092,E097,E098	12
chr4	186521014	186521077	E021,E083	2
chr4	186521129	186521501	E083,E088,E092,E098,E121	5
chr4	186522024	186522211	E055,E056,E059,E083,E122	5
chr4	186522296	186522346	E090	1
chr4	186522572	186522654	E083	1
chr4	186522987	186523037	E083	1
chr4	186523054	186523105	E022	1
chr4	186524305	186524355	E082	1
chr4	186527773	186527893	E083	1
chr4	186528168	186528218	E088	1
chr4	186528259	186528428	E083	1
chr4	186529346	186529414	E088	1
chr4	186529489	186529613	E088	1
chr4	186530228	186530320	E116	1
chr4	186530387	186530475	E097	1
chr4	186535122	186535172	E083	1
chr4	186540956	186541006	E121	1
chr4	186542984	186543050	E097	1
chr4	186544743	186544866	E083	1
chr4	186545120	186545234	E083	1
chr4	186545340	186545408	E083	1
chr4	186545463	186545546	E100	1
chr4	186546525	186547171	E080,E083,E098,E117	4
chr4	186548096	186548299	E083,E091	2
chr4	186549048	186549104	E083	1
chr4	186550111	186550167	E083	1
chr4	186555372	186555584	E003,E004,E008,E021,E022,E029,E034,E059,E091,E114,E116,E118,E121,E123,E124	15
chr4	186556461	186556831	E081,E082,E083,E088	4
chr4	186558234	186558861	E005,E083,E088,E091,E092,E098	6
chr4	186559326	186559501	E021,E050,E051	3
chr4	186559657	186559707	E051	1
chr4	186559938	186560084	E022,E083	2
chr4	186560239	186560450	E006,E050,E055,E080,E083,E086,E088,E092,E121	9
chr4	186562060	186562426	E003,E004,E005,E006,E007,E008,E017,E021,E022,E028,E029,E032,E033,E034,E046,E050,E051,E055,E056,E057,E059,E080,E081,E082,E083,E084,E085,E086,E088,E089,E090,E091,E092,E093,E094,E097,E098,E100,E109,E114,E116,E117,E118,E119,E120,E121,E122,E124,E125,E126,E127,E128	52
chr4	186562596	186562742	E082,E083,E120	3
chr4	186562948	186563002	E120	1
chr4	186563081	186563169	E006	1
chr4	186564187	186564388	E083	1
chr4	186565441	186565491	E050	1
chr4	186565656	186565706	E083	1
chr4	186566672	186566797	E080,E094	2
chr4	186568207	186568257	E083	1
chr4	186569321	186569620	E057,E117	2
chr4	186569931	186570014	E080	1
chr4	186571686	186571740	E007	1
chr4	186572217	186572828	E003,E004,E007,E008,E021,E022,E059,E080,E091,E098,E118,E121	12
chr4	186572835	186572893	E021	1
chr4	186573152	186573481	E003,E008,E021,E083	4
chr4	186573524	186573641	E083	1
chr4	186575422	186576580	E081,E082,E083,E088,E091,E092,E097	7
chr4	186576589	186576676	E080,E083	2
chr4	186577632	186579399	E003,E004,E005,E007,E008,E021,E022,E028,E056,E057,E059,E081,E082,E083,E086,E088,E089,E090,E091,E092,E094,E097,E098,E100,E119,E120,E121,E122,E125,E126,E127,E128	32
chr4	186580370	186580492	E083	1
chr4	186581317	186582070	E059,E083	2
chr4	186583158	186583458	E003,E004,E008,E021,E022,E083	6
chr4	186583475	186583555	E083	1
chr4	186583659	186583826	E083	1
chr4	186585739	186586012	E081,E082	2
chr4	186586722	186586856	E081,E082	2
chr4	186586889	186587060	E022,E082,E083	3
chr4	186587457	186587609	E046,E081,E082	3
chr4	186589808	186589858	E007	1
chr4	186590391	186590470	E083	1
chr4	186591909	186592045	E121	1
chr4	186592307	186592498	E081,E082,E083,E120,E121	5
chr4	186592540	186592619	E081,E120	2
chr4	186592781	186592911	E083,E097	2
chr4	186593375	186594110	E080,E081,E082,E083,E089,E092,E098,E117,E120,E122	10
chr4	186594260	186594460	E083	1
chr4	186594703	186594987	E059,E083	2
chr4	186595141	186595483	E080,E083,E121	3
chr4	186595855	186595924	E083	1
chr4	186596633	186596727	E083	1
chr4	186601875	186601946	E083	1
chr4	186601956	186602038	E003	1
chr4	186602813	186603049	E083	1
chr4	186603278	186603791	E006,E028,E055,E056,E057,E080,E119,E120,E121,E122,E125,E126,E128	13
chr4	186604385	186604748	E080,E083,E091,E120	4
chr4	186604844	186604904	E083	1
chr4	186605096	186605332	E083,E120,E121	3
chr4	186605935	186606110	E083,E098	2
chr4	186606802	186607258	E083,E120,E121	3
chr4	186607646	186607921	E080,E083,E121	3
chr4	186607983	186608141	E059,E083	2
chr4	186610549	186610904	E021,E083	2
chr4	186614590	186615609	E008,E059,E094,E120,E121,E122	6
chr4	186617051	186617192	E083	1
chr4	186617482	186617611	E084,E094,E098,E109	4
chr4	186618785	186618941	E080	1
chr4	186621242	186621309	E080	1
chr4	186621354	186621737	E021,E028,E057,E080,E083,E098,E120,E121,E125,E126,E127,E128	12
chr4	186621773	186622018	E059,E092,E098,E120,E121,E122	6
chr4	186622647	186622737	E081,E082	2
chr4	186622790	186622859	E083,E088,E094	3
chr4	186623360	186623410	E021	1
chr4	186623572	186623707	E003,E004,E021	3
chr4	186623989	186624049	E122	1
chr4	186624785	186624876	E080	1
chr4	186626880	186626993	E080,E083	2
chr4	186627580	186627743	E083	1
chr4	186628334	186628586	E080,E084,E085,E120	4
chr4	186628706	186628800	E084,E085	2
chr4	186628835	186629226	E028,E029,E057,E059,E083,E084,E085,E116,E119,E120,E121,E125,E126,E127,E128	15
chr4	186629423	186629989	E017,E028,E055,E057,E059,E080,E083,E084,E086,E089,E090,E092,E094,E098,E100,E117,E119,E120,E121,E122,E125,E126,E127,E128	24
chr4	186630121	186630190	E083	1
chr4	186630772	186630816	E080	1
chr4	186630867	186630967	E083	1
chr4	186631034	186632266	E028,E055,E056,E057,E059,E080,E083,E084,E086,E091,E092,E094,E097,E098,E100,E117,E118,E119,E120,E121,E125,E126,E127,E128	24
chr4	186632306	186632513	E059	1
chr4	186632816	186633394	E028,E057,E080,E084,E098,E117,E119,E121,E125,E126,E127,E128	12
chr4	186633502	186633572	E118	1
chr4	186633589	186633974	E008,E022,E083,E084,E085,E098,E109,E118	8
chr4	186634138	186634218	E083	1
chr4	186634384	186635203	E004,E028,E057,E084,E085,E092,E094,E098,E109,E117,E118,E119,E120,E122,E125,E128	16
chr4	186637297	186638100	E057,E080,E081,E082,E083,E084,E085,E086,E088,E098	10
chr4	186638186	186638832	E050,E051,E059,E080,E082,E083,E086,E088,E089,E092,E094,E098,E109,E122	14
chr4	186639664	186639722	E083	1
chr4	186639726	186640304	E028,E080,E084,E085,E086,E092,E098,E109,E117	9
chr4	186640348	186640894	E081,E082,E083,E086,E088,E092,E094,E098,E109,E117	10
chr4	186640924	186641009	E088	1
chr4	186642480	186643545	E006,E059,E080,E081,E082,E083,E086,E088,E089,E090,E091,E092,E094,E097,E098,E117,E118,E120,E121,E125,E126,E128	22
chr4	186643556	186644031	E081,E082,E094,E117	4
chr4	186644327	186644444	E080	1
chr4	186644458	186644560	E097,E117	2
chr4	186644584	186645274	E080,E083,E086,E088,E090,E092,E094,E097,E098,E109,E122	11
chr4	186645308	186645378	E097	1
chr4	186645597	186645663	E083	1
chr4	186646297	186646372	E092	1
chr4	186646541	186646675	E083	1
chr4	186647947	186648034	E090	1
chr4	186648065	186649078	E006,E080,E081,E082,E086,E088,E089,E090,E092,E097,E098,E100,E117,E120,E121,E122,E126,E128	18
chr4	186649268	186649453	E080,E083,E086	3
chr4	186649631	186649696	E121	1
chr4	186650045	186650492	E059,E080,E083,E122	4
chr4	186650519	186650585	E124	1
chr4	186650606	186651046	E022,E081,E082,E083,E089,E090,E097,E098,E122,E124,E126	11
chr4	186651581	186652990	E003,E004,E006,E007,E008,E021,E022,E028,E029,E032,E046,E050,E051,E057,E059,E080,E083,E086,E088,E089,E090,E091,E092,E093,E094,E097,E098,E100,E116,E117,E119,E120,E121,E122,E124,E125,E126,E127,E128	39
chr4	186653226	186653331	E097,E116	2
chr4	186653698	186653781	E083	1
chr4	186655068	186655210	E116	1
chr4	186655276	186655946	E029,E032,E046,E050,E051,E083,E090,E116,E124	9
chr4	186655982	186656281	E083,E092,E116	3
chr4	186656283	186656336	E083	1
chr4	186656365	186656443	E092	1
chr4	186656602	186656652	E083	1
chr4	186657127	186657473	E028,E029,E046,E083,E124	5
chr4	186658126	186658343	E081,E082,E083	3
chr4	186658364	186658675	E021,E046,E083,E121	4
chr4	186658860	186659891	E006,E055,E056,E080,E081,E082,E083,E084,E086,E088,E089,E091,E092,E094,E097,E098,E100,E117,E120,E121,E122,E125,E126,E128	24
chr4	186659939	186660312	E003,E004,E021,E081,E082,E083,E088,E090,E116,E121	10
chr4	186661230	186661979	E003,E004,E008,E021,E022,E057,E059,E080,E081,E082,E083,E086,E088,E092,E093,E097,E098,E100,E116,E120,E121,E124,E125,E126	24
chr4	186661983	186662054	E022,E080	2
chr4	186662313	186662363	E083	1
chr4	186663047	186663198	E080,E092	2
chr4	186663280	186663357	E007	1
chr4	186663776	186664286	E006,E028,E029,E050,E056,E057,E080,E083,E091,E093,E098,E116,E120,E121,E124,E125,E127,E128	18
chr4	186664711	186664804	E021,E083	2
chr4	186664824	186664878	E083	1
chr4	186665416	186665499	E128	1
chr4	186666328	186666378	E083	1
chr4	186666935	186667049	E083	1
chr4	186667277	186667327	E022	1
chr4	186667821	186667871	E083	1
chr4	186668210	186668267	E083	1
chr4	186668700	186668863	E080,E083,E120	3
chr4	186669321	186669502	E083	1
chr4	186669587	186669777	E081,E083	2
chr4	186670171	186670499	E082,E083,E120,E121	4
chr4	186671082	186671132	E083	1
chr4	186671527	186671738	E083	1
chr4	186671861	186671905	E080	1
chr4	186672347	186672397	E083	1
chr4	186672608	186672964	E083,E121	2
chr4	186673076	186673265	E083	1
chr4	186674122	186674304	E086,E120,E121,E125,E128	5
chr4	186676116	186676185	E083	1
chr4	186676264	186676356	E082,E083,E088	3
chr4	186676616	186676947	E059,E081,E083,E092,E094,E109,E121,E122,E128	9
chr4	186677046	186677120	E094	1
chr4	186677202	186677252	E121	1
chr4	186679471	186679521	E083	1
chr4	186679796	186679846	E083	1
chr4	186680173	186680247	E080	1
chr4	186681249	186681362	E081,E094	2
chr4	186681776	186681935	E083,E098	2
chr4	186681962	186682049	E083	1
chr4	186682618	186683511	E022,E057,E080,E083,E086,E088,E091,E092,E094,E097,E117,E120,E121,E122	14
chr4	186683534	186683594	E005	1
chr4	186683619	186683671	E083	1
chr4	186684470	186684543	E022	1
chr4	186685228	186685345	E122	1
chr4	186686008	186686062	E080	1
chr4	186686155	186686394	E028,E057,E120,E122,E125,E128	6
chr4	186687096	186687140	E097	1
chr4	186687352	186687550	E081,E083	2
chr4	186687924	186688024	E083	1
chr4	186688161	186688286	E081,E082	2
chr4	186688819	186688984	E083	1
chr4	186689348	186689430	E083	1
chr4	186689585	186689692	E083	1
chr4	186689926	186689976	E083	1
chr4	186690424	186690474	E083	1
chr4	186691023	186691200	E083	1
chr4	186691448	186691595	E083	1
chr4	186691778	186691838	E122	1
chr4	186692954	186693122	E055,E056,E080,E083,E094,E098,E120,E121,E122	9
chr4	186693176	186693505	E122	1
chr4	186693551	186695095	E003,E004,E007,E008,E021,E022,E080,E083,E084,E085,E088,E091,E092,E094,E098,E109,E116,E117,E118,E120,E121,E122	22
chr4	186695237	186697805	E003,E004,E006,E007,E008,E017,E021,E022,E028,E055,E056,E057,E059,E080,E083,E084,E085,E086,E088,E089,E090,E091,E092,E094,E097,E098,E109,E116,E117,E118,E120,E121,E122,E125,E126,E127,E128	37
chr4	186698622	186699040	E083	1
chr4	186699115	186699175	E083	1
chr4	186699334	186700318	E006,E007,E028,E055,E057,E081,E082,E083,E091,E098,E100,E117,E119,E120,E121,E127,E128	17
chr4	186700351	186700501	E083	1
chr4	186700642	186701149	E004,E007,E021,E022,E028,E057,E059,E082,E083,E114,E118,E120,E121,E122,E125,E128	16
chr4	186701478	186701997	E021,E022,E083,E092,E094,E098,E122,E123	8
chr4	186702496	186702546	E083	1
chr4	186703351	186703499	E083,E122	2
chr4	186703668	186704618	E006,E017,E028,E056,E057,E080,E083,E084,E085,E088,E092,E100,E109,E117,E118,E119,E120,E121,E122,E125,E127,E128	22
chr4	186704793	186705329	E056,E080,E083,E122	4
chr4	186705644	186706107	E083,E088,E121	3
chr4	186706117	186706262	E083,E088	2
chr4	186706301	186706366	E083	1
chr4	186706547	186706926	E083,E088,E092	3
chr4	186706988	186707078	E083	1
chr4	186707504	186707918	E004,E083,E084,E085,E091,E109,E117,E120,E121	9
chr4	186708169	186708253	E083	1
chr4	186708330	186708674	E083	1
chr4	186708784	186709420	E007,E022,E080,E081,E082,E083	6
chr4	186709442	186709558	E083	1
chr4	186709852	186710292	E083	1
chr4	186710342	186710419	E083	1
chr4	186710957	186711007	E083	1
chr4	186711091	186711141	E083	1
chr4	186711204	186711267	E083	1
chr4	186711450	186711554	E083	1
chr4	186712580	186712811	E083,E091	2
chr4	186712911	186713066	E059	1
chr4	186713323	186713382	E083	1
chr4	186713602	186713655	E021	1
chr4	186713707	186714667	E005,E006,E007,E017,E028,E055,E056,E057,E059,E080,E081,E082,E083,E085,E086,E088,E089,E090,E091,E092,E093,E094,E097,E098,E114,E117,E118,E120,E121,E122,E125,E126,E127,E128	34
chr4	186714792	186714867	E083	1
chr4	186714935	186715187	E083,E120,E121	3
chr4	186715311	186715358	E097	1
chr4	186715441	186715539	E083,E121	2
chr4	186715723	186716389	E056,E083,E091,E114,E117,E120,E121,E127	8
chr4	186716490	186716707	E083,E121	2
chr4	186717062	186717161	E083	1
chr4	186717241	186717653	E003,E004,E021,E056,E083,E091,E098,E120,E121,E122,E125,E128	12
chr4	186718003	186719264	E005,E080,E083,E092,E121	5
chr4	186719310	186719360	E083	1
chr4	186719629	186719764	E083,E088	2
chr4	186719814	186720102	E083,E088	2
chr4	186720206	186720442	E083	1
chr4	186720488	186721159	E083	1
chr4	186721366	186721799	E006,E080,E083	3
chr4	186722068	186722240	E083	1
chr4	186722509	186722914	E006,E021,E056,E057,E059,E080,E083,E126	8
chr4	186723023	186723229	E083	1
chr4	186723429	186723542	E083	1
chr4	186723583	186723955	E083	1
chr4	186724004	186724838	E083,E091,E097,E098,E117,E122	6
chr4	186724894	186725655	E083,E117	2
chr4	186726460	186727614	E004,E007,E083,E088,E092,E098,E118	7
chr4	186727882	186728158	E083	1
chr4	186728580	186728997	E083	1
chr4	186729107	186729369	E083	1
chr4	186729598	186730046	E083,E088,E092	3
chr4	186730200	186730291	E092,E109	2
chr4	186730319	186731600	E007,E021,E080,E082,E083,E084,E085,E086,E088,E089,E090,E092,E094,E097,E098,E109,E118	17
chr4	186731654	186731704	E092	1
chr4	186731759	186733742	E003,E004,E005,E006,E007,E008,E017,E021,E022,E028,E032,E033,E051,E056,E057,E059,E080,E081,E082,E083,E084,E085,E086,E088,E089,E090,E091,E092,E093,E094,E097,E098,E109,E116,E118,E119,E120,E121,E125,E128	40
chr4	186733758	186733836	E083	1
chr4	186734143	186734432	E083	1
chr4	186734537	186734587	E083	1
chr4	186734750	186734906	E083	1
chr4	186735822	186735929	E083	1
chr4	186737287	186737337	E092	1
chr4	186737354	186737404	E083	1
chr4	186737647	186737701	E083	1
chr4	186737871	186738013	E083,E092	2
chr4	186738076	186739109	E083,E084,E085,E088,E092,E094,E098,E109,E116,E118	10
chr4	186740624	186740683	E021,E083	2
chr4	186740783	186740895	E083	1
chr4	186741095	186741152	E098	1
chr4	186741302	186742178	E003,E004,E007,E008,E021,E022,E081,E082,E083,E086,E088,E092,E094,E098	14
chr4	186742243	186742325	E021	1
chr4	186742340	186742551	E093,E094,E098	3
chr4	186743720	186743828	E083	1
chr4	186743926	186744345	E004,E021,E122	3
chr4	186744827	186744987	E097,E098	2
chr4	186745051	186745240	E004	1
chr4	186745405	186745462	E022	1
chr4	186746474	186746637	E098	1
chr4	186747067	186747322	E094	1
chr4	186748316	186748369	E088	1
chr4	186748961	186749038	E088	1
chr4	186749180	186749276	E088,E114	2
chr4	186749406	186749505	E059,E090	2
chr4	186750061	186750283	E032,E081,E090	3
chr4	186750380	186750430	E090	1
chr4	186751511	186752131	E004,E083,E084,E085,E094,E098,E114,E118	8
chr4	186752287	186752629	E083,E089,E121	3
chr4	186752637	186752904	E005,E028,E057,E083,E091,E094,E098,E127	8
chr4	186752951	186753043	E057,E083	2
chr4	186753342	186753392	E083	1
chr4	186753797	186754723	E004,E005,E007,E017,E021,E055,E056,E057,E059,E080,E083,E084,E088,E092,E094,E098,E109,E114,E117,E120,E121,E122,E125,E127,E128	25
chr4	186754932	186755629	E083	1
chr4	186755694	186755839	E083	1
chr4	186755986	186756036	E083	1
chr4	186756095	186756395	E083	1
chr4	186756621	186757093	E083,E092,E098	3
chr4	186757217	186758226	E003,E007,E008,E021,E022,E080,E083,E084,E092,E097,E098,E118	12
chr4	186758264	186758609	E080,E083,E092,E094,E097,E098,E121,E122	8
chr4	186758615	186758912	E021,E022,E083,E120,E122	5
chr4	186759022	186759484	E003,E004,E008,E021,E022,E083,E088,E092	8
chr4	186759516	186762077	E003,E004,E005,E006,E007,E008,E017,E021,E022,E028,E055,E056,E057,E059,E080,E083,E084,E085,E086,E088,E089,E090,E091,E092,E094,E097,E098,E100,E114,E117,E119,E120,E121,E122,E125,E126,E127,E128	38
chr4	186762115	186762377	E056,E083,E098,E120,E127	5
chr4	186762440	186762523	E083	1
chr4	186762664	186762983	E083,E098	2
chr4	186763355	186763405	E083	1
chr4	186764149	186764201	E080	1
chr4	186765467	186765593	E021,E022	2
chr4	186767150	186767207	E082	1
chr4	186767288	186767346	E083	1
chr4	186767669	186769516	E003,E004,E005,E006,E008,E017,E021,E022,E028,E055,E056,E057,E080,E081,E082,E083,E084,E085,E086,E088,E089,E090,E091,E094,E100,E109,E114,E117,E119,E120,E121,E125,E126,E127,E128	35
chr4	186769579	186769641	E083	1
chr4	186769841	186770585	E083,E117,E120,E121	4
chr4	186770648	186771806	E055,E056,E081,E082,E083,E088,E089,E097,E098,E100,E120,E121,E126,E127	14
chr4	186774250	186774393	E050,E051	2
chr4	186774855	186774995	E090	1
chr4	186775036	186775323	E057,E120,E127	3
chr4	186775516	186775811	E059,E081,E082,E083,E089,E120	6
chr4	186776314	186776630	E083	1
chr4	186777177	186777425	E120	1
chr4	186777968	186778060	E021,E022,E083	3
chr4	186778732	186779181	E004,E005,E006,E021,E028,E057,E091,E117,E120,E121,E125,E127,E128	13
chr4	186780012	186780749	E004,E006,E050,E051,E059,E081,E082,E083,E091,E094,E098,E109,E120,E121,E122,E125,E128	17
chr4	186781027	186781084	E109	1
chr4	186781851	186781922	E083	1
chr4	186781967	186782081	E004	1
chr4	186782289	186782418	E083	1
chr4	186782531	186782658	E128	1
chr4	186783096	186783727	E007,E021,E083	3
chr4	186783799	186784117	E083	1
chr4	186784271	186784604	E083	1
chr4	186784782	186784928	E083	1
chr4	186785136	186785643	E083,E084,E094,E109,E125,E128	6
chr4	186786093	186786294	E083	1
chr4	186786375	186786425	E083	1
chr4	186786553	186786693	E021,E083	2
chr4	186786696	186787634	E017,E021,E028,E057,E083,E084,E088,E089,E092,E094,E098,E109,E119,E120,E121,E125,E127,E128	18
chr4	186788611	186788693	E083	1
chr4	186788738	186788938	E004,E083,E093,E121	4
chr4	186788949	186789239	E003,E004,E008,E021,E022,E121	6
chr4	186789977	186790027	E083	1
chr4	186790135	186790934	E004,E022,E057,E080,E081,E082,E083,E092,E094,E098,E117,E119,E120,E121	14
chr4	186790972	186791044	E083	1
chr4	186791275	186791912	E004,E007,E021,E081,E082,E083	6
chr4	186791973	186792056	E083	1
chr4	186792548	186793100	E080,E083	2
chr4	186793140	186793190	E083	1
chr4	186793421	186793610	E083	1
chr4	186793951	186794175	E003,E004,E021,E022,E028,E057,E083	7
chr4	186794299	186794580	E057,E083	2
chr4	186795594	186796449	E006,E017,E021,E028,E055,E056,E057,E080,E083,E088,E094,E097,E098,E114,E117,E119,E120,E121,E122,E125,E126,E127,E128	23
chr4	186796741	186796854	E083	1
chr4	186796905	186797033	E117,E122	2
chr4	186797091	186797170	E122	1
chr4	186798155	186798345	E080	1
chr4	186799721	186799771	E022	1
chr4	186799887	186800035	E021,E022,E083	3
chr4	186800064	186800114	E083	1
chr4	186800992	186801117	E033	1
chr4	186801802	186802116	E083,E088,E092,E094,E114,E120,E121	7
chr4	186802539	186803006	E004,E051,E120,E121,E125,E128	6
chr4	186804569	186804613	E080	1
chr4	186804890	186804985	E080	1
chr4	186806064	186806203	E082	1
chr4	186806267	186806538	E081,E082,E098	3
chr4	186808083	186808276	E029,E051,E124	3
chr4	186808383	186808548	E050,E124	2
chr4	186809914	186810024	E004	1
chr4	186810084	186810181	E004	1
chr4	186811435	186812020	E004,E005,E083,E091	4
chr4	186812467	186812566	E080,E083	2
chr4	186812649	186812699	E083	1
chr4	186812787	186812837	E083	1
chr4	186813417	186813629	E098,E109,E117	3
chr4	186813649	186813707	E083	1
chr4	186813715	186813765	E091	1
chr4	186815105	186815328	E021,E022,E081,E082	4
chr4	186815721	186815962	E080,E088	2
chr4	186817097	186817333	E120,E121,E128	3
chr4	186817921	186818925	E005,E021,E050,E051,E080,E083,E088,E091,E092,E093,E094,E116	12
chr4	186819189	186819561	E059,E091,E117	3
chr4	186820066	186820125	E080	1
chr4	186820184	186820228	E080	1
chr4	186820313	186820380	E080	1
chr4	186821142	186821210	E007	1
chr4	186821214	186821264	E021	1
chr4	186823863	186824718	E028,E057,E059,E086,E094,E098,E117,E119,E120,E121,E125,E127,E128	13
chr4	186825619	186825848	E021,E050,E051,E083,E094,E109	6
chr4	186831108	186831643	E059,E109,E117	3
chr4	186831769	186831814	E080	1
chr4	186832637	186833378	E059,E080,E117,E120,E122,E125,E126,E127,E128	9
chr4	186833777	186834396	E028,E055,E057,E084,E085,E098,E109,E117,E119,E120,E126,E127	12
chr4	186834404	186834475	E109	1
chr4	186834545	186834662	E117	1
chr4	186834785	186834854	E125	1
chr4	186835499	186836749	E006,E017,E056,E059,E080,E083,E086,E088,E091,E117,E118,E120,E121,E122,E125,E128	16
chr4	186837247	186837402	E117	1
chr4	186837525	186837723	E084,E117,E119	3
chr4	186837727	186837771	E080	1
chr4	186837848	186837898	E007	1
chr4	186837968	186838167	E003,E021,E022	3
chr4	186840840	186841010	E004,E083	2
chr4	186841357	186841770	E005,E028,E057,E083,E086,E088,E093,E100,E118,E119,E120,E125,E127,E128	14
chr4	186841992	186842072	E083	1
chr4	186842141	186843760	E005,E006,E059,E080,E083,E088,E092,E094,E097,E098,E120,E121,E122,E125,E128	15
chr4	186843985	186844094	E083	1
chr4	186844143	186844327	E083	1
chr4	186844619	186844876	E059,E081,E083,E094	4
chr4	186845625	186845758	E021,E022	2
chr4	186846045	186846145	E082,E083	2
chr4	186846703	186846771	E083	1
chr4	186846825	186847675	E003,E005,E008,E021,E022,E083,E084,E085,E088,E091,E109	11
chr4	186847944	186848039	E080,E083	2
chr4	186848609	186848659	E083	1
chr4	186849029	186849073	E080	1
chr4	186849964	186850772	E088,E117	2
chr4	186852523	186852958	E080	1
chr4	186853272	186853385	E080,E120,E121	3
chr4	186853572	186854030	E021,E083,E088,E090,E120,E121,E125,E126,E128	9
chr4	186854109	186854732	E004,E006,E046,E055,E056,E080,E083,E089,E090,E098,E100,E120,E121,E122,E125,E126,E128	17
chr4	186854771	186854827	E046	1
chr4	186857872	186858098	E081,E082	2
chr4	186858166	186858668	E081,E082,E088,E092,E094,E117	6
chr4	186859630	186859680	E091	1
chr4	186859896	186859946	E093	1
chr4	186859949	186860133	E007,E081,E082	3
chr4	186860578	186860638	E007	1
chr4	186862713	186862898	E091,E094	2
chr4	186865418	186865932	E081	1
chr4	186866521	186866682	E120	1
chr4	186872044	186872405	E057,E080,E086,E120,E121,E125,E126,E128	8
chr4	186873906	186874212	E086,E109,E117	3
chr4	186876006	186876108	E080,E082	2
chr4	186876239	186876851	E059,E080,E081,E082,E089	5
chr4	186876910	186877722	E003,E007,E021,E022,E080,E081,E082,E083,E091	9
chr4	186877784	186878152	E081,E082	2
chr4	186878837	186879040	E081,E082	2
chr4	186882207	186882292	E051	1
chr4	186885147	186885606	E081,E082	2
chr4	186886483	186887525	E005,E021,E022,E051,E080,E084,E085,E086,E088,E090,E091,E097,E109,E116,E122	15
chr4	186887819	186888587	E006,E083,E088,E091,E092,E097,E117,E120,E125	9
chr4	186889149	186889306	E091,E120,E121	3
chr4	186890949	186891040	E088	1
chr4	186891157	186891227	E118	1
chr4	186892421	186892663	E091	1
chr4	186893029	186893079	E021	1
chr4	186908657	186908758	E022	1
chr4	186909255	186909760	E083,E089,E117,E120,E121	5
chr4	186909789	186909992	E083,E120,E121	3
chr4	186910478	186910641	E091	1
chr4	186910794	186910944	E081,E082	2
chr4	186913020	186913400	E081,E082,E086,E120	4
chr4	186913779	186914158	E080,E083	2
chr4	186914307	186914392	E083	1
chr4	186914599	186914788	E088,E092,E094,E098,E122	5
chr4	186915383	186915550	E003,E004,E021,E022,E083	5
chr4	186917101	186917151	E021	1
chr4	186918408	186919138	E021,E081,E082,E098,E120,E121	6
chr4	186920029	186920296	E083,E125,E128	3
chr4	186920338	186920634	E081,E083	2
chr4	186920675	186920785	E022,E081,E083,E088	4
chr4	186921285	186921407	E021,E091,E094	3
chr4	186921616	186921666	E082	1
chr4	186924070	186925461	E007,E022,E080,E091,E117	5
chr4	186925530	186925911	E117	1
chr4	186926026	186926126	E117	1
chr4	186926928	186927023	E059	1
chr4	186928539	186928786	E117	1
chr4	186928834	186928942	E046	1
chr4	186929356	186929476	E021,E022	2
chr4	186929557	186929607	E021	1
chr4	186929692	186930083	E091	1
chr4	186930385	186930462	E091,E121	2
chr4	186932752	186933117	E091	1
chr4	186933835	186934194	E083	1
chr4	186934304	186934444	E083	1
chr4	186934671	186935313	E003,E008,E021,E022,E086,E088	6
chr4	186936443	186936898	E003,E004,E008,E021,E022,E083,E086,E091,E092,E120,E121	11
chr4	186937944	186938212	E080,E120	2
chr4	186939601	186939651	E088	1
chr4	186940013	186940291	E081,E082	2
chr4	186940537	186940596	E086	1
chr4	186940636	186940676	E086	1
chr4	186940948	186941081	E083	1
chr4	186941428	186943143	E003,E004,E006,E007,E008,E017,E021,E022,E028,E050,E051,E055,E056,E057,E059,E080,E081,E082,E083,E085,E086,E088,E089,E090,E091,E092,E093,E097,E098,E100,E109,E114,E118,E119,E120,E121,E122,E125	38
chr4	186944991	186945041	E007	1
chr4	186945097	186945176	E021	1
chr4	186946212	186946833	E003,E022,E081,E082,E088,E090,E097	7
chr4	186948287	186948328	E086	1
chr4	186948526	186948989	E028,E057,E084,E085,E094,E109,E117,E127	8
chr4	186949057	186949158	E084	1
chr4	186950039	186952025	E003,E004,E006,E007,E008,E017,E021,E022,E080,E081,E082,E083,E084,E086,E088,E089,E090,E091,E092,E094,E097,E098,E100,E120,E121,E122,E125,E126,E128	29
chr4	186952058	186952210	E003,E004,E021,E022	4
chr4	186952260	186952310	E083	1
chr4	186952416	186952563	E008,E051	2
chr4	186953165	186953222	E091	1
chr4	186953393	186953480	E008	1
chr4	186953513	186953733	E003,E004,E005,E021,E022,E081,E082,E083,E086,E088,E089,E091,E092,E114,E117,E121,E122,E128	18
chr4	186953742	186953967	E003,E004,E008,E022	4
chr4	186956610	186956650	E086	1
chr4	186958251	186958301	E083	1
chr4	186958880	186958958	E004	1
chr4	186958964	186959051	E021,E022	2
chr4	186959180	186959828	E003,E004,E005,E006,E007,E008,E017,E021,E022,E028,E029,E032,E033,E034,E046,E050,E051,E055,E056,E057,E059,E080,E081,E082,E083,E084,E085,E086,E088,E089,E090,E091,E092,E093,E094,E097,E098,E100,E109,E114,E116,E117,E118,E119,E120,E121,E122,E123,E124,E125,E126,E127,E128	53
chr4	186959924	186959983	E091	1
chr4	186960419	186960654	E091,E092	2
chr4	186960709	186961282	E005,E022,E055,E083,E088,E091,E092,E097,E100	9
chr4	186961525	186961813	E091	1
chr4	186962338	186962526	E057	1
chr4	186965141	186965191	E022	1
chr4	186965346	186965399	E022	1
chr4	186967263	186967368	E117,E121	2
chr4	186968733	186969005	E120,E121,E125,E128	4
chr4	186970048	186970140	E021	1
chr4	186971319	186971597	E003,E005,E057,E086,E088,E091,E127	7
chr4	186971764	186971943	E004,E005,E091	3
chr4	186971981	186972567	E005,E081,E091	3
chr4	186972626	186972746	E091	1
chr4	186975939	186976260	E003,E004,E005,E021,E086,E088,E090,E091,E092,E109,E120,E121,E123	13
chr4	186979558	186979608	E032	1
chr4	186979765	186980228	E032,E033,E046,E050,E051,E116	6
chr4	186981315	186981383	E082,E120	2
chr4	186981738	186981864	E082	1
chr4	186983230	186983315	E029,E046,E124	3
chr4	186987148	186987215	E081	1
chr4	186988260	186988504	E057,E091	2
chr4	186988998	186989051	E021	1
chr4	186989162	186990945	E003,E004,E006,E007,E008,E021,E022,E028,E029,E032,E033,E034,E046,E050,E051,E055,E056,E057,E059,E080,E081,E082,E083,E084,E085,E086,E088,E089,E090,E091,E092,E093,E094,E097,E098,E100,E109,E114,E116,E117,E118,E119,E120,E121,E122,E124,E125,E126,E128	49
chr4	186990954	186991192	E091,E094,E109,E117	4
chr4	186991224	186991274	E092	1
chr4	186992055	186992105	E034	1
chr4	186992332	186992382	E050	1
chr4	186992442	186992514	E022	1
chr4	186992626	186992756	E057	1
chr4	186995223	186995762	E004,E046,E050,E051,E059,E088,E091	7
chr4	186995944	186996509	E091	1
chr4	186999475	186999661	E097	1
chr4	187000039	187000867	E003,E004,E005,E007,E008,E021,E022,E028,E057,E083,E084,E086,E088,E091,E092,E094,E098,E128	18
chr4	187000918	187001003	E083,E091	2
chr4	187002322	187003093	E003,E004,E007,E008,E021,E022,E083,E086,E091	9
chr4	187003414	187003736	E083,E086,E088,E089,E090,E091,E092,E097,E120,E121	10
chr4	187004736	187004928	E004	1
chr4	187009749	187010055	E059,E098	2
chr4	187012336	187012376	E034	1
chr4	187012438	187012488	E022	1
chr4	187016522	187016572	E092	1
chr4	187016696	187016931	E003,E080,E091,E094,E097,E109	6
chr4	187017130	187017301	E091,E097	2
chr4	187017595	187017678	E005	1
chr4	187017982	187018294	E080,E092,E098	3
chr4	187018505	187018852	E059	1
chr4	187018929	187019009	E059	1
chr4	187019936	187019990	E126	1
chr4	187020920	187021172	E059,E086,E088,E091,E121	5
chr4	187022348	187022398	E022	1
chr4	187024597	187024669	E034	1
chr4	187025257	187027566	E003,E004,E005,E006,E007,E008,E021,E022,E032,E033,E034,E046,E050,E051,E055,E057,E081,E082,E083,E084,E085,E086,E088,E089,E090,E091,E092,E093,E094,E097,E098,E100,E109,E118,E120,E121,E123,E126	38
chr4	187027604	187027727	E126	1
chr4	187027969	187028121	E088,E091,E098	3
chr4	187028140	187028484	E088,E092,E094,E098	4
chr4	187028973	187029040	E084	1
chr4	187029129	187029374	E081,E082,E084	3
chr4	187029647	187029866	E007,E021	2
chr4	187030417	187030648	E083,E092	2
chr4	187031083	187031374	E059	1
chr4	187037188	187037238	E022	1
chr4	187037533	187037642	E021,E022,E123	3
chr4	187037956	187038075	E088	1
chr4	187038736	187038841	E081	1
chr4	187039415	187039465	E021	1
chr4	187039893	187040055	E091,E097	2
chr4	187041221	187041271	E022	1
chr4	187042319	187042519	E081,E082	2
chr4	187047314	187047364	E046	1
chr4	187048500	187048550	E022	1
chr4	187049443	187049545	E119	1
chr4	187052885	187052945	E122	1
chr4	187053741	187054348	E003,E004,E005,E006,E007,E008,E021,E022,E050,E051,E055,E057,E080,E083,E084,E085,E086,E088,E091,E092,E094,E109,E114,E117,E120,E121,E122,E125,E128	29
chr4	187055355	187055803	E021,E022,E029,E032,E046,E080,E089,E090,E091,E100,E116,E124	12
chr4	187055807	187055883	E021	1
chr4	187058192	187058258	E094	1
chr4	187058562	187058898	E004,E006,E008,E017,E021,E033,E034,E046,E050,E051,E055,E056,E059,E080,E081,E082,E083,E085,E086,E088,E089,E090,E091,E092,E094,E097,E098,E109,E114,E116,E117,E119,E120,E121,E122,E125,E126	37
chr4	187059426	187059481	E082	1
chr4	187059686	187059742	E021	1
chr4	187061572	187061652	E119	1
chr4	187063331	187063474	E057,E084	2
chr4	187064726	187064800	E091	1
chr4	187065178	187066941	E003,E004,E005,E006,E007,E008,E017,E021,E022,E028,E050,E051,E055,E056,E057,E059,E080,E081,E082,E083,E084,E085,E086,E088,E089,E090,E091,E092,E093,E094,E097,E098,E100,E109,E114,E118,E119,E120,E121,E122,E125,E126,E128	43
chr4	187066965	187067038	E082	1
chr4	187067113	187067163	E082	1
chr4	187067294	187067438	E082	1
chr4	187067534	187068159	E003,E021,E081,E082,E088,E089,E090	7
chr4	187068208	187068280	E082	1
chr4	187069507	187069551	E097	1
chr4	187069646	187069762	E086,E092,E098	3
chr4	187069939	187070077	E086,E098	2
chr4	187070155	187070233	E086	1
chr4	187070670	187070869	E089,E090,E097	3
chr4	187070940	187071526	E003,E004,E007,E008,E021,E022,E059,E080,E083,E086,E088,E089,E090,E091,E093,E094,E097,E098,E100,E114,E117,E122,E126,E127	24
chr4	187072846	187072966	E008,E097	2
chr4	187073017	187073071	E091	1
chr4	187074008	187074131	E094	1
chr4	187078328	187078408	E119	1
chr4	187079058	187079108	E022	1
chr4	187079273	187079385	E118,E126	2
chr4	187079574	187079623	E086	1
chr4	187079762	187080051	E086,E090	2
chr4	187080947	187081087	E093	1
chr4	187081672	187081807	E116	1
chr4	187081849	187082059	E006,E050,E051,E093	4
chr4	187082354	187082607	E093,E109,E116	3
chr4	187085695	187085755	E004	1
chr4	187086197	187086484	E004	1
chr4	187086511	187086568	E080	1
chr4	187088329	187088433	E084,E085	2
chr4	187088499	187088549	E084	1
chr4	187089833	187089883	E092	1
chr4	187090168	187090263	E022,E092	2
chr4	187091043	187091093	E021	1
chr4	187091225	187091325	E021,E022	2
chr4	187091908	187091986	E118	1
chr4	187092266	187092326	E003	1
chr4	187093256	187093382	E084	1
chr4	187093497	187093597	E084,E109	2
chr4	187093681	187094076	E084,E085,E109	3
chr4	187097275	187097639	E081,E082	2
chr4	187107150	187107200	E021	1
chr4	187110439	187110489	E085	1
chr4	187110597	187110641	E080	1
chr4	187110652	187110770	E084,E109	2
chr4	187110922	187110972	E021	1
chr4	187110980	187111253	E008,E021,E046,E083,E084,E093,E109	7
chr4	187111269	187111349	E085	1
chr4	187111422	187111507	E032,E034	2
chr4	187111527	187113817	E003,E004,E005,E006,E007,E008,E017,E021,E022,E028,E029,E032,E033,E034,E046,E050,E051,E055,E056,E057,E059,E080,E081,E082,E083,E084,E085,E086,E088,E089,E090,E091,E092,E093,E094,E097,E098,E100,E109,E114,E116,E117,E118,E119,E120,E121,E122,E123,E124,E125,E126,E127,E128	53
chr4	187113884	187113942	E032	1
chr4	187114111	187114155	E097	1
chr4	187114191	187114242	E017	1
chr4	187114472	187114665	E059	1
chr4	187114947	187115032	E100	1
chr4	187115201	187115257	E081	1
chr4	187115632	187115686	E033	1
chr4	187116353	187116469	E126	1
chr4	187121732	187122082	E007,E081,E082	3
chr4	187122767	187123397	E003,E004,E006,E007,E008,E017,E021,E022,E028,E029,E032,E033,E034,E046,E050,E051,E055,E056,E057,E059,E080,E083,E084,E085,E086,E088,E091,E092,E093,E094,E097,E098,E100,E109,E114,E116,E117,E118,E121,E124,E126	41
chr4	187123402	187123463	E034	1
chr4	187123722	187123782	E032	1
chr4	187123892	187124014	E050	1
chr4	187124254	187124404	E050	1
chr4	187124480	187125027	E017,E032,E033,E034,E046,E050,E055,E056,E057,E059,E083,E086,E088,E090,E092,E094,E097,E098,E100,E109,E122,E123,E126,E127	24
chr4	187125037	187125088	E097	1
chr4	187125120	187126575	E017,E021,E032,E033,E034,E046,E050,E051,E055,E056,E057,E059,E083,E084,E085,E088,E089,E091,E092,E093,E094,E097,E098,E100,E109,E123,E125,E126,E127,E128	30
chr4	187126668	187126722	E100	1
chr4	187127638	187127688	E007	1
chr4	187128474	187128547	E091	1
chr4	187137687	187137775	E082	1
chr4	187137809	187138171	E080,E081,E082,E086,E088,E090,E093,E120,E126	9
chr4	187139017	187139175	E109	1
chr4	187139771	187140205	E059,E109	2
chr4	187144987	187145047	E004	1
chr4	187147182	187147232	E093	1
chr4	187147404	187147682	E008,E021,E022	3
chr4	187148397	187148486	E092,E098	2
chr4	187148494	187148685	E083,E084,E085,E086,E088,E090,E092,E098,E109,E114,E118,E120,E122	13
chr4	187149388	187149617	E008,E057,E092,E126	4
chr4	187149706	187149887	E086,E088,E089,E090,E126	5
chr4	187151903	187152091	E004,E059	2
chr4	187155099	187155205	E120	1
chr4	187157437	187157646	E109	1
chr4	187157867	187158116	E094	1
chr4	187159118	187159178	E003	1
chr4	187159675	187159749	E003	1
chr4	187159790	187159894	E003,E086	2
chr4	187161542	187163548	E003,E004,E008,E021,E022,E082	6
chr4	187164222	187164301	E003	1
chr4	187164329	187164532	E003,E004,E008	3
chr4	187164551	187164826	E003,E004,E008,E021,E022	5
chr4	187165189	187165290	E022	1
chr4	187165354	187165404	E082	1
chr4	187165626	187165684	E022	1
chr4	187165802	187165852	E022	1
chr4	187166066	187166248	E004,E021	2
chr4	187166466	187166526	E003	1
chr4	187166749	187166817	E022	1
chr4	187167025	187167075	E022	1
chr4	187167399	187167502	E022,E080	2
chr4	187167883	187168071	E004,E022	2
chr4	187168172	187168532	E003,E004,E008,E021,E022	5
chr4	187168655	187168903	E003,E004,E008,E021	4
chr4	187169040	187169101	E004	1
chr4	187169463	187170307	E003,E004,E008,E021,E022,E059	6
chr4	187170366	187170462	E008	1
chr4	187170976	187171867	E003,E004,E006,E008,E017,E021,E022,E056,E057,E081,E084,E088,E092,E125,E128	15
chr4	187171995	187172045	E021	1
chr4	187172083	187172148	E098	1
chr4	187172942	187173010	E021	1
chr4	187176674	187176777	E109	1
chr4	187179491	187179541	E084	1
chr4	187181292	187182569	E003,E006,E017,E022,E028,E059,E080,E084,E085,E088,E091,E092,E098,E109,E118,E126	16
chr4	187184932	187185034	E022	1
chr4	187185941	187186062	E021,E022	2
chr4	187186266	187186355	E021	1
chr4	187186598	187186684	E021,E022,E085	3
chr4	187186759	187187752	E003,E008,E021,E022,E059,E084,E085,E086,E088,E092,E097,E098,E109,E118	14
chr4	187187874	187188275	E003,E004,E005,E006,E008,E017,E021,E022,E059,E081,E084,E086,E088,E092,E097,E098,E109,E118,E128	19
chr4	187188362	187188444	E004,E109	2
chr4	187192286	187192578	E081,E082	2
chr4	187193944	187194149	E098	1
chr4	187194231	187194473	E017,E081,E088,E098	4
chr4	187199391	187199451	E029	1
chr4	187204593	187204740	E118	1
chr4	187205882	187205961	E098	1
chr4	187206236	187206336	E088	1
chr4	187207039	187207094	E083	1
chr4	187212536	187212621	E051,E126	2
chr4	187212772	187212966	E109	1
chr4	187213794	187213848	E033	1
chr4	187214039	187214127	E003	1
chr4	187214415	187214469	E126	1
chr4	187215018	187215114	E021	1
chr4	187215547	187215704	E021,E123	2
chr4	187217512	187217574	E003	1
chr4	187217739	187217882	E081,E083,E109	3
chr4	187218173	187218641	E003,E004,E005,E006,E007,E008,E017,E021,E022,E028,E032,E033,E034,E050,E051,E055,E056,E057,E059,E080,E081,E082,E083,E084,E085,E086,E088,E089,E090,E091,E092,E093,E094,E097,E098,E109,E114,E116,E117,E118,E119,E120,E121,E122,E123,E125,E126,E127,E128	49
chr4	187219290	187219762	E003,E004,E008,E021,E022,E084,E086,E088	8
chr4	187219790	187220011	E008,E021,E022	3
chr4	187220621	187220719	E109	1
chr4	187221067	187221117	E022	1
chr4	187221242	187221320	E021	1
chr4	187222220	187222588	E084,E085,E109	3
chr4	187226018	187226562	E004,E021,E022,E081,E082,E083,E086,E088,E089,E090,E092,E120,E121	13
chr4	187228745	187229065	E083,E088,E089,E090,E092,E128	6
chr4	187229168	187229342	E083,E088	2
chr4	187234769	187234846	E003,E022	2
chr4	187239719	187239983	E082,E088	2
chr4	187241531	187241647	E005,E091	2
chr4	187247587	187247903	E017,E088,E090	3
chr4	187258084	187258137	E022	1
chr4	187261703	187261762	E022	1
chr4	187263546	187263600	E098	1
chr4	187263658	187264029	E028,E057,E114,E117,E119	5
chr4	187266387	187266773	E003,E004,E008,E021,E022,E084,E092,E109	8
chr4	187268512	187268736	E098	1
chr4	187269001	187269274	E022,E086,E098	3
chr4	187269664	187269964	E005,E007,E098	3
chr4	187272282	187272352	E005	1
chr4	187272868	187273161	E098	1
chr4	187276883	187276933	E082	1
chr4	187279406	187279446	E086	1
chr4	187280801	187280891	E127	1
chr4	187284266	187284454	E003,E004,E021,E022,E114,E123	6
chr4	187285471	187285525	E021	1
chr4	187287659	187287726	E003	1
chr4	187289239	187289319	E057,E091	2
chr4	187289365	187289885	E028,E057,E091,E119,E127	5
chr4	187303289	187303383	E022	1
chr4	187303546	187303596	E022	1
chr4	187304789	187304855	E021	1
chr4	187306789	187306839	E022	1
chr4	187312090	187312140	E091	1
chr4	187312937	187313709	E028,E057,E082,E091	4
chr4	187317392	187317551	E051,E082	2
chr4	187321853	187322186	E017,E028,E098,E109	4
chr4	187325694	187326205	E005,E021,E022,E086,E088,E091,E114	7
chr4	187326393	187326519	E114	1
chr4	187326581	187326631	E114	1
chr4	187326884	187327053	E080	1
chr4	187327171	187327221	E051	1
chr4	187330573	187330682	E123	1
chr4	187331575	187331648	E082	1
chr4	187334422	187334476	E033	1
chr4	187335628	187335957	E084,E085,E086,E092,E109	5
chr4	187337922	187338063	E021,E022	2
chr4	187339760	187339909	E084,E085	2
chr4	187339975	187340060	E084	1
chr4	187340775	187340931	E088	1
chr4	187343477	187343808	E088	1
chr4	187344514	187344758	E088	1
chr4	187345085	187345248	E004	1
chr4	187346449	187346509	E122	1
chr4	187350033	187350073	E086	1
chr4	187350307	187350357	E021	1
chr4	187350623	187350687	E021	1
chr4	187353159	187353219	E003	1
chr4	187354120	187354183	E093,E125,E127	3
chr4	187357049	187357130	E005,E006,E093,E127	4
chr4	187357303	187357376	E021,E086	2
chr4	187357706	187357756	E021	1
chr4	187362092	187362148	E088	1
chr4	187362724	187362933	E123	1
chr4	187366383	187366441	E022,E090	2
chr4	187377086	187377164	E086	1
chr4	187379306	187379471	E003,E022	2
chr4	187381392	187381492	E008	1
chr4	187381657	187381724	E003	1
chr4	187388567	187388692	E123	1
chr4	187392187	187392275	E123	1
chr4	187392575	187392911	E004,E005,E084,E123	4
chr4	187394009	187394524	E003,E004,E007,E008,E017,E021,E022,E028,E055,E056,E057,E059,E081,E082,E083,E085,E086,E088,E089,E090,E091,E092,E093,E097,E098,E114,E117,E119,E120,E121,E123,E126,E128	33
chr4	187394686	187394799	E088	1
chr4	187395182	187395474	E091	1
chr4	187403265	187403404	E003	1
chr4	187403579	187403876	E003,E008,E021	3
chr4	187405053	187405103	E022	1
chr4	187406338	187406440	E007	1
chr4	187406447	187407149	E003,E004,E005,E007,E008,E017,E021,E022,E028,E081,E082,E083,E086,E088,E089,E090,E092,E093,E097,E121,E125,E126,E128	23
chr4	187407212	187407986	E007,E059,E081,E082,E083,E086,E088,E089,E090,E092,E120,E121,E125,E128	14
chr4	187410357	187410417	E004	1
chr4	187418362	187418442	E123	1
chr4	187420181	187420306	E081,E082	2
chr4	187420442	187420724	E081,E082,E123	3
chr4	187420728	187421028	E123	1
chr4	187421831	187422639	E008,E021,E088,E091,E100,E123	6
chr4	187423402	187423742	E084,E085,E086,E109	4
chr4	187424482	187424675	E081	1
chr4	187425198	187425271	E088	1
chr4	187428473	187428644	E081,E082	2
chr4	187428833	187428914	E081	1
chr4	187435479	187435687	E117	1
chr4	187442050	187442140	E123	1
chr4	187454509	187454559	E051	1
chr4	187457543	187457764	E003,E021,E022,E114,E117,E123	6
chr4	187458667	187459907	E004,E021,E123	3
chr4	187462660	187462927	E123	1
chr4	187463188	187463295	E123	1
chr4	187464387	187464577	E120,E121	2
chr4	187464583	187464633	E121	1
chr4	187466592	187466945	E084,E085,E109	3
chr4	187474956	187475233	E003,E004,E008,E021,E022,E083,E086	7
chr4	187475586	187477196	E003,E004,E005,E006,E007,E008,E021,E022,E028,E057,E059,E081,E082,E083,E084,E085,E086,E088,E090,E091,E092,E098,E109,E114,E118,E119,E121,E123,E125,E126,E127,E128	32
chr4	187477970	187478020	E022	1
chr4	187478299	187478973	E005,E006,E017,E028,E055,E056,E100,E120,E121,E125,E126,E128	12
chr4	187480670	187480859	E125,E126,E128	3
chr4	187483056	187483151	E006,E086	2
chr4	187485011	187485187	E017,E080,E120,E121,E123	5
chr4	187487325	187487502	E017,E028,E057,E114	4
chr4	187487878	187487928	E022	1
chr4	187488638	187488789	E004,E021	2
chr4	187490476	187490628	E028,E057,E098	3
chr4	187490825	187490917	E123	1
chr4	187490964	187492065	E007,E017,E028,E055,E056,E057,E081,E082,E083,E084,E085,E086,E088,E089,E090,E092,E094,E097,E098,E109,E114,E118,E120,E121,E123,E125,E126,E127,E128	29
chr4	187492706	187492944	E007,E123	2
chr4	187492990	187493091	E123	1
chr4	187494008	187494078	E118	1
chr4	187496882	187496960	E003	1
chr4	187497030	187497135	E006,E017	2
chr4	187498977	187499197	E028,E057,E081,E082,E086,E114,E126	7
chr4	187499228	187499333	E007,E086	2
chr4	187501858	187502111	E004,E120,E121	3
chr4	187502185	187502242	E121	1
chr4	187504293	187504361	E127	1
chr4	187505009	187505064	E127	1
chr4	187505789	187505843	E127	1
chr4	187506259	187506374	E083,E120	2
chr4	187507452	187507643	E080,E083,E098,E120,E121	5
chr4	187508489	187508551	E097	1
chr4	187508664	187508963	E003,E004,E006,E007,E008,E017,E021,E022,E028,E032,E033,E034,E046,E050,E051,E055,E056,E059,E080,E081,E082,E083,E084,E085,E086,E088,E089,E090,E091,E092,E093,E094,E097,E098,E100,E109,E114,E116,E117,E120,E121,E122,E123,E125,E126,E127	46
chr4	187509792	187509842	E083	1
chr4	187510276	187510357	E127	1
chr4	187513617	187513865	E093	1
chr4	187514185	187514683	E055,E056,E094,E098,E126	5
chr4	187514835	187515077	E005,E059	2
chr4	187517208	187517262	E127	1
chr4	187517635	187517740	E083	1
chr4	187518164	187518277	E083	1
chr4	187518335	187518412	E083	1
chr4	187519990	187520135	E093,E121	2
chr4	187520290	187520382	E127	1
chr4	187522507	187522561	E017	1
chr4	187525359	187525805	E088,E118,E119,E127	4
chr4	187526723	187526854	E127	1
chr4	187527439	187528158	E004,E005,E006,E007,E017,E028,E056,E057,E089,E114,E119,E120,E121,E123,E125,E127,E128	17
chr4	187528319	187528386	E121	1
chr4	187530960	187531014	E127	1
chr4	187532253	187532307	E127	1
chr4	187534258	187534438	E008,E081	2
chr4	187534458	187534791	E021,E022,E127	3
chr4	187535472	187535717	E089,E090,E126	3
chr4	187535719	187535795	E090	1
chr4	187536523	187536593	E121	1
chr4	187539128	187539392	E017,E055,E056,E125,E126,E128	6
chr4	187539833	187539883	E022	1
chr4	187540362	187540443	E057	1
chr4	187542219	187542583	E081,E109,E120,E121,E128	5
chr4	187543006	187543728	E004,E005,E006,E017,E028,E055,E056,E057,E080,E083,E091,E114,E120,E121,E125,E126,E127,E128	18
chr4	187544042	187544748	E006,E017,E028,E055,E056,E057,E083,E090,E097,E120,E121,E125,E126,E128	14
chr4	187544752	187544997	E006,E056,E121,E125,E126,E128	6
chr4	187545118	187545172	E056	1
chr4	187545190	187545372	E083,E121	2
chr4	187545926	187546628	E004,E005,E006,E007,E017,E055,E056,E059,E083,E088,E091,E097,E120,E121,E125,E126,E128	17
chr4	187546825	187547014	E006,E083,E084	3
chr4	187548419	187548993	E003,E004,E006,E007,E008,E017,E021,E022,E028,E050,E055,E056,E057,E059,E092,E118,E120,E121,E125,E127,E128	21
chr4	187549292	187549547	E021,E051,E057,E088,E093,E121	6
chr4	187549621	187549710	E057	1
chr4	187550573	187550719	E127	1
chr4	187551498	187551552	E127	1
chr4	187551731	187551855	E121,E127	2
chr4	187552198	187552294	E005,E028	2
chr4	187554885	187554965	E021	1
chr4	187555062	187555290	E003,E007,E008,E021,E022	5
chr4	187555860	187556259	E080,E098	2
chr4	187557571	187557629	E127	1
chr4	187558339	187558407	E127	1
chr4	187558766	187558831	E127	1
chr4	187559126	187559213	E127	1
chr4	187560282	187560350	E127	1
chr4	187562089	187562129	E086	1
chr4	187562647	187562800	E088,E098,E127	3
chr4	187563163	187563277	E119	1
chr4	187563861	187563933	E022	1
chr4	187564157	187564255	E084	1
chr4	187564313	187564383	E118	1
chr4	187564389	187564432	E086	1
chr4	187564918	187566492	E006,E017,E028,E055,E056,E057,E059,E080,E083,E084,E085,E086,E088,E092,E097,E098,E109,E114,E117,E118,E119,E120,E121,E123,E125,E126,E127,E128	28
chr4	187567153	187567356	E003,E004,E006,E017,E022,E028,E056,E125,E128	9
chr4	187568028	187568154	E008	1
chr4	187568199	187568250	E022	1
chr4	187569898	187569952	E127	1
chr4	187570611	187570665	E127	1
chr4	187571141	187571195	E127	1
chr4	187571231	187571508	E059,E084,E098,E127	4
chr4	187571547	187571867	E059,E098	2
chr4	187572034	187572103	E098	1
chr4	187572393	187573362	E007,E021,E022,E055,E059,E080,E081,E082,E083,E084,E086,E088,E089,E090,E091,E092,E094,E098,E100,E114,E120,E121,E122,E125,E127,E128	26
chr4	187573559	187573618	E127	1
chr4	187573818	187573998	E021,E083,E122	3
chr4	187574471	187574521	E088	1
chr4	187574848	187575034	E123	1
chr4	187575105	187575641	E004,E006,E022,E123	4
chr4	187577369	187577463	E127	1
chr4	187578870	187579287	E003,E004,E007,E008,E017,E021,E028,E056,E057,E059,E080,E081,E097,E114,E119,E120,E121,E125,E126,E127,E128	21
chr4	187579408	187579458	E090	1
chr4	187579558	187579633	E097	1
chr4	187580368	187580488	E017,E127	2
chr4	187580595	187580820	E084,E086,E109	3
chr4	187580898	187580965	E084,E086	2
chr4	187581228	187581387	E086,E109,E127	3
chr4	187581691	187581817	E109	1
chr4	187585997	187586105	E127	1
chr4	187586366	187586420	E120	1
chr4	187587391	187587763	E006,E017,E028,E057,E084,E098,E109,E114,E120,E121	10
chr4	187587794	187587898	E006	1
chr4	187587930	187588325	E006,E028,E057,E100,E109,E119,E120,E121	8
chr4	187589661	187589951	E028,E119,E120,E121	4
chr4	187590260	187591394	E003,E004,E006,E008,E017,E021,E022,E028,E055,E056,E057,E059,E080,E081,E082,E083,E084,E085,E086,E088,E089,E090,E091,E092,E094,E097,E098,E100,E109,E114,E118,E119,E120,E121,E122,E123,E125,E126,E127,E128	40
chr4	187591866	187591954	E080	1
chr4	187592009	187592116	E083	1
chr4	187592120	187592164	E080	1
chr4	187592319	187592373	E127	1
chr4	187592493	187592568	E097	1
chr4	187593157	187593239	E059	1
chr4	187593640	187593691	E083	1
chr4	187593788	187593854	E127	1
chr4	187593907	187593957	E083	1
chr4	187594689	187594739	E083	1
chr4	187594922	187595097	E083	1
chr4	187595644	187595704	E005	1
chr4	187596797	187596840	E086	1
chr4	187596985	187597060	E083	1
chr4	187597205	187597392	E059,E083	2
chr4	187597464	187598224	E003,E004,E005,E006,E017,E021,E022,E028,E055,E056,E057,E059,E080,E083,E084,E086,E088,E089,E090,E091,E092,E094,E097,E098,E100,E109,E114,E117,E119,E120,E121,E123,E125,E126,E127,E128	36
chr4	187598349	187598456	E083,E127	2
chr4	187598507	187598574	E083	1
chr4	187599880	187599934	E127	1
chr4	187600698	187600759	E127	1
chr4	187601419	187601482	E127	1
chr4	187601910	187601970	E127	1
chr4	187602155	187602226	E127	1
chr4	187602632	187602781	E083	1
chr4	187603207	187603288	E127	1
chr4	187603749	187603837	E006	1
chr4	187603851	187604074	E006,E056,E083,E086	4
chr4	187604302	187604506	E127	1
chr4	187605290	187605346	E127	1
chr4	187605499	187605593	E127	1
chr4	187605610	187605709	E084	1
chr4	187605806	187605926	E118	1
chr4	187605927	187606457	E003,E004,E005,E008,E021,E022,E083,E084,E085,E086,E088,E091,E092,E094,E098,E109,E118,E127,E128	19
chr4	187606541	187606610	E083	1
chr4	187606687	187606767	E092	1
chr4	187606829	187607501	E004,E005,E006,E007,E017,E022,E028,E055,E056,E057,E059,E080,E083,E084,E085,E086,E088,E090,E091,E092,E094,E098,E100,E109,E114,E117,E118,E119,E120,E121,E125,E126,E127,E128	34
chr4	187607807	187607967	E127	1
chr4	187608540	187608641	E088,E127	2
chr4	187609067	187609163	E008	1
chr4	187609286	187610035	E003,E004,E006,E007,E008,E021,E022,E088,E092,E094,E098,E127	12
chr4	187610424	187610563	E127	1
chr4	187610581	187611080	E004,E081,E082,E083,E086,E088,E092,E098,E118,E120,E125,E126,E127	13
chr4	187611930	187611994	E127	1
chr4	187612410	187612517	E127	1
chr4	187612666	187612799	E127	1
chr4	187614143	187615306	E006,E017,E028,E055,E056,E057,E059,E083,E088,E092,E094,E097,E098,E109,E114,E119,E120,E121,E123,E125,E126,E127,E128	23
chr4	187615352	187615406	E127	1
chr4	187615415	187615494	E083	1
chr4	187615630	187615710	E123	1
chr4	187615839	187615898	E083	1
chr4	187616406	187616668	E083	1
chr4	187616726	187616989	E081,E082,E083,E088,E089,E090,E094,E098,E114,E121,E128	11
chr4	187617307	187617417	E125,E126,E128	3
chr4	187617519	187617836	E083,E127	2
chr4	187618306	187618369	E127	1
chr4	187618589	187618739	E114,E127	2
chr4	187619027	187619081	E083	1
chr4	187619135	187619619	E080,E083,E084,E085,E092,E109,E118,E127,E128	9
chr4	187619697	187619794	E083	1
chr4	187619875	187620000	E083,E118	2
chr4	187620076	187620198	E083	1
chr4	187620243	187621420	E004,E005,E006,E028,E055,E057,E080,E082,E083,E084,E085,E086,E088,E089,E091,E092,E094,E097,E098,E100,E109,E114,E118,E119,E120,E121,E126,E127,E128	29
chr4	187621465	187623144	E003,E004,E005,E006,E007,E008,E017,E021,E022,E028,E055,E056,E057,E059,E081,E082,E083,E084,E085,E086,E088,E089,E090,E092,E093,E094,E097,E098,E100,E109,E118,E119,E120,E121,E125,E126,E127,E128	38
chr4	187623195	187623343	E083,E092	2
chr4	187623398	187623481	E083	1
chr4	187623524	187624452	E005,E055,E083,E086,E088,E097,E127,E128	8
chr4	187624495	187624585	E083	1
chr4	187624764	187625037	E083,E088,E127	3
chr4	187625043	187625220	E088,E109,E127	3
chr4	187625262	187625484	E083,E086,E088,E090,E092,E094,E120,E121,E127,E128	10
chr4	187625701	187625777	E090	1
chr4	187626667	187626981	E083,E092	2
chr4	187627168	187627332	E083	1
chr4	187627529	187627583	E127	1
chr4	187628043	187628097	E127	1
chr4	187628140	187628218	E127	1
chr4	187628242	187628445	E083	1
chr4	187628665	187628746	E083,E127	2
chr4	187628914	187629011	E081,E083	2
chr4	187629161	187629272	E127	1
chr4	187629912	187629980	E109	1
chr4	187630041	187630204	E083,E127	2
chr4	187630235	187630399	E083,E127	2
chr4	187630493	187630548	E127	1
chr4	187630555	187630649	E109	1
chr4	187630735	187631044	E057,E081,E082,E083,E088,E089,E090,E109,E127	9
chr4	187631102	187631219	E090,E127	2
chr4	187631392	187631470	E083	1
chr4	187631712	187632536	E081,E083,E118,E120,E121,E127	6
chr4	187632793	187632864	E127	1
chr4	187633086	187633151	E083	1
chr4	187633397	187634216	E004,E017,E022,E028,E057,E083,E120,E121,E127	9
chr4	187634294	187634701	E057,E083,E127	3
chr4	187634767	187634822	E083	1
chr4	187634977	187635031	E127	1
chr4	187635085	187635190	E083	1
chr4	187635230	187635834	E083,E125,E127,E128	4
chr4	187636259	187636886	E083,E088,E097,E125,E127,E128	6
chr4	187636912	187637037	E127	1
chr4	187637151	187637282	E083,E127	2
chr4	187637437	187637522	E097	1
chr4	187637685	187637735	E083	1
chr4	187637825	187637985	E083	1
chr4	187638429	187638538	E127	1
chr4	187638564	187639512	E028,E057,E083,E109,E119,E127	6
chr4	187639976	187640288	E022,E057,E127	3
chr4	187640322	187640383	E127	1
chr4	187640771	187640826	E083	1
chr4	187640858	187640913	E127	1
chr4	187641134	187641491	E003,E004,E005,E006,E007,E008,E021,E022,E028,E050,E051,E055,E056,E057,E059,E080,E081,E083,E088,E089,E091,E094,E100,E109,E114,E117,E119,E120,E121,E123,E125,E126,E127	33
chr4	187641499	187641991	E028,E057,E127	3
chr4	187642099	187642280	E127	1
chr4	187642340	187642394	E127	1
chr4	187642404	187642580	E057,E127	2
chr4	187642871	187642922	E083	1
chr4	187643446	187643647	E083,E098,E127	3
chr4	187643720	187650721	E003,E004,E005,E006,E007,E008,E017,E021,E022,E028,E050,E051,E055,E056,E057,E059,E080,E081,E082,E083,E084,E085,E086,E088,E089,E090,E091,E092,E093,E094,E097,E098,E100,E109,E114,E117,E118,E119,E120,E121,E122,E123,E125,E126,E127,E128	46
chr4	187650888	187651445	E057,E084,E085,E109,E117,E119,E127	7
chr4	187651495	187651563	E109	1
chr4	187651832	187652139	E084,E085,E109,E117,E119	5
chr4	187652996	187653046	E084	1
chr4	187654823	187654873	E089	1
chr4	187654889	187655228	E006,E022,E080,E086,E118,E125	6
chr4	187655253	187655330	E118	1
chr4	187655540	187655673	E004	1
chr4	187655799	187655891	E004	1
chr4	187655894	187655974	E059	1
chr4	187656675	187657571	E003,E004,E005,E006,E017,E028,E055,E056,E057,E084,E086,E088,E091,E092,E094,E098,E109,E114,E117,E118,E119,E120,E121,E122,E125,E127,E128	27
chr4	187657655	187657998	E028,E057,E119,E127	4
chr4	187658692	187658858	E003,E004,E008,E021,E022,E114	6
chr4	187659380	187659434	E109	1
chr4	187659609	187659851	E089,E126	2
chr4	187660830	187660981	E084,E085	2
chr4	187661000	187661770	E084,E085,E086,E089,E090,E109,E120,E121,E123,E126	10
chr4	187662055	187662303	E017,E055,E056,E120,E121,E125,E126,E128	8
chr4	187664133	187665223	E006,E017,E055,E081,E084,E089,E090,E109,E126	9
chr4	187665344	187665616	E004	1
chr4	187667776	187668100	E006,E017,E055,E056,E057,E117,E120,E125,E126,E127,E128	11
chr4	187670720	187671029	E022,E084,E109,E118	4
chr4	187671059	187671512	E084,E098,E120,E121	4
chr4	187672972	187673027	E090	1
chr4	187673079	187673136	E090	1
chr4	187676237	187676382	E084	1
chr4	187676570	187676667	E084	1
chr4	187676746	187677512	E059,E084,E085,E086,E109,E114,E118,E123	8
chr4	187678837	187679477	E021,E055,E056,E089,E090,E120,E121,E126	8
chr4	187679987	187680146	E022,E123	2
chr4	187680192	187680812	E123	1
chr4	187681206	187681419	E022,E123	2
chr4	187681771	187682326	E006,E017,E028,E055,E056,E057,E114,E117,E119,E120,E121,E123,E125,E126,E127,E128	16
chr4	187682583	187682974	E081,E082,E089,E090,E126	5
chr4	187683262	187683315	E080	1
chr4	187683630	187683851	E028,E056,E080,E084,E085,E109,E118	7
chr4	187684035	187684214	E127	1
chr4	187686034	187687611	E003,E004,E005,E007,E008,E017,E021,E022,E028,E055,E056,E057,E059,E080,E084,E085,E086,E088,E091,E092,E098,E100,E109,E114,E117,E118,E119,E120,E121,E123,E125,E126,E127,E128	34
chr4	187691526	187692631	E006,E017,E028,E055,E056,E057,E081,E082,E088,E089,E100,E117,E118,E119,E120,E121,E125,E126,E127,E128	20
chr4	187692665	187692808	E120,E121,E126	3
chr4	187692831	187693063	E006,E017,E055,E056,E080,E088,E121,E126,E128	9
chr4	187694120	187694615	E017,E088,E114,E128	4
chr4	187694675	187694725	E088	1
chr4	187697076	187697347	E017,E056,E057,E120	4
chr4	187699124	187699214	E021	1
chr4	187699419	187699541	E003,E021,E022	3
chr4	187700113	187700352	E084,E109	2
chr4	187701291	187703203	E006,E017,E028,E055,E056,E057,E059,E080,E084,E085,E092,E094,E109,E114,E118,E119,E120,E121,E123,E125,E126,E127,E128	23
chr4	187704585	187704693	E017,E128	2
chr4	187705676	187705784	E118	1
chr4	187706369	187706449	E123	1
chr4	187706499	187706549	E082	1
chr4	187708817	187708948	E109,E117	2
chr4	187710786	187711217	E006,E017,E056,E088,E092,E120,E121,E125,E128	9
chr4	187711475	187711554	E088	1
chr4	187711833	187712150	E017,E098,E125,E128	4
chr4	187712855	187713046	E125,E126,E128	3
chr4	187713942	187714089	E055,E056,E126	3
chr4	187714169	187714543	E006,E017,E055,E056,E098,E120,E121,E125,E126,E128	10
chr4	187716440	187716571	E123	1
chr4	187719478	187719695	E017,E084,E123	3
chr4	187720017	187720782	E084,E085,E109,E118,E123,E125,E126,E128	8
chr4	187726236	187726529	E118,E123	2
chr4	187726541	187727073	E080,E084,E085,E109,E114,E118	6
chr4	187727527	187727619	E080	1
chr4	187727875	187728767	E017,E055,E056,E080,E086,E088,E089,E090,E117,E123,E125,E126	12
chr4	187728930	187730177	E005,E006,E017,E022,E028,E055,E056,E057,E080,E086,E090,E097,E119,E120,E121,E123,E125,E126,E127,E128	20
chr4	187730292	187730559	E123	1
chr4	187730653	187730733	E123	1
chr4	187731712	187731797	E123	1
chr4	187731801	187732192	E005,E021,E022,E029,E091,E123	6
chr4	187733084	187733153	E005	1
chr4	187734792	187734858	E086	1
chr4	187735874	187736168	E081,E082	2
chr4	187740636	187740776	E056,E088,E092,E094,E109,E122,E128	7
chr4	187740885	187741078	E017,E081,E082	3
chr4	187741142	187741227	E088	1
chr4	187741285	187742198	E006,E017,E055,E056,E057,E059,E080,E081,E082,E083,E084,E086,E088,E089,E090,E091,E092,E109,E116,E117,E120,E121,E122,E123,E125,E126,E128	27
chr4	187742204	187742356	E088	1
chr4	187742911	187743062	E003,E004,E021	3
chr4	187745090	187745644	E006,E017,E059,E081,E082,E088,E098,E120,E121,E123,E125,E126,E128	13
chr4	187745936	187746085	E084,E085,E109	3
chr4	187746093	187746840	E084,E085,E109,E118,E123	5
chr4	187747116	187747558	E017,E109,E117,E123,E125	5
chr4	187747612	187747662	E109	1
chr4	187747796	187747902	E126	1
chr4	187748146	187748749	E006,E017,E056,E089,E090,E092,E118,E126,E128	9
chr4	187748825	187748930	E017,E128	2
chr4	187750621	187751682	E006,E017,E056,E057,E080,E084,E085,E086,E109,E114,E117,E118,E120,E121,E122,E123,E125,E128	18
chr4	187752651	187752762	E057	1
chr4	187752768	187753132	E028,E057,E119	3
chr4	187753887	187753937	E051	1
chr4	187753962	187754849	E006,E028,E057,E109,E117,E119,E120,E121,E122,E123,E125,E127,E128	13
chr4	187758841	187759027	E004	1
chr4	187759985	187760125	E123	1
chr4	187760158	187762063	E004,E006,E017,E028,E055,E056,E057,E059,E082,E084,E088,E089,E090,E092,E094,E097,E098,E100,E109,E114,E116,E117,E119,E120,E121,E122,E123,E125,E126,E127,E128	31
chr4	187762172	187762567	E123	1
chr4	187764626	187764807	E006,E123	2
chr4	187765080	187767121	E004,E006,E007,E017,E028,E055,E056,E057,E059,E080,E082,E083,E084,E085,E086,E088,E089,E090,E092,E094,E097,E098,E100,E109,E114,E117,E118,E119,E120,E121,E122,E123,E125,E126,E127,E128	36
chr4	187767162	187767389	E123	1
chr4	187767479	187768200	E006,E017,E090,E123	4
chr4	187770265	187770332	E089	1
chr4	187772524	187772719	E109	1
chr4	187772798	187772878	E057	1
chr4	187772904	187773830	E028,E057,E084,E085,E089,E090,E109,E119,E120,E121,E123,E127	12
chr4	187773926	187774599	E084,E085,E109,E123	4
chr4	187774613	187774690	E085	1
chr4	187774746	187774856	E084,E090	2
chr4	187775386	187775436	E084	1
chr4	187775478	187775810	E017,E055,E056,E084,E120,E121,E125,E126,E128	9
chr4	187776470	187776639	E126	1
chr4	187777479	187777536	E126	1
chr4	187778003	187778053	E021	1
chr4	187780754	187780879	E003,E021,E022	3
chr4	187781042	187781136	E088,E120,E121	3
chr4	187782222	187782322	E117	1
chr4	187782610	187782796	E117	1
chr4	187783793	187783853	E125	1
chr4	187785485	187785930	E088	1
chr4	187788091	187788183	E123	1
chr4	187788755	187789110	E123	1
chr4	187795526	187795576	E121	1
chr4	187796712	187797061	E088,E126	2
chr4	187798211	187798418	E088,E122,E123	3
chr4	187799407	187799836	E056,E082,E089,E090,E120,E121,E126,E128	8
chr4	187800522	187800608	E121	1
chr4	187801164	187801326	E004,E123	2
chr4	187802637	187803460	E005,E006,E017,E028,E055,E056,E057,E088,E117,E119,E120,E121,E125,E126,E127,E128	16
chr4	187806495	187806789	E003,E021,E022,E084,E086,E088,E109,E123	8
chr4	187807458	187807685	E003,E086	2
chr4	187807790	187809334	E004,E006,E007,E028,E057,E082,E086,E119,E122,E123,E125,E127,E128	13
chr4	187809990	187810040	E021	1
chr4	187810158	187810617	E006,E008,E021,E022,E123	5
chr4	187810848	187811078	E123	1
chr4	187813053	187813285	E086,E088,E098,E109	4
chr4	187813419	187813473	E098	1
chr4	187814347	187814440	E086	1
chr4	187818629	187818705	E080	1
chr4	187821554	187822515	E006,E017,E028,E050,E055,E056,E057,E080,E086,E088,E089,E090,E109,E114,E117,E119,E120,E121,E122,E123,E125,E126,E128	23
chr4	187823075	187823281	E094,E109,E127	3
chr4	187823370	187823887	E006,E083,E084,E086,E088,E092,E094,E109,E120,E121,E123	11
chr4	187823933	187824161	E006,E081,E082,E120	4
chr4	187825272	187825722	E006,E017,E028,E055,E056,E057,E084,E085,E089,E090,E094,E098,E100,E109,E114,E117,E118,E119,E120,E121,E125,E126,E127,E128	24
chr4	187825782	187826084	E121,E126	2
chr4	187826149	187826223	E121	1
chr4	187831520	187831862	E028,E057,E119,E123	4
chr4	187833288	187833417	E022	1
chr4	187833822	187834105	E125,E128	2
chr4	187836203	187836253	E084	1
chr4	187836921	187836989	E021,E088	2
chr4	187836995	187837345	E007,E028,E057,E088,E089,E119,E121,E125,E127,E128	10
chr4	187837366	187837446	E119	1
chr4	187837825	187837925	E120,E121	2
chr4	187838378	187838606	E017,E088	2
chr4	187839680	187840066	E006,E086,E088,E121,E126,E128	6
chr4	187840558	187840862	E057,E127	2
chr4	187841131	187841226	E119	1
chr4	187841359	187842400	E006,E017,E028,E055,E056,E057,E059,E081,E082,E084,E088,E089,E090,E119,E120,E121,E122,E125,E126,E127,E128	21
chr4	187845527	187845713	E123	1
chr4	187845797	187846170	E006,E017,E056,E057,E088,E090,E121,E123,E125,E126	10
chr4	187846174	187846228	E126	1
chr4	187848073	187848141	E126	1
chr4	187848661	187848877	E028,E056,E109,E122,E127	5
chr4	187848919	187849017	E021,E022	2
chr4	187849612	187849878	E126	1
chr4	187850220	187850534	E006,E017,E028,E055,E056,E057,E109,E119,E120,E121,E125,E126,E127,E128	14
chr4	187851787	187851922	E004,E021,E022,E088,E121,E128	6
chr4	187852690	187853172	E006,E017,E028,E055,E056,E057,E119,E120,E121,E125,E126,E128	12
chr4	187853283	187853363	E119	1
chr4	187853368	187855115	E006,E007,E017,E055,E056,E057,E059,E082,E083,E086,E088,E090,E098,E109,E114,E117,E118,E120,E121,E122,E123,E125,E126,E128	24
chr4	187855291	187855416	E080,E109	2
chr4	187855438	187855696	E084,E109	2
chr4	187856024	187856404	E006,E028,E057,E084,E085,E088,E092,E094,E109,E119,E121,E127	12
chr4	187856990	187858665	E006,E017,E028,E055,E056,E057,E059,E084,E085,E086,E088,E089,E090,E092,E094,E098,E100,E109,E114,E117,E118,E119,E120,E121,E122,E125,E126,E127,E128	29
chr4	187859292	187859342	E051	1
chr4	187860148	187860250	E100	1
chr4	187861148	187861266	E123	1
chr4	187861771	187861877	E080,E118	2
chr4	187863781	187863831	E090	1
chr4	187863874	187863968	E090,E120	2
chr4	187863970	187865042	E006,E017,E055,E056,E059,E080,E081,E082,E083,E084,E085,E086,E088,E089,E090,E092,E093,E097,E098,E100,E109,E114,E117,E120,E121,E125,E126,E128	28
chr4	187865235	187865285	E092	1
chr4	187865338	187865411	E084	1
chr4	187866461	187866606	E109,E128	2
chr4	187867111	187867570	E007,E084,E086,E098,E109	5
chr4	187867738	187868140	E003,E004,E005,E006,E007,E008,E017,E021,E022,E056,E057,E080,E081,E082,E083,E084,E085,E086,E088,E089,E090,E092,E094,E098,E109,E114,E117,E118,E120,E121,E123,E126,E127,E128	34
chr4	187868154	187868405	E008,E021,E085,E109	4
chr4	187868479	187868611	E098	1
chr4	187868665	187868945	E098,E118	2
chr4	187869408	187870647	E003,E004,E005,E006,E007,E008,E017,E021,E022,E055,E056,E057,E080,E083,E086,E088,E089,E090,E092,E097,E098,E100,E109,E114,E120,E121,E125,E126,E128	29
chr4	187871139	187871299	E098	1
chr4	187874044	187874095	E109	1
chr4	187874833	187875429	E006,E007,E028,E059,E086,E089,E090,E120,E121,E126	10
chr4	187875447	187875543	E090,E123	2
chr4	187875668	187876127	E086,E088,E089,E090,E126	5
chr4	187876226	187876324	E088	1
chr4	187879231	187879818	E007,E028,E057,E088,E089,E090,E119,E120,E121,E125,E127,E128	12
chr4	187879930	187880204	E017,E089,E090	3
chr4	187884332	187884386	E100	1
chr4	187889632	187889672	E086	1
chr4	187890115	187890182	E029,E032,E033,E082	4
chr4	187896821	187896872	E091	1
chr4	187898504	187898611	E088	1
chr4	187898794	187898984	E088	1
chr4	187899122	187899560	E017,E084,E088,E090,E126,E128	6
chr4	187899565	187899671	E126	1
chr4	187900836	187900897	E022	1
chr4	187901203	187901999	E006,E017,E088,E090,E092,E120,E121,E125,E126,E128	10
chr4	187902439	187902600	E006,E017,E083,E088,E089,E090,E126	7
chr4	187907927	187907981	E126	1
chr4	187908002	187908096	E109	1
chr4	187908367	187908447	E121	1
chr4	187911766	187911816	E109	1
chr4	187916942	187916992	E090	1
chr4	187919977	187920027	E021	1
chr4	187920847	187921142	E081,E088,E089,E120,E126	5
chr4	187921605	187921710	E057,E128	2
chr4	187923029	187923094	E081,E082	2
chr4	187924204	187924298	E017,E028,E090,E121,E126,E128	6
chr4	187925228	187925312	E093	1
chr4	187926995	187927191	E081,E082	2
chr4	187927219	187927921	E006,E017,E028,E057,E081,E082,E086,E088,E090,E092,E093,E098,E119,E120,E125,E126,E127,E128	18
chr4	187927964	187928168	E057	1
chr4	187931292	187931605	E017,E028,E080,E088,E098,E119,E128	7
chr4	187932893	187932973	E057	1
chr4	187935992	187936196	E081,E082	2
chr4	187937395	187937534	E120,E121,E125,E128	4
chr4	187938368	187938561	E004,E008,E021,E022,E057,E086,E088	7
chr4	187941007	187941075	E022	1
chr4	187941174	187941418	E003,E004,E007,E008,E021,E022,E088	7
chr4	187941733	187941804	E081,E082	2
chr4	187942696	187943018	E004,E028,E057,E127	4
chr4	187945398	187945454	E022	1
chr4	187948271	187948321	E089	1
chr4	187948399	187948955	E007,E017,E056,E080,E083,E086,E088,E089,E090,E097,E120,E121,E126	13
chr4	187949028	187949201	E088,E090,E126	3
chr4	187956690	187956764	E121	1
chr4	187962473	187962533	E090	1
chr4	187962542	187962637	E082,E093	2
chr4	187963128	187963831	E028,E057,E119,E127	4
chr4	187965162	187965384	E057	1
chr4	187967382	187968044	E028,E057,E081,E082,E119,E127	6
chr4	187971467	187971538	E022,E055,E056	3
chr4	187977818	187977872	E056	1
chr4	187979666	187979726	E005	1
chr4	187980302	187980463	E086,E121	2
chr4	187981217	187981397	E021,E022,E086,E090	4
chr4	187981812	187981931	E118	1
chr4	187986308	187986940	E059,E088,E089,E090,E092,E126	6
chr4	187986949	187987036	E090	1
chr4	187987073	187987130	E126	1
chr4	187987252	187987314	E090	1
chr4	187990640	187990886	E086,E089,E090,E126	4
chr4	187991431	187991585	E028,E120,E121,E127	4
chr4	187992053	187992162	E021,E022	2
chr4	187993079	187993426	E003,E007,E056,E080,E082,E086,E088,E089,E090,E097,E120,E121,E126	13
chr4	187993429	187994482	E082,E086,E088,E089,E090,E120,E121	7
chr4	187994533	187994647	E090	1
chr4	187994694	187994769	E090	1
chr4	187995648	187995701	E021	1
chr4	187995847	187995897	E051	1
chr4	187996553	187997109	E088,E089,E090,E120,E126	5
chr4	187998911	187999184	E003,E021,E022,E086	4
chr4	188000172	188000328	E003,E022	2
chr4	188003506	188003584	E022	1
chr4	188006022	188006062	E086	1
chr4	188006117	188006177	E006	1
chr4	188007325	188007708	E089,E090	2
chr4	188008882	188008948	E090	1
chr4	188009310	188009489	E003,E021,E022	3
chr4	188009777	188009827	E109	1
chr4	188011636	188011965	E006,E017,E056	3
chr4	188014131	188014239	E082	1
chr4	188014852	188014937	E059	1
chr4	188015541	188015601	E007	1
chr4	188015833	188016147	E081,E082,E088,E090	4
chr4	188016289	188016369	E081	1
chr4	188024702	188024866	E081,E082	2
chr4	188026402	188026446	E080	1
chr4	188026602	188026686	E089,E090	2
chr4	188027138	188027194	E127	1
chr4	188027570	188027620	E088	1
chr4	188030078	188030265	E120,E125,E126	3
chr4	188030304	188030352	E097	1
chr4	188030861	188030905	E080	1
chr4	188030934	188031049	E080,E082,E086	3
chr4	188033617	188033900	E080	1
chr4	188038234	188038284	E084	1
chr4	188039872	188040221	E125,E128	2
chr4	188043428	188043654	E059	1
chr4	188044048	188044128	E090	1
chr4	188044852	188044960	E088,E089,E090	3
chr4	188045095	188045171	E090	1
chr4	188045336	188045386	E090	1
chr4	188045510	188045966	E007,E080,E086,E088,E089,E090,E121	7
chr4	188048736	188048897	E057,E120,E121	3
chr4	188049127	188049196	E121	1
chr4	188049324	188050991	E004,E005,E006,E017,E028,E055,E056,E057,E059,E086,E091,E119,E120,E121,E125,E126,E127,E128	18
chr4	188051073	188051141	E121	1
chr4	188051182	188051233	E121	1
chr4	188053109	188053247	E120,E121	2
chr4	188053456	188053517	E081	1
chr4	188056278	188056338	E125	1
chr4	188060300	188060555	E084,E109	2
chr4	188061340	188061390	E022	1
chr4	188061601	188061818	E088	1
chr4	188061931	188062098	E088	1
chr4	188062260	188062341	E028	1
chr4	188062365	188062595	E017,E028,E125,E128	4
chr4	188063279	188063815	E091	1
chr4	188065192	188065242	E007	1
chr4	188065833	188065887	E098	1
chr4	188068500	188068581	E121	1
chr4	188070797	188071002	E057,E080	2
chr4	188074527	188074713	E081	1
chr4	188078543	188078783	E123	1
chr4	188079169	188079365	E120,E121	2
chr4	188080933	188081048	E081	1
chr4	188081734	188081975	E081,E082,E089,E090	4
chr4	188085880	188085960	E057	1
chr4	188086624	188086821	E126	1
chr4	188088100	188088192	E091,E092	2
chr4	188088331	188088609	E088,E091,E092,E094,E109	5
chr4	188088643	188088722	E005,E091	2
chr4	188088730	188088864	E007,E092	2
chr4	188089410	188089532	E081	1
chr4	188092825	188094082	E004,E005,E006,E055,E056,E057,E059,E088,E090,E117,E125,E126,E127,E128	14
chr4	188096006	188096211	E090	1
chr4	188097486	188097808	E017,E056,E086,E088,E090	5
chr4	188098213	188098297	E090	1
chr4	188098662	188098712	E088	1
chr4	188098835	188099055	E081,E082,E088,E090	4
chr4	188099327	188099399	E100	1
chr4	188099541	188099641	E090,E092	2
chr4	188099679	188101142	E003,E006,E007,E008,E021,E022,E080,E081,E082,E083,E086,E088,E089,E090,E092,E126	16
chr4	188101218	188101293	E090	1
chr4	188102149	188102245	E085,E090	2
chr4	188102280	188102497	E084,E089	2
chr4	188103711	188103858	E004,E007	2
chr4	188104229	188106040	E006,E007,E028,E057,E059,E080,E081,E082,E084,E086,E088,E097,E109,E119,E120,E121,E125,E128	18
chr4	188106454	188106534	E084	1
chr4	188106905	188106965	E081	1
chr4	188111376	188112103	E081,E088,E090	3
chr4	188112300	188112393	E088	1
chr4	188112402	188112452	E090	1
chr4	188112963	188113013	E088	1
chr4	188114209	188114278	E084	1
chr4	188114312	188114833	E084,E085,E086,E088,E109,E117,E120,E126	8
chr4	188115727	188115786	E084	1
chr4	188117264	188117337	E126	1
chr4	188123030	188123120	E006	1
chr4	188125481	188126314	E028,E055,E056,E059,E081,E082,E088,E092,E114,E119,E120,E121,E128	13
chr4	188129860	188130143	E028,E056,E057,E084,E085,E109,E114	7
chr4	188130901	188131798	E006,E017,E028,E055,E056,E059,E088,E089,E090,E097,E119,E120,E121,E125,E126,E128	16
chr4	188133457	188134431	E086,E088,E089,E090,E092	5
chr4	188137693	188137841	E005	1
chr4	188137925	188138005	E057	1
chr4	188140001	188140450	E017,E088,E097,E123	4
chr4	188148632	188148757	E121	1
chr4	188149076	188149812	E005,E006,E017,E028,E057,E086,E088,E091,E119,E120,E121	11
chr4	188149813	188149867	E120	1
chr4	188150050	188150110	E006	1
chr4	188153295	188153675	E028,E057,E084,E085,E119,E127	6
chr4	188153712	188153798	E119	1
chr4	188154049	188154654	E004,E088,E091	3
chr4	188156300	188156515	E081,E082	2
chr4	188156616	188156986	E007,E028,E080,E081,E082,E120,E121	7
chr4	188157001	188158066	E005,E006,E017,E028,E055,E056,E057,E081,E082,E084,E085,E089,E090,E091,E117,E119,E120,E121,E125,E126,E127,E128	22
chr4	188158389	188158470	E017	1
chr4	188159736	188159846	E119	1
chr4	188159892	188160324	E119	1
chr4	188161039	188161278	E088,E090,E128	3
chr4	188171718	188171960	E088,E090	2
chr4	188172289	188172366	E004,E005	2
chr4	188173159	188173336	E017,E057,E125,E128	4
chr4	188176690	188176784	E081,E082	2
chr4	188178280	188178414	E005	1
chr4	188179890	188180114	E003,E004,E007,E008,E021,E022,E082	7
chr4	188180317	188180374	E021	1
chr4	188180421	188180500	E022	1
chr4	188184807	188184861	E120	1
chr4	188186797	188186978	E081,E082	2
chr4	188189281	188189331	E021	1
chr4	188189919	188190547	E006,E017,E028,E056,E057,E119,E120,E121,E127	9
chr4	188191307	188191617	E006,E028,E057,E127	4
chr4	188195253	188195562	E081,E082	2
chr4	188197790	188198438	E006,E017,E055,E056,E088,E109,E121,E126,E128	9
chr4	188199874	188199990	E081,E082	2
chr4	188203808	188203879	E090	1
chr4	188203900	188204028	E059,E083,E088,E090	4
chr4	188204061	188204111	E090	1
chr4	188204212	188204280	E090	1
chr4	188204350	188205106	E017,E028,E055,E056,E059,E081,E083,E088,E089,E090,E120,E121,E126	13
chr4	188207779	188208035	E005,E006,E017,E055,E056,E086,E088,E120,E121,E125,E126,E128	12
chr4	188210576	188210882	E017,E056,E057,E120,E121,E125,E128	7
chr4	188210978	188211028	E051	1
chr4	188215475	188215549	E088	1
chr4	188215638	188215749	E088	1
chr4	188215956	188216043	E088	1
chr4	188216074	188216475	E006,E017,E028,E055,E056,E057,E088,E092,E109,E114,E119,E126,E127	13
chr4	188219117	188219206	E057	1
chr4	188219427	188219602	E057	1
chr4	188222915	188223067	E088	1
chr4	188223114	188223518	E086,E088,E121	3
chr4	188223580	188224481	E017,E056,E083,E086,E088,E089,E090,E092,E098,E121,E125,E126,E128	13
chr4	188224518	188224594	E088	1
chr4	188225322	188225602	E004,E082,E086,E088,E092	5
chr4	188227957	188228812	E017,E028,E055,E056,E057,E119,E120,E121,E127	9
chr4	188229678	188229728	E007	1
chr4	188229967	188230031	E121	1
chr4	188230370	188231196	E006,E017,E028,E055,E056,E057,E088,E119,E120,E121,E125,E127,E128	13
chr4	188231698	188231748	E007	1
chr4	188233651	188233778	E081,E124	2
chr4	188235577	188235865	E081,E082	2
chr4	188242847	188243156	E120,E125,E128	3
chr4	188243933	188244078	E021,E120,E121,E125	4
chr4	188244918	188245045	E051,E057	2
chr4	188245206	188245372	E109	1
chr4	188249403	188249481	E121	1
chr4	188252659	188252869	E081	1
chr4	188253213	188253278	E088	1
chr4	188253359	188253706	E088	1
chr4	188254449	188254620	E006,E017,E120,E121,E125	5
chr4	188267304	188267354	E114	1
chr4	188272244	188272438	E083,E120	2
chr4	188272644	188273027	E120,E121	2
chr4	188274076	188274196	E086	1
chr4	188274228	188274293	E086,E088	2
chr4	188275770	188276440	E005,E028,E057,E091,E119,E127	6
chr4	188277661	188277711	E088	1
chr4	188278325	188278419	E088	1
chr4	188278475	188278620	E088	1
chr4	188278984	188279312	E086	1
chr4	188281995	188282215	E081,E082	2
chr4	188284084	188284151	E081	1
chr4	188284202	188284955	E081,E082,E120,E121,E125,E128	6
chr4	188287751	188288088	E080,E086,E088,E098	4
chr4	188288177	188288283	E098	1
chr4	188289060	188289155	E082	1
chr4	188291985	188292038	E090	1
chr4	188292153	188292369	E028,E057,E083,E119	4
chr4	188292431	188292511	E119	1
chr4	188292884	188292939	E081	1
chr4	188294751	188294857	E090	1
chr4	188295805	188295855	E085	1
chr4	188295974	188296123	E084,E085	2
chr4	188297819	188298134	E123	1
chr4	188299748	188299806	E091	1
chr4	188301298	188301771	E003,E004,E005,E008,E017,E021,E022,E028,E057,E086,E091,E098,E109,E114,E117,E118,E123	17
chr4	188304430	188304639	E028,E057,E088,E119	4
chr4	188308973	188309239	E006,E017,E088,E114,E120	5
chr4	188311866	188312108	E059,E120,E121	3
chr4	188314783	188315016	E017,E056	2
chr4	188315092	188315143	E121	1
chr4	188315236	188315325	E120	1
chr4	188317406	188317463	E021	1
chr4	188317478	188317530	E082	1
chr4	188319637	188319765	E028,E088	2
chr4	188319848	188319898	E082	1
chr4	188320112	188320173	E088	1
chr4	188325149	188325213	E124	1
chr4	188328520	188328570	E022	1
chr4	188329000	188329050	E082	1
chr4	188332534	188332594	E080	1
chr4	188335723	188335773	E088	1
chr4	188335890	188337059	E081,E082,E083,E088,E089,E090,E092,E100,E120,E121,E126	11
chr4	188337230	188337715	E006,E056,E088,E090,E091,E119,E120	7
chr4	188338014	188338096	E022,E114,E123	3
chr4	188338668	188339242	E028,E056,E081,E082,E088,E119	6
chr4	188339350	188339536	E082,E088	2
chr4	188339879	188339994	E081,E082	2
chr4	188342921	188342971	E051	1
chr4	188343924	188344123	E004,E081,E083,E123	4
chr4	188345915	188346106	E057,E114,E127	3
chr4	188347516	188347623	E090	1
chr4	188347681	188347951	E090	1
chr4	188353618	188353668	E084	1
chr4	188354348	188354988	E028,E057,E059,E083,E119	5
chr4	188357453	188357918	E059,E081,E092	3
chr4	188358617	188358837	E056,E121,E126	3
chr4	188358908	188359198	E028,E055,E056,E120,E121,E126,E127,E128	8
chr4	188365024	188365165	E081,E082,E088	3
chr4	188365326	188365544	E006,E017,E028,E056,E086,E121	6
chr4	188366149	188366362	E028	1
chr4	188369180	188369435	E081	1
chr4	188370965	188371155	E081,E088	2
chr4	188373190	188373320	E056,E126	2
chr4	188374947	188375115	E081,E083,E120,E121	4
chr4	188377388	188377461	E082	1
chr4	188378340	188378510	E082	1
chr4	188381782	188381832	E007	1
chr4	188383604	188383688	E081,E082	2
chr4	188385740	188386114	E059,E081,E082,E088	4
chr4	188386674	188386742	E086,E088	2
chr4	188389247	188389360	E083	1
chr4	188389945	188390064	E083	1
chr4	188390124	188390187	E083	1
chr4	188390260	188391166	E017,E083,E120,E121	4
chr4	188391311	188391494	E083,E121	2
chr4	188399588	188400698	E006,E017,E028,E055,E056,E057,E059,E081,E082,E083,E084,E088,E089,E090,E092,E094,E114,E120,E121,E125,E126,E128	22
chr4	188400770	188401078	E006,E088,E090,E121,E128	5
chr4	188401206	188402282	E006,E017,E028,E055,E056,E080,E088,E090,E097,E119,E120,E121,E125,E126,E128	15
chr4	188402693	188402769	E090	1
chr4	188402920	188403083	E090,E126	2
chr4	188407072	188407147	E120	1
chr4	188409346	188409390	E097	1
chr4	188412036	188413497	E055,E056,E057,E088,E089,E090,E119,E127	8
chr4	188414955	188415114	E005,E057	2
chr4	188417466	188417532	E088	1
chr4	188421140	188421507	E057,E088	2
chr4	188421970	188422452	E057,E090	2
chr4	188422932	188422976	E097	1
chr4	188426400	188426510	E091	1
chr4	188432298	188432445	E120	1
chr4	188432879	188433046	E055,E126	2
chr4	188439307	188439357	E022	1
chr4	188449079	188449147	E081	1
chr4	188449205	188449259	E081	1
chr4	188449329	188449445	E081	1
chr4	188450935	188451057	E090	1
chr4	188451162	188451220	E090	1
chr4	188455406	188455497	E021	1
chr4	188457870	188457929	E022	1
chr4	188461510	188461610	E081,E082	2
chr4	188462400	188463273	E007,E055,E056,E081,E082,E120,E121,E126	8
chr4	188463548	188463598	E022	1
chr4	188465640	188466209	E056,E057,E119,E120,E121,E127	6
chr4	188468280	188468380	E098	1
chr4	188468435	188469057	E005,E028,E055,E056,E057,E086,E088,E089,E090,E092,E093,E119	12
chr4	188469070	188469245	E088,E090	2
chr4	188469446	188469496	E088	1
chr4	188471337	188472082	E004,E017,E028,E055,E056,E057,E114,E120,E121,E126,E127	11
chr4	188474029	188474235	E081	1
chr4	188479583	188479968	E017,E028,E055,E056,E057,E084,E109,E119,E127	9
chr4	188481047	188481560	E008,E083,E084	3
chr4	188482979	188483225	E083	1
chr4	188483399	188483779	E083	1
chr4	188483819	188483916	E083	1
chr4	188486722	188486813	E021	1
chr4	188491196	188491246	E121	1
chr4	188496884	188497288	E081,E082	2
chr4	188497617	188497671	E081	1
chr4	188498001	188498153	E082,E083,E086	3
chr4	188499084	188499557	E022,E056,E057,E081,E082,E088	6
chr4	188499929	188500034	E126	1
chr4	188505245	188505327	E003	1
chr4	188508118	188508303	E056,E121,E126	3
chr4	188513685	188513743	E033	1
chr4	188518661	188518804	E126	1
chr4	188519220	188519829	E017,E120,E121	3
chr4	188520953	188521165	E028,E057,E127	3
chr4	188523052	188523102	E121	1
chr4	188523252	188524830	E006,E017,E028,E055,E056,E057,E059,E081,E082,E088,E090,E092,E119,E120,E121,E122,E125,E126,E127,E128	20
chr4	188524845	188525035	E120,E121	2
chr4	188525198	188525255	E080	1
chr4	188526305	188526361	E021	1
chr4	188526402	188526557	E021	1
chr4	188526663	188526774	E008	1
chr4	188527692	188528318	E003,E004,E006,E007,E008,E017,E021,E022,E028,E034,E050,E051,E055,E056,E057,E059,E080,E081,E082,E083,E084,E085,E086,E088,E089,E090,E092,E093,E094,E098,E109,E114,E116,E117,E119,E120,E121,E122,E123,E124,E126,E127,E128	43
chr4	188528693	188528912	E028,E057,E086,E088,E122	5
chr4	188528939	188529737	E006,E017,E028,E056,E057,E088,E090,E094,E114,E119,E120,E121,E122,E125,E126,E127,E128	17
chr4	188533436	188533660	E004,E117,E126,E128	4
chr4	188533763	188533875	E126	1
chr4	188533911	188533978	E090,E126	2
chr4	188536156	188536270	E081	1
chr4	188538399	188538500	E004,E119,E120,E121	4
chr4	188538501	188538551	E088	1
chr4	188539742	188540779	E006,E017,E028,E055,E056,E057,E080,E081,E082,E117,E119,E120,E125,E126,E128	15
chr4	188540986	188541210	E080	1
chr4	188553547	188553636	E006	1
chr4	188553833	188553976	E004,E128	2
chr4	188554352	188554432	E008	1
chr4	188554501	188554671	E004,E022	2
chr4	188555539	188555881	E081,E082	2
chr4	188560693	188560844	E059	1
chr4	188569434	188569537	E081	1
chr4	188571154	188571300	E057,E119	2
chr4	188572829	188572985	E080	1
chr4	188573029	188573127	E080	1
chr4	188578097	188578678	E006,E017,E057,E080,E088,E117,E119,E120,E121,E125,E126,E128	12
chr4	188583971	188584034	E088	1
chr4	188584318	188584521	E006,E017,E057,E120,E126,E128	6
chr4	188585328	188585506	E004,E005	2
chr4	188585623	188585683	E004	1
chr4	188587303	188587473	E017,E088,E090,E092	4
chr4	188587696	188588359	E006,E017,E028,E057,E080,E081,E083,E086,E088,E089,E090,E092,E093,E119,E120,E121,E126	17
chr4	188588799	188588872	E088,E092	2
chr4	188589771	188590187	E006,E017,E028,E057,E092,E120,E121,E126,E128	9
chr4	188599711	188599793	E089	1
chr4	188599828	188600010	E090	1
chr4	188600082	188600267	E089,E090	2
chr4	188600653	188600977	E117	1
chr4	188601526	188601576	E017	1
chr4	188605367	188605425	E090	1
chr4	188606067	188606121	E081	1
chr4	188607662	188607723	E121	1
chr4	188608985	188609136	E006,E017,E080,E088	4
chr4	188610048	188610098	E093	1
chr4	188614735	188614785	E050	1
chr4	188615988	188616038	E092	1
chr4	188633851	188634124	E088,E089,E090	3
chr4	188636715	188636891	E059	1
chr4	188639200	188639376	E090	1
chr4	188640363	188640413	E082	1
chr4	188641731	188641799	E090	1
chr4	188645531	188646015	E088,E089,E090	3
chr4	188649801	188649855	E081	1
chr4	188653780	188654016	E028,E117	2
chr4	188659262	188659342	E028	1
chr4	188659494	188660074	E028	1
chr4	188660977	188661057	E008	1
chr4	188661103	188661198	E114	1
chr4	188669597	188669764	E081	1
chr4	188681117	188681203	E004	1
chr4	188685072	188685150	E088	1
chr4	188685173	188685240	E005	1
chr4	188688439	188688637	E088,E092,E094	3
chr4	188688891	188688951	E094	1
chr4	188689010	188689124	E094,E098	2
chr4	188689596	188689646	E082	1
chr4	188691449	188691524	E004	1
chr4	188691526	188691996	E003,E004,E005,E008,E021,E022,E114	7
chr4	188696304	188696364	E004	1
chr4	188696454	188696699	E004	1
chr4	188698895	188698974	E003	1
chr4	188699042	188699122	E008,E022	2
chr4	188701353	188701461	E007,E022,E094	3
chr4	188703561	188703687	E081,E090	2
chr4	188703724	188703826	E086	1
chr4	188706110	188706569	E059	1
chr4	188708800	188708844	E080	1
chr4	188719448	188720039	E003,E004,E008,E021,E022,E088	6
chr4	188730460	188730737	E005,E057	2
chr4	188735674	188735796	E084,E098	2
chr4	188735879	188736588	E017,E055,E059,E080,E084,E088,E089,E090,E091,E092,E094,E098,E109,E121,E123	15
chr4	188737379	188737444	E080	1
chr4	188740800	188740883	E059	1
chr4	188745922	188745999	E022	1
chr4	188747974	188748237	E003,E004,E021,E022,E114,E117	6
chr4	188748850	188749137	E017,E114	2
chr4	188749174	188749224	E088	1
chr4	188762113	188762291	E004,E017,E028,E057,E126	5
chr4	188763915	188764435	E081,E082,E093	3
chr4	188770503	188770662	E088	1
chr4	188770705	188770961	E088	1
chr4	188770989	188771599	E081,E082	2
chr4	188773580	188773645	E022	1
chr4	188786600	188786683	E090	1
chr4	188787171	188787338	E003,E004,E022	3
chr4	188787356	188787609	E059	1
chr4	188788787	188788867	E059	1
chr4	188790486	188790597	E080	1
chr4	188792499	188792549	E017	1
chr4	188792578	188792691	E126	1
chr4	188793174	188793224	E007	1
chr4	188795140	188795190	E051	1
chr4	188795533	188795583	E017	1
chr4	188802574	188802645	E088	1
chr4	188804213	188804623	E004,E021,E022	3
chr4	188805020	188805121	E005	1
chr4	188805171	188805525	E004,E005,E008,E021	4
chr4	188805548	188805654	E004	1
chr4	188805792	188805872	E119	1
chr4	188806205	188806289	E004	1
chr4	188809147	188809375	E081,E082,E088,E090	4
chr4	188812009	188812165	E081,E082,E090	3
chr4	188816319	188816383	E088	1
chr4	188816999	188817053	E098	1
chr4	188824785	188824849	E017	1
chr4	188824902	188825183	E017,E125,E128	3
chr4	188828930	188829012	E125,E128	2
chr4	188829104	188829883	E017,E028,E055,E057,E059,E080,E081,E082,E083,E088,E089,E090,E092,E093,E125,E126,E128	17
chr4	188829962	188830054	E088	1
chr4	188831552	188831676	E088	1
chr4	188831842	188831892	E082	1
chr4	188832028	188832331	E007,E089,E090,E121	4
chr4	188836731	188836798	E003	1
chr4	188837860	188837927	E100	1
chr4	188838882	188838968	E057	1
chr4	188842982	188844053	E017,E059,E081,E082,E088,E090,E092,E094,E125	9
chr4	188850226	188850591	E003,E004,E005,E008,E021,E022,E091,E114	8
chr4	188851332	188851392	E003	1
chr4	188851920	188852061	E059	1
chr4	188853089	188853139	E092	1
chr4	188853337	188853377	E086	1
chr4	188855832	188855926	E080	1
chr4	188856052	188856193	E088,E089,E090	3
chr4	188856524	188856819	E080,E086,E090,E097	4
chr4	188856992	188857042	E022	1
chr4	188860555	188860826	E088	1
chr4	188861554	188861793	E017,E080,E086,E088,E097	5
chr4	188862865	188862915	E021	1
chr4	188865111	188865171	E005	1
chr4	188865405	188865543	E003,E022,E091	3
chr4	188866916	188866997	E017	1
chr4	188880509	188880559	E051	1
chr4	188882380	188882823	E059	1
chr4	188883668	188883718	E092	1
chr4	188883766	188884589	E008,E022,E059,E082,E083,E086,E088,E089,E090,E092,E097	11
chr4	188886723	188887286	E059	1
chr4	188888495	188888555	E021	1
chr4	188892695	188892779	E059	1
chr4	188893387	188894122	E017,E059	2
chr4	188894207	188894251	E080	1
chr4	188897624	188897674	E092	1
chr4	188897716	188897770	E090	1
chr4	188899133	188899212	E090	1
chr4	188902745	188903013	E089,E090	2
chr4	188903096	188903381	E090	1
chr4	188904951	188905214	E081,E082,E088	3
chr4	188908619	188908669	E021	1
chr4	188913971	188914789	E003,E004,E005,E008,E021,E022,E114	7
chr4	188914846	188914919	E004	1
chr4	188914942	188915379	E003,E004,E005,E008,E021,E022,E028,E059,E088,E091,E092,E114,E117,E123	14
chr4	188915462	188915651	E003,E008,E021	3
chr4	188915876	188916081	E008	1
chr4	188916138	188916279	E004,E008,E086	3
chr4	188916378	188917347	E003,E004,E005,E007,E008,E021,E022,E057,E086,E088,E091,E092	12
chr4	188917371	188917488	E004,E086	2
chr4	188917706	188918360	E003,E004,E005,E007,E008,E021,E022,E057,E086,E088,E091	11
chr4	188918794	188919080	E004,E005,E008,E091	4
chr4	188919194	188919457	E005,E022,E091	3
chr4	188919706	188919871	E008	1
chr4	188920315	188920402	E004	1
chr4	188920449	188920509	E004	1
chr4	188920530	188920987	E005,E017,E028,E057,E117,E127	6
chr4	188923373	188924481	E003,E008,E017,E022,E028,E057,E091,E114,E117,E127	10
chr4	188924619	188924669	E022	1
chr4	188926594	188926659	E021	1
chr4	188926844	188926894	E021	1
chr4	188926953	188927003	E021	1
chr4	188927462	188927728	E003,E021,E022,E088	4
chr4	188929320	188929994	E006,E017,E028,E055,E056,E057,E059,E082,E088,E089,E090,E114,E117,E120,E121,E125,E126,E127,E128	19
chr4	188930083	188930133	E114	1
chr4	188930791	188930841	E021	1
chr4	188933563	188933939	E003,E004,E008,E021,E022,E081,E082,E089,E090	9
chr4	188934346	188934428	E022	1
chr4	188934561	188934812	E091	1
chr4	188934855	188934928	E091	1
chr4	188935047	188935144	E003,E005,E021	3
chr4	188935687	188935955	E117	1
chr4	188935970	188936054	E057	1
chr4	188936072	188937153	E003,E004,E005,E008,E017,E021,E022,E028,E057,E059,E084,E091,E114,E117,E120,E121	16
chr4	188937693	188938420	E003,E004,E005,E007,E008,E021,E022	7
chr4	188939529	188939659	E021,E057	2
chr4	188942406	188942501	E003,E050,E098	3
chr4	188942870	188943498	E003,E004,E005,E008,E021,E022,E057,E085,E091,E117,E121	11
chr4	188943828	188943878	E021	1
chr4	188944272	188944705	E004,E005,E008,E022,E057,E091	6
chr4	188944866	188945277	E003,E004,E005,E017,E021,E028,E057,E091,E127	9
chr4	188951680	188952286	E057,E059	2
chr4	188952340	188952420	E057	1
chr4	188952846	188954081	E003,E004,E007,E008,E021,E022,E081,E082,E088	9
chr4	188956569	188957005	E003,E007,E008,E021,E022	5
chr4	188958846	188958899	E021	1
chr4	188959754	188959844	E003	1
chr4	188962916	188963064	E021,E022	2
chr4	188963100	188963490	E008,E022,E091	3
chr4	188964296	188964346	E032	1
chr4	188968978	188969028	E051	1
chr4	188974254	188974374	E088	1
chr4	188974567	188974797	E003,E004,E022,E086,E088,E114	6
chr4	188982233	188982515	E003,E021,E022	3
chr4	188984080	188984213	E022	1
chr4	188987636	188987714	E090	1
chr4	188989047	188989107	E005	1
chr4	188989425	188989500	E118	1
chr4	188989913	188990040	E117	1
chr4	188990335	188990435	E089,E120	2
chr4	188994395	188994449	E081	1
chr4	188994582	188994642	E005	1
chr4	188995541	188995650	E091	1
chr4	188997444	188997641	E080	1
chr4	188999248	188999537	E086,E088,E089	3
chr4	189001810	189001907	E021	1
chr4	189002444	189002921	E005,E021,E028,E084,E091,E092,E114,E123	8
chr4	189003538	189003588	E088	1
chr4	189003603	189003673	E005	1
chr4	189004042	189004294	E005,E021,E126	3
chr4	189004352	189004471	E005,E021	2
chr4	189006841	189006908	E005,E091	2
chr4	189014037	189014279	E005,E017,E028,E057,E114,E117	6
chr4	189014492	189014568	E089,E090	2
chr4	189018855	189018969	E005	1
chr4	189021216	189021266	E114	1
chr4	189026355	189027213	E006,E028,E091,E114	4
chr4	189027499	189027969	E022,E051,E091	3
chr4	189028556	189028804	E081,E082,E090,E092	4
chr4	189028863	189030227	E003,E004,E005,E008,E017,E021,E022,E028,E055,E057,E091,E114,E117,E119,E120,E121,E126,E127	18
chr4	189030278	189030394	E008	1
chr4	189030430	189032930	E003,E004,E005,E006,E008,E017,E021,E022,E028,E057,E059,E091,E114,E117,E119,E120,E121,E126,E127	19
chr4	189033053	189033189	E057	1
chr4	189033226	189033338	E004,E017,E022,E092	4
chr4	189034095	189034858	E017,E028,E057,E119,E127	5
chr4	189038384	189038444	E004	1
chr4	189038939	189039321	E021,E022,E028,E098,E117,E126	6
chr4	189040382	189040443	E090	1
chr4	189040534	189040595	E021	1
chr4	189040718	189040840	E021	1
chr4	189040970	189041024	E128	1
chr4	189041792	189041874	E021	1
chr4	189042700	189043204	E003,E008,E021,E022	4
chr4	189043667	189043726	E021	1
chr4	189048396	189049083	E004,E005,E006,E017,E028,E055,E056,E057,E059,E080,E091,E114,E117,E119,E120,E121,E125,E126,E127,E128	20
chr4	189051448	189051800	E003,E004,E021,E022,E059,E091,E114,E117	8
chr4	189054341	189054436	E005,E091	2
chr4	189059466	189059608	E080,E086,E088,E089	4
chr4	189059917	189060072	E081,E082	2
chr4	189060546	189060722	E005,E092	2
chr4	189061056	189061182	E003,E021,E022	3
chr4	189061573	189061784	E080,E088,E090	3
chr4	189061877	189062006	E021,E090	2
chr4	189063466	189063606	E021,E080,E088	3
chr4	189064110	189064212	E005,E091	2
chr4	189064430	189064519	E091	1
chr4	189064607	189064930	E005,E091	2
chr4	189064983	189065515	E005,E021,E057,E086,E088,E089,E091	7
chr4	189065984	189066159	E080	1
chr4	189066878	189067165	E017,E028,E057	3
chr4	189067508	189067568	E004	1
chr4	189067669	189067719	E091	1
chr4	189067795	189068490	E004,E005,E021,E091	4
chr4	189068911	189069367	E005,E021,E091	3
chr4	189070345	189070520	E004,E005,E022,E091	4
chr4	189070658	189070896	E004,E008,E022	3
chr4	189071649	189072223	E003,E004,E008,E021,E022	5
chr4	189072225	189072275	E021	1
chr4	189072381	189072462	E008	1
chr4	189073569	189073619	E022	1
chr4	189073900	189073953	E051	1
chr4	189074208	189074262	E127	1
chr4	189075866	189076615	E088,E114,E117	3
chr4	189077942	189078004	E021	1
chr4	189079325	189079381	E114	1
chr4	189080256	189080310	E128	1
chr4	189080481	189081855	E003,E004,E005,E017,E021,E022,E081,E091,E114,E117,E123	11
chr4	189082127	189082247	E090	1
chr4	189082450	189082686	E005,E081,E090,E091	4
chr4	189083166	189083251	E091	1
chr4	189083803	189084266	E004,E005,E091	3
chr4	189089687	189090119	E081,E082	2
chr4	189090277	189090419	E126	1
chr4	189090618	189090683	E081	1
chr4	189091068	189091124	E126	1
chr4	189092402	189092452	E091	1
chr4	189092606	189092735	E005	1
chr4	189092787	189093014	E017,E028,E057,E091,E119,E126	6
chr4	189093966	189094222	E091	1
chr4	189096419	189096731	E028,E057,E117	3
chr4	189097341	189097429	E126	1
chr4	189099450	189099866	E017,E028,E057,E091,E114,E117,E119,E120	8
chr4	189101751	189101802	E022	1
chr4	189102567	189103746	E006,E017,E028,E057,E059,E114,E117,E119	8
chr4	189104527	189104577	E017	1
chr4	189106891	189106961	E017	1
chr4	189108309	189108554	E081,E082,E089,E090	4
chr4	189110475	189110627	E059	1
chr4	189111571	189111908	E008,E081,E083,E088,E089,E090,E114,E126	8
chr4	189112446	189112526	E028	1
chr4	189115663	189115858	E089,E090,E126	3
chr4	189116351	189116568	E090	1
chr4	189116654	189117787	E003,E004,E008,E021,E022,E028,E080,E082,E083,E086,E088,E089,E090,E092	14
chr4	189118767	189118880	E003,E008	2
chr4	189120200	189121345	E004,E006,E017,E022,E028,E080,E090,E114,E117	9
chr4	189122543	189122611	E017	1
chr4	189122995	189123380	E017	1
chr4	189125503	189125563	E004	1
chr4	189126178	189126266	E059,E092	2
chr4	189136098	189136538	E080,E114,E117,E118	4
chr4	189136598	189136650	E080	1
chr4	189136835	189136898	E114	1
chr4	189138486	189138536	E084	1
chr4	189139411	189139862	E003,E004,E007,E021,E022,E081,E082,E089,E090,E091	10
chr4	189140173	189140233	E003	1
chr4	189140678	189140798	E003,E022	2
chr4	189140830	189140880	E051	1
chr4	189141105	189141612	E059	1
chr4	189142316	189142581	E005,E028,E057,E088,E119	5
chr4	189144612	189144707	E083	1
chr4	189144767	189144849	E092	1
chr4	189147058	189147108	E022	1
chr4	189150007	189150071	E090	1
chr4	189156657	189156711	E098	1
chr4	189158518	189158598	E082	1
chr4	189163309	189163411	E059	1
chr4	189163751	189163795	E080	1
chr4	189165219	189165269	E051	1
chr4	189166950	189167156	E005,E007,E114	3
chr4	189167474	189167527	E022	1
chr4	189167637	189167979	E003,E004,E007,E008,E017,E021,E022,E086,E088,E114	10
chr4	189175436	189175687	E017,E059,E117	3
chr4	189181331	189181381	E092	1
chr4	189181751	189181914	E003,E004,E088,E092,E117	5
chr4	189183609	189184024	E006,E017,E057,E114,E117	5
chr4	189187332	189187391	E017	1
chr4	189187590	189187876	E004,E028,E057	3
chr4	189189377	189189579	E003,E021,E022	3
chr4	189189812	189189992	E003,E021,E022	3
chr4	189191949	189192127	E017,E022,E080	3
chr4	189195538	189195758	E091	1
chr4	189196899	189197334	E028	1
chr4	189200462	189200610	E081,E082	2
chr4	189201043	189201188	E004,E021,E022	3
chr4	189202866	189202931	E097	1
chr4	189203420	189203480	E003	1
chr4	189203483	189204474	E003,E004,E007,E008,E021,E022,E080,E081,E082,E083,E084,E086,E088,E090,E092,E109,E118	17
chr4	189208335	189208648	E081,E082	2
chr4	189210888	189211306	E117	1
chr4	189213252	189213352	E086,E088,E092	3
chr4	189213521	189213588	E017	1
chr4	189213654	189213704	E017	1
chr4	189214594	189214675	E003	1
chr4	189216974	189217089	E081,E082,E090	3
chr4	189217170	189217369	E006,E017,E028,E055,E057,E059,E117,E120,E126	9
chr4	189219106	189219330	E006,E017,E028,E080,E120,E126	6
chr4	189220490	189220550	E003	1
chr4	189221365	189221509	E081	1
chr4	189221579	189221712	E088	1
chr4	189224289	189224386	E081	1
chr4	189225497	189225566	E114	1
chr4	189226923	189227189	E003,E004,E005,E008,E021,E022	6
chr4	189232416	189232488	E090	1
chr4	189232549	189232674	E088	1
chr4	189237221	189238092	E021,E081,E082,E089,E090	5
chr4	189238125	189238175	E021	1
chr4	189238567	189238617	E021	1
chr4	189245392	189245465	E082	1
chr4	189245605	189245659	E127	1
chr4	189245883	189245972	E004	1
chr4	189250140	189250551	E004,E005,E091	3
chr4	189250613	189251094	E004,E005,E084,E091	4
chr4	189253618	189253673	E088	1
chr4	189253763	189253858	E090	1
chr4	189253945	189254059	E081,E082,E090	3
chr4	189254070	189254161	E090	1
chr4	189254186	189254272	E006	1
chr4	189255999	189256204	E081,E082	2
chr4	189258582	189258633	E091	1
chr4	189258801	189258873	E005	1
chr4	189262390	189262442	E017	1
chr4	189262538	189262851	E003,E008,E022	3
chr4	189267467	189267794	E003,E021,E088	3
chr4	189273077	189273154	E005	1
chr4	189278617	189278667	E022	1
chr4	189279062	189279134	E021	1
chr4	189279960	189280010	E021	1
chr4	189282296	189282550	E004,E005,E028,E057	4
chr4	189285839	189286225	E004	1
chr4	189287166	189287382	E004	1
chr4	189288208	189288280	E004	1
chr4	189288747	189289020	E083	1
chr4	189289391	189289449	E083	1
chr4	189293013	189293743	E017,E028,E055,E056,E057,E059,E090,E114,E117,E119,E120,E126	12
chr4	189293755	189294396	E004,E005,E006,E008,E017,E021,E022,E028,E055,E080,E083,E084,E085,E086,E088,E089,E090,E091,E092,E094,E100,E114,E117,E120,E121,E123,E126	27
chr4	189295871	189295921	E088	1
chr4	189296009	189296120	E088	1
chr4	189296160	189296459	E088	1
chr4	189299095	189299168	E086	1
chr4	189300467	189300533	E114	1
chr4	189302861	189303100	E126	1
chr4	189304363	189304448	E081	1
chr4	189308416	189308989	E003,E004,E005,E006,E007,E008,E017,E021,E022,E028,E057,E081,E082,E086,E088,E090,E092,E119	18
chr4	189312619	189312750	E021,E022,E114	3
chr4	189316482	189316532	E021	1
chr4	189317284	189317494	E006,E017	2
chr4	189319660	189319774	E126	1
chr4	189320167	189320219	E022	1
chr4	189320362	189320650	E004,E008,E021	3
chr4	189320705	189322351	E003,E004,E005,E008,E021,E022,E028,E055,E057,E059,E091,E114,E119,E126	14
chr4	189323092	189323344	E004,E005,E006,E017,E021,E022,E028,E119,E126	9
chr4	189323614	189323664	E121	1
chr4	189323678	189323761	E021	1
chr4	189324431	189324715	E003,E004,E005,E008,E021,E022,E028,E080,E083,E114,E119,E126	12
chr4	189326204	189326578	E006,E017,E028,E055,E056,E057,E059,E119,E120,E126	10
chr4	189326646	189327026	E017,E028,E056,E059,E119,E120,E126	7
chr4	189328675	189328832	E084,E085,E109	3
chr4	189329034	189329151	E082	1
chr4	189329353	189330280	E017,E028,E055,E057,E059,E083,E084,E089,E090,E092,E097,E119,E126	13
chr4	189331064	189331349	E084,E109	2
chr4	189335718	189335888	E006,E017	2
chr4	189336790	189337177	E028	1
chr4	189337252	189337302	E007	1
chr4	189338414	189338692	E003,E004,E007,E021,E022,E028,E057,E080,E081,E082,E083,E085,E086,E088,E090,E092,E114	17
chr4	189338721	189338775	E081	1
chr4	189340224	189340274	E084	1
chr4	189344216	189344682	E017,E057,E059,E114,E117	5
chr4	189346440	189346798	E059	1
chr4	189348095	189348145	E114	1
chr4	189348619	189348669	E114	1
chr4	189348707	189348770	E084,E092	2
chr4	189350033	189350582	E003,E004,E005,E006,E008,E017,E021,E022,E028,E057,E059,E083,E088,E089,E092,E094,E097,E098,E114,E117	20
chr4	189351532	189351582	E083	1
chr4	189351633	189351867	E021,E083,E088	3
chr4	189353485	189353851	E017,E021,E114,E117	4
chr4	189355070	189355411	E007,E017,E120,E126	4
chr4	189355723	189355896	E059	1
chr4	189355904	189355974	E083,E126	2
chr4	189355998	189356093	E059	1
chr4	189356552	189356886	E017,E126	2
chr4	189357932	189358045	E008,E022	2
chr4	189358812	189359028	E028,E057,E114	3
chr4	189359085	189359767	E008,E084,E085,E086,E088,E109,E114,E118	8
chr4	189359819	189359954	E084,E114	2
chr4	189360840	189361549	E006,E017,E028,E057,E080,E081,E082,E083,E084,E088,E089,E090,E092,E093,E094,E098,E109,E114,E119,E126	20
chr4	189365438	189365522	E114	1
chr4	189365788	189365992	E006,E080,E084,E114	4
chr4	189365994	189366044	E021	1
chr4	189366624	189366713	E006,E114	2
chr4	189368327	189368410	E006,E080,E114	3
chr4	189368550	189368635	E004,E006,E017,E080,E114	5
chr4	189370093	189370723	E006,E017,E055,E057,E080,E092,E114,E117	8
chr4	189370788	189371445	E006,E007,E017,E021,E092,E097,E114	7
chr4	189371512	189371565	E082	1
chr4	189371678	189372240	E081,E082,E114	3
chr4	189373231	189373627	E003,E004,E005,E007,E008,E021,E022,E083	8
chr4	189373710	189373760	E021	1
chr4	189375820	189375953	E003,E004,E021,E022	4
chr4	189376523	189376771	E003,E004,E084,E114,E117,E118	6
chr4	189378658	189378760	E086,E100	2
chr4	189379461	189379867	E003,E004,E008,E021,E022,E080,E114	7
chr4	189380538	189381076	E081,E082	2
chr4	189384680	189384935	E059,E088,E089	3
chr4	189385038	189385410	E059	1
chr4	189387232	189387430	E081,E082,E088	3
chr4	189387590	189387640	E082	1
chr4	189394845	189395300	E005,E006,E007,E017,E080	5
chr4	189396051	189396193	E004,E005	2
chr4	189401413	189401479	E081	1
chr4	189401729	189401899	E017,E028,E081	3
chr4	189406663	189406723	E005	1
chr4	189406986	189407415	E081,E082,E089,E090	4
chr4	189410939	189410989	E017	1
chr4	189414176	189414287	E080	1
chr4	189414389	189414433	E080	1
chr4	189419699	189419756	E086	1
chr4	189422020	189422253	E005	1
chr4	189423273	189423323	E082	1
chr4	189426844	189426982	E021,E059,E093,E094,E098	5
chr4	189427151	189427339	E021,E022,E059	3
chr4	189427424	189427596	E059	1
chr4	189428275	189428395	E059	1
chr4	189428927	189429000	E127	1
chr4	189429175	189429248	E022	1
chr4	189429873	189429932	E128	1
chr4	189429956	189430451	E003,E008,E021,E022,E098	5
chr4	189430644	189430763	E021,E022	2
chr4	189432382	189433190	E088	1
chr4	189433236	189433355	E017,E088	2
chr4	189435354	189435640	E088	1
chr4	189435723	189435773	E088	1
chr4	189441535	189441618	E114	1
chr4	189453665	189453715	E017	1
chr4	189456081	189456470	E080,E084,E085,E086,E088,E092,E094,E098,E109,E118	10
chr4	189456587	189456765	E092	1
chr4	189456841	189456899	E092	1
chr4	189457972	189458406	E080,E083,E084,E085	4
chr4	189460310	189460623	E028,E057,E114	3
chr4	189464957	189465063	E057	1
chr4	189467481	189467577	E080	1
chr4	189470120	189470619	E059	1
chr4	189471571	189471781	E086,E088,E123,E126	4
chr4	189472431	189472582	E088,E126	2
chr4	189473897	189474141	E088,E090	2
chr4	189474164	189474337	E081,E082,E088	3
chr4	189474441	189474856	E088	1
chr4	189475452	189475950	E005	1
chr4	189476138	189476198	E005	1
chr4	189476729	189476784	E093	1
chr4	189485122	189485172	E022	1
chr4	189490490	189490596	E017,E080	2
chr4	189492049	189492099	E022	1
chr4	189494405	189494487	E084	1
chr4	189498723	189498900	E003,E021	2
chr4	189499896	189500139	E005,E118	2
chr4	189515181	189515403	E004,E007,E082	3
chr4	189517286	189517410	E017,E126	2
chr4	189521578	189521630	E088	1
chr4	189524678	189525008	E059	1
chr4	189525065	189525184	E059	1
chr4	189527898	189528072	E118	1
chr4	189531324	189531381	E084	1
chr4	189533926	189534006	E123	1
chr4	189536646	189536717	E004	1
chr4	189540516	189540596	E008	1
chr4	189540629	189541203	E003,E004,E008,E021,E022	5
chr4	189541351	189541444	E004	1
chr4	189541589	189541658	E088	1
chr4	189541749	189541860	E004	1
chr4	189542027	189542135	E004	1
chr4	189542167	189542227	E005	1
chr4	189545745	189545822	E007	1
chr4	189549134	189549266	E081,E082,E088,E114	4
chr4	189551526	189551582	E089,E090	2
chr4	189552098	189552171	E124	1
chr4	189560771	189560973	E004,E059	2
chr4	189569050	189569492	E004,E028,E057,E080	4
chr4	189570476	189570711	E059	1
chr4	189571526	189571650	E081	1
chr4	189571751	189571801	E090	1
chr4	189571892	189572027	E090	1
chr4	189572272	189572342	E017	1
chr4	189572561	189572696	E081,E082	2
chr4	189577448	189577488	E086	1
chr4	189578687	189578794	E021,E022	2
chr4	189580256	189580608	E003,E008,E021,E022	4
chr4	189580757	189580811	E127	1
chr4	189581761	189582804	E004,E005,E022,E059,E089,E090	6
chr4	189582839	189582946	E017,E059,E126	3
chr4	189586226	189586325	E017,E055	2
chr4	189586686	189586993	E021,E028,E059	3
chr4	189587409	189587555	E004,E057	2
chr4	189590271	189590380	E081	1
chr4	189590639	189590948	E081,E082	2
chr4	189593516	189593574	E051	1
chr4	189601154	189601232	E088	1
chr4	189601236	189601453	E003,E007,E008,E021,E080	5
chr4	189603408	189603480	E080	1
chr4	189609263	189609547	E004,E122	2
chr4	189612734	189612812	E006	1
chr4	189612934	189613398	E006,E017,E057	3
chr4	189614217	189614534	E057	1
chr4	189614548	189614598	E007	1
chr4	189617388	189617438	E017	1
chr4	189621299	189621406	E080	1
chr4	189628373	189628451	E017	1
chr4	189631091	189631169	E017,E055	2
chr4	189631333	189631464	E017,E028,E055,E056,E117	5
chr4	189635737	189636572	E006,E017,E028,E055,E056,E057,E090,E120,E125,E126,E128	11
chr4	189636676	189636758	E090	1
chr4	189638968	189639088	E086	1
chr4	189642042	189642310	E090,E126	2
chr4	189644147	189644375	E017,E055,E056,E126	4
chr4	189644618	189644680	E088	1
chr4	189645227	189645280	E007	1
chr4	189646944	189646994	E090	1
chr4	189647046	189647287	E090	1
chr4	189647737	189647825	E003,E007	2
chr4	189648980	189649141	E017	1
chr4	189652790	189652844	E081	1
chr4	189653331	189653586	E084,E085,E109	3
chr4	189658556	189658629	E088	1
chr4	189659479	189659791	E004,E005,E008,E022,E050,E056,E080,E083,E100,E118,E120,E121,E124	13
chr4	189664109	189664173	E017	1
chr4	189665803	189665853	E051	1
chr4	189675656	189675706	E021	1
chr4	189686050	189686100	E082	1
chr4	189688788	189688955	E017,E055,E126	3
chr4	189689456	189689506	E051	1
chr4	189696049	189696109	E003	1
chr4	189700046	189700417	E006,E017,E028,E055,E056,E057,E082,E086,E090,E120	10
chr4	189700668	189700779	E090	1
chr4	189700782	189701074	E017,E028,E055,E056,E057,E080,E120,E126	8
chr4	189701366	189701426	E006	1
chr4	189701965	189702144	E006,E017,E080	3
chr4	189702924	189703217	E003,E005,E006,E008,E021,E022,E050,E055,E059,E080,E092,E094,E114	13
chr4	189704178	189704222	E080	1
chr4	189704282	189704345	E081	1
chr4	189704384	189704611	E006,E081,E120	3
chr4	189704728	189705210	E005,E055,E056,E081,E082,E090,E126	7
chr4	189706058	189706193	E004,E059	2
chr4	189706689	189707225	E059	1
chr4	189713634	189713758	E017	1
chr4	189714838	189714923	E090	1
chr4	189716517	189716577	E005	1
chr4	189717339	189717402	E088	1
chr4	189726152	189726342	E081,E082	2
chr4	189729345	189729440	E080,E083	2
chr4	189732455	189732547	E086	1
chr4	189733964	189734087	E005	1
chr4	189738836	189738886	E022	1
chr4	189740394	189740789	E017,E028,E055,E057,E059	5
chr4	189742758	189742813	E021	1
chr4	189743840	189744383	E003,E004,E005,E007,E008,E021,E022,E028,E055,E092,E094,E098	12
chr4	189744457	189744507	E021	1
chr4	189745081	189745137	E022	1
chr4	189745422	189745519	E004	1
chr4	189747185	189747251	E088	1
chr4	189747553	189747925	E088,E092,E094	3
chr4	189749126	189749371	E059	1
chr4	189749564	189749623	E094	1
chr4	189757096	189757196	E055	1
chr4	189760601	189760651	E021	1
chr4	189760860	189760904	E080	1
chr4	189760979	189761174	E017,E055,E056,E080	4
chr4	189762775	189762927	E055,E056,E080	3
chr4	189762976	189763020	E080	1
chr4	189763067	189763185	E080	1
chr4	189764562	189764612	E007	1
chr4	189766217	189766275	E090	1
chr4	189767060	189767142	E022	1
chr4	189767298	189767348	E021	1
chr4	189767912	189767971	E022	1
chr4	189775544	189775594	E090	1
chr4	189775678	189775880	E017,E056,E057,E089,E090,E126	6
chr4	189776391	189776470	E055	1
chr4	189786047	189786189	E004	1
chr4	189789056	189789300	E005,E057	2
chr4	189790703	189790795	E005,E017	2
chr4	189790847	189791021	E017,E083,E086,E120	4
chr4	189796200	189796745	E005	1
chr4	189797477	189797533	E090	1
chr4	189798017	189798271	E059,E090	2
chr4	189800845	189800889	E080	1
chr4	189802332	189802453	E017	1
chr4	189808265	189808603	E059	1
chr4	189809665	189809797	E081	1
chr4	189817078	189817206	E090	1
chr4	189817286	189817495	E090	1
chr4	189823392	189823442	E022	1
chr4	189825294	189825431	E003,E080,E094	3
chr4	189825483	189825568	E008	1
chr4	189827374	189827424	E092	1
chr4	189832582	189832626	E086	1
chr4	189833207	189833318	E090	1
chr4	189836471	189836570	E017	1
chr4	189836622	189836698	E055	1
chr4	189837885	189837971	E028	1
chr4	189840047	189840436	E059,E082	2
chr4	189843051	189843156	E006,E017	2
chr4	189846921	189847011	E021,E022	2
chr4	189848587	189848666	E004	1
chr4	189851980	189852235	E003,E004,E007,E008,E021,E022,E032	7
chr4	189854351	189854466	E017,E055,E056	3
chr4	189855048	189855128	E057	1
chr4	189855174	189855326	E059	1
chr4	189855340	189856146	E006,E017,E028,E055,E056,E057,E059,E094,E109,E117,E119,E120,E121,E125,E126,E128	16
chr4	189859421	189859930	E057,E094,E119	3
chr4	189862714	189863409	E006,E017,E028,E055,E056,E057,E059,E080,E084,E089,E090,E091,E092,E093,E094,E100,E114,E117,E119,E120,E121,E125,E126,E127,E128	25
chr4	189863622	189863715	E057,E090	2
chr4	189863976	189864110	E006	1
chr4	189870645	189870699	E056	1
chr4	189870900	189871066	E003,E021,E022	3
chr4	189877838	189878013	E056	1
chr4	189878612	189878662	E114	1
chr4	189879164	189879225	E055	1
chr4	189879646	189879763	E017,E055,E056	3
chr4	189881564	189882141	E004,E017,E055,E056,E080,E089,E090,E120,E121,E125,E128	11
chr4	189886784	189886897	E059	1
chr4	189887587	189887763	E059	1
chr4	189891660	189891755	E088,E092,E094	3
chr4	189892331	189892698	E003,E004,E017,E021,E022,E028,E050,E051,E055,E056,E057,E059,E080,E081,E082,E086,E089,E109,E117,E119,E120,E125,E128	23
chr4	189896549	189896813	E003,E004,E007,E008,E021,E022	6
chr4	189897278	189897328	E093	1
chr4	189897331	189897399	E097	1
chr4	189897649	189898281	E003,E004,E005,E006,E007,E008,E017,E021,E022,E028,E050,E051,E055,E056,E057,E059,E080,E081,E082,E084,E086,E088,E089,E090,E092,E094,E097,E114,E117,E119,E120,E121,E125,E126,E128	35
chr4	189898422	189898888	E003,E004,E007,E008,E021,E022	6
chr4	189899572	189899654	E006	1
chr4	189907278	189908495	E006,E017,E028,E055,E056,E057,E084,E086,E091,E092,E114,E117,E119,E120,E121,E125,E128	17
chr4	189909208	189909703	E057	1
chr4	189909744	189910048	E028,E057,E109,E114,E119	5
chr4	189910162	189910886	E028,E057,E084,E085,E086,E092,E094,E109,E114,E119	10
chr4	189913968	189914117	E017,E028,E055,E057,E119	5
chr4	189915213	189915289	E081,E082	2
chr4	189917636	189917720	E003,E021	2
chr4	189920065	189920249	E109	1
chr4	189922466	189922730	E022,E051	2
chr4	189922978	189923177	E091	1
chr4	189924691	189924863	E092	1
chr4	189924920	189924984	E092	1
chr4	189928858	189929068	E081,E082	2
chr4	189929196	189929443	E081,E082	2
chr4	189931431	189931502	E017	1
chr4	189931683	189931927	E017,E091,E120	3
chr4	189932110	189932211	E120	1
chr4	189935069	189935171	E003	1
chr4	189943011	189944363	E003,E004,E005,E006,E008,E017,E021,E022,E055,E056,E057,E086,E088,E091,E097,E114,E117,E120,E121,E128	20
chr4	189944607	189944748	E117	1
chr4	189947039	189947103	E124	1
chr4	189950736	189950867	E059,E126	2
chr4	189953760	189954083	E089,E090	2
chr4	189954409	189954479	E021	1
chr4	189955272	189955359	E022	1
chr4	189956986	189957182	E005,E091	2
chr4	189966609	189966971	E057,E117	2
chr4	189967637	189968314	E003,E004,E008,E017,E021,E022,E028,E055,E056,E057,E080,E097,E117,E119,E120,E126,E128	17
chr4	189968333	189968379	E097	1
chr4	189969403	189969677	E006,E017,E021,E022,E080,E120	6
chr4	189970824	189971293	E003,E008,E021,E059,E080,E081	6
chr4	189971896	189972339	E028,E056,E057,E081,E086,E092,E094,E109,E117,E119,E120	11
chr4	189972625	189972669	E086	1
chr4	189972873	189972913	E086	1
chr4	189974865	189975027	E007	1
chr4	189980768	189980840	E021	1
chr4	189980947	189981689	E003,E004,E006,E008,E021,E022,E089,E120,E126	9
chr4	189982617	189982801	E003,E022	2
chr4	189983258	189983519	E003,E004,E021,E022	4
chr4	189983750	189983800	E022	1
chr4	189987675	189987822	E006,E017,E055,E057,E080	5
chr4	189989865	189989911	E097	1
chr4	189990329	189990379	E017	1
chr4	189991040	189991301	E017,E028,E057	3
chr4	189995000	189995208	E004,E083	2
chr4	190002906	190003371	E017,E028,E055,E056,E057,E119	6
chr4	190005928	190006092	E003,E004,E021,E022	4
chr4	190010024	190010273	E017,E055,E059,E080,E088	5
chr4	190011376	190011723	E003,E004,E006,E007,E008,E017,E021,E022,E028,E055,E056,E057,E059,E080,E083,E088,E109,E114,E121,E126	20
chr4	190013765	190014112	E004,E006,E017,E021,E022,E029,E088,E109,E117	9
chr4	190017987	190018250	E003,E008,E021,E022	4
chr4	190019130	190019180	E051	1
chr4	190019800	190019984	E081,E082	2
chr4	190020025	190020474	E080,E081,E082	3
chr4	190021516	190021676	E080	1
chr4	190021820	190021885	E080	1
chr4	190024504	190024612	E021	1
chr4	190030606	190030757	E059	1
chr4	190033640	190033770	E081	1
chr4	190037467	190037538	E022	1
chr4	190038557	190038839	E003,E008,E021,E022,E080	5
chr4	190044808	190044884	E090	1
chr4	190045208	190045367	E003,E004,E008,E021	4
chr4	190045395	190045610	E003,E004,E006,E007,E008,E017,E021,E022,E055,E056,E057,E059,E080,E081,E082,E083,E086,E088,E089,E090,E091,E092,E094,E097,E109,E114,E119,E120,E121,E126,E128	31
chr4	190045983	190046033	E084	1
chr4	190049088	190049138	E022	1
chr4	190049561	190049899	E028,E057,E119	3
chr4	190050352	190050474	E057	1
chr4	190051881	190052025	E081,E082	2
chr4	190053031	190053160	E057	1
chr4	190057692	190057917	E028,E057	2
chr4	190061734	190061784	E022	1
chr4	190064305	190065086	E005,E006,E017,E021,E028,E057,E059,E092,E093,E094,E114,E117,E119,E127	14
chr4	190068276	190068533	E081,E082,E114	3
chr4	190070619	190070686	E021	1
chr4	190076328	190076378	E022	1
chr4	190076448	190076498	E022	1
chr4	190083240	190083972	E003,E004,E007,E008,E021,E022	6
chr4	190084020	190084143	E007	1
chr4	190084211	190084319	E006,E017	2
chr4	190087365	190087483	E059	1
chr4	190087592	190087753	E059	1
chr4	190094120	190094196	E017	1
chr4	190098320	190098626	E017,E021,E022,E028,E057	5
chr4	190099310	190099599	E003,E008,E021,E022	4
chr4	190099612	190099939	E003,E008,E021,E022	4
chr4	190100047	190100131	E008	1
chr4	190100260	190100526	E008,E021	2
chr4	190104829	190104916	E022	1
chr4	190105141	190105251	E008	1
chr4	190106126	190106176	E022	1
chr4	190106331	190106500	E008,E022	2
chr4	190106826	190107649	E003,E004,E005,E007,E008,E021,E022,E028	8
chr4	190107712	190107829	E008	1
chr4	190108780	190108833	E090	1
chr4	190109347	190109483	E082	1
chr4	190112420	190112578	E081	1
chr4	190112758	190112808	E021	1
chr4	190121303	190121894	E059,E088	2
chr4	190121952	190122033	E092	1
chr4	190122436	190122537	E088	1
chr4	190123067	190123148	E090	1
chr4	190123270	190124546	E003,E004,E005,E006,E007,E008,E017,E021,E022,E028,E033,E050,E051,E055,E056,E057,E059,E080,E081,E082,E083,E084,E085,E086,E088,E089,E090,E091,E092,E093,E094,E097,E098,E100,E109,E114,E117,E118,E119,E120,E121,E126,E128	43
chr4	190124608	190124874	E083	1
chr4	190125822	190125906	E088	1
chr4	190128119	190128432	E080,E082,E083,E089	4
chr4	190128872	190129034	E083	1
chr4	190129071	190129216	E007,E022	2
chr4	190129287	190129331	E080	1
chr4	190129528	190129604	E017	1
chr4	190130066	190130112	E080	1
chr4	190136713	190136798	E083	1
chr4	190136844	190137296	E083	1
chr4	190137476	190137544	E022,E083	2
chr4	190138366	190138416	E083	1
chr4	190149616	190149656	E086	1
chr4	190150025	190150207	E059,E091,E097	3
chr4	190150752	190150832	E059	1
chr4	190152221	190152319	E081,E082	2
chr4	190153531	190153885	E017,E028,E057,E088,E097	5
chr4	190156944	190156994	E093	1
chr4	190157017	190157067	E082	1
chr4	190160659	190160713	E081	1
chr4	190175477	190175529	E032	1
chr4	190175902	190176105	E059	1
chr4	190176697	190177438	E059,E082,E089,E090	4
chr4	190182991	190183041	E021	1
chr4	190185707	190185769	E003	1
chr4	190185798	190185848	E092	1
chr4	190186852	190186985	E003,E080	2
chr4	190188887	190188952	E082	1
chr4	190191483	190191686	E003,E008,E017,E046,E057,E084,E086,E093,E098	9
chr4	190193359	190193416	E098,E109	2
chr4	190194000	190194159	E003,E004,E007,E017,E091,E094,E123,E124,E127,E128	10
chr4	190194207	190194330	E017,E029,E032,E034,E050,E051,E080,E081,E083,E086,E088,E097,E098,E100,E118	15
chr4	190194843	190195101	E004,E005,E007,E008,E017,E021,E029,E032,E034,E046,E051,E084,E089,E090,E091,E092,E093,E094,E097,E098,E100,E109,E114,E116,E118,E119,E122,E123,E127	29
chr4	190195344	190195394	E046	1
chr4	190196493	190196563	E098	1
chr4	190197464	190197535	E055,E100	2
chr4	190197938	190198157	E005,E017,E021,E029,E032,E050,E051,E057,E059,E080,E091,E093,E098,E114,E116,E119,E122,E125,E127	19
chr4	190198210	190198293	E004,E005,E017,E029,E080,E085,E086,E091,E092,E098,E109,E114,E121,E127	14
chr4	190198510	190198677	E005,E029,E034,E098	4
chr4	190199170	190199224	E098	1
chr4	190199608	190199658	E090	1
chr4	190199736	190200169	E004,E006,E017,E082,E089,E090,E091	7
chr4	190200233	190201261	E003,E004,E005,E006,E007,E008,E017,E021,E022,E028,E029,E032,E033,E034,E046,E050,E051,E055,E056,E057,E059,E080,E081,E082,E083,E084,E085,E086,E088,E089,E090,E091,E092,E093,E094,E097,E098,E100,E109,E114,E116,E117,E118,E119,E120,E121,E122,E123,E124,E125,E126,E127,E128	53
chr4	190201415	190201532	E093	1
chr4	190201890	190202193	E017,E028,E029,E032,E034,E050,E051,E091,E092,E093,E094,E098,E100,E114,E122,E125	16
chr4	190202671	190202878	E003,E005,E007,E017,E022,E032,E034,E046,E050,E051,E059,E083,E089,E091,E092,E093,E094,E097,E098,E100,E114,E116,E121,E122,E124,E125,E127	27
chr4	190205292	190205342	E084	1
chr4	190206629	190206853	E003,E004,E021,E022	4
chr4	190206887	190206955	E004	1
chr4	190209104	190209194	E059	1
chr4	190209255	190209486	E059	1
chr4	190212489	190212549	E050	1
chr4	190214662	190214902	E004	1
chr4	190215743	190216038	E028,E057,E091,E117	4
chr4	190216597	190216659	E091	1
chr4	190216851	190216921	E017	1
chr4	190220871	190221220	E006,E022,E050,E059,E091	5
chr4	190223792	190224295	E057,E080,E083,E088,E091,E117,E127	7
chr4	190225429	190225606	E006,E017,E028,E055,E057,E080	6
chr4	190225615	190226266	E006,E017,E080,E083,E086,E088,E089,E117	8
chr4	190226359	190226421	E089	1
chr4	190226708	190227015	E050,E080,E081,E082,E086,E088,E089,E090,E121	9
chr4	190231164	190231226	E088,E091	2
chr4	190231808	190231870	E088	1
chr4	190232306	190232639	E028,E057,E083,E086,E088	5
chr4	190234226	190234276	E007	1
chr4	190235380	190235420	E034	1
chr4	190236587	190236637	E092	1
chr4	190243692	190243915	E004,E007	2
chr4	190245091	190245151	E004	1
chr4	190262196	190262250	E082	1
chr4	190262281	190262413	E081,E082	2
chr4	190263094	190263482	E059	1
chr4	190279524	190279586	E090	1
chr4	190279674	190279804	E081,E088,E089,E090	4
chr4	190283166	190283219	E088	1
chr4	190283322	190283373	E088	1
chr4	190283655	190283877	E059,E090	2
chr4	190283949	190284044	E090	1
chr4	190284045	190284125	E059	1
chr4	190284153	190284318	E090,E097	2
chr4	190284360	190284492	E090	1
chr4	190285179	190285307	E028,E118	2
chr4	190285320	190285633	E091,E118	2
chr4	190286475	190286855	E051	1
chr4	190294069	190294155	E022,E090	2
chr4	190294375	190294521	E090	1
chr4	190294584	190294634	E007	1
chr4	190294654	190294894	E028,E057,E090,E091	4
chr4	190295322	190295823	E004,E022,E059	3
chr4	190298533	190299243	E059	1
chr4	190301587	190301647	E125	1
chr4	190303698	190303768	E118	1
chr4	190305161	190305315	E081	1
chr4	190305578	190305628	E051	1
chr4	190306293	190306601	E084,E085,E092,E118	4
chr4	190306857	190307000	E080,E081,E084	3
chr4	190312183	190312259	E118	1
chr4	190315790	190315844	E017	1
chr4	190327138	190327192	E088	1
chr4	190327755	190327891	E004,E092	2
chr4	190328241	190328573	E088,E092,E094	3
chr4	190328599	190328736	E092	1
chr4	190335166	190335821	E059	1
chr4	190336538	190336589	E086	1
chr4	190341222	190341280	E080	1
chr4	190341631	190341681	E109	1
chr4	190341745	190342139	E084,E085,E086,E092,E097,E109	6
chr4	190342155	190342281	E059,E089	2
chr4	190342856	190343081	E084	1
chr4	190344276	190344330	E081	1
chr4	190344498	190344805	E080,E097	2
chr4	190345856	190346055	E080,E097	2
chr4	190347599	190347685	E097	1
chr4	190347963	190348035	E080	1
chr4	190357500	190357614	E003,E004,E022	3
chr4	190363444	190363488	E097	1
chr4	190364615	190364741	E089	1
chr4	190366677	190366837	E094	1
chr4	190366872	190367154	E080,E088,E089	3
chr4	190367169	190367219	E090	1
chr4	190368804	190368859	E092	1
chr4	190383086	190383282	E080	1
chr4	190391320	190391370	E114	1
chr4	190397041	190397088	E097	1
chr4	190397142	190397981	E006,E080,E097	3
chr4	190406022	190406081	E022	1
chr4	190406317	190406434	E022	1
chr4	190408875	190408925	E021	1
chr4	190410791	190410944	E088	1
chr4	190410992	190411115	E088	1
chr4	190411353	190411467	E082,E118	2
chr4	190411985	190412025	E086	1
chr4	190413059	190413099	E086	1
chr4	190415162	190415226	E051	1
chr4	190415301	190416101	E086,E088,E089,E090,E092	5
chr4	190418781	190419100	E004,E050,E051,E080	4
chr4	190419389	190419995	E004	1
chr4	190420380	190420539	E090	1
chr4	190420983	190421141	E090	1
chr4	190424145	190424549	E029,E081,E082,E086,E116	5
chr4	190424627	190424696	E081	1
chr4	190425500	190425673	E029,E050,E051	3
chr4	190434967	190435027	E004	1
chr4	190435035	190435085	E090	1
chr4	190436555	190436644	E007	1
chr4	190438085	190438145	E003	1
chr4	190438278	190438349	E092,E097	2
chr4	190438406	190438519	E092	1
chr4	190438600	190438685	E003	1
chr4	190448930	190449135	E029	1
chr4	190451121	190451171	E022	1
chr4	190452039	190452289	E029,E080,E086,E088,E089,E090,E124	7
chr4	190452664	190452740	E004	1
chr4	190454937	190454977	E086	1
chr4	190465697	190465753	E007	1
chr4	190468661	190468851	E006,E088	2
chr4	190469987	190470315	E046,E086,E116,E122	4
chr4	190470319	190470433	E081,E097	2
chr4	190470441	190470491	E017	1
chr4	190470748	190470798	E046	1
chr4	190471152	190471230	E127	1
chr4	190471507	190471642	E046,E051,E127	3
chr4	190471893	190471947	E081	1
chr4	190472002	190472562	E004,E050,E051,E084,E093,E097,E098,E100,E109,E119,E122,E123,E127	13
chr4	190473024	190473523	E051,E080,E086,E089,E093,E094,E098,E125,E127	9
chr4	190473546	190473700	E017,E080,E081,E083,E089,E118	6
chr4	190473873	190473963	E086	1
chr4	190473970	190474020	E093	1
chr4	190474047	190474227	E008,E093,E100,E122	4
chr4	190474258	190474308	E050	1
chr4	190474368	190474550	E028,E029,E034,E051,E097,E100,E121	7
chr4	190474553	190474692	E028,E051,E093,E094	4
chr4	190474708	190474762	E094	1
chr4	190474781	190474922	E097,E118	2
chr4	190475030	190475441	E017,E029,E083,E097,E098,E100,E127	7
chr4	190475528	190475588	E004	1
chr4	190475872	190475932	E122	1
chr4	190476071	190476170	E022,E029,E033,E091,E093	5
chr4	190476176	190476262	E005,E127	2
chr4	190476344	190476420	E021,E051,E093,E097	4
chr4	190476448	190476498	E109	1
chr4	190476508	190476626	E091	1
chr4	190476793	190476954	E008,E094	2
chr4	190477062	190477131	E032,E122	2
chr4	190477156	190477567	E089,E090,E093,E098,E100	5
chr4	190477677	190477763	E097	1
chr4	190477834	190477987	E007,E032,E091,E109,E118	5
chr4	190477990	190478050	E122	1
chr4	190478110	190478190	E116	1
chr4	190478199	190478290	E005,E119	2
chr4	190478590	190478680	E017,E046,E057,E097	4
chr4	190478749	190479233	E003,E004,E005,E006,E007,E008,E017,E021,E022,E028,E029,E032,E033,E034,E046,E050,E051,E057,E080,E081,E082,E083,E084,E085,E086,E088,E089,E090,E091,E092,E093,E094,E097,E098,E100,E109,E116,E118,E119,E122,E123,E124,E125,E127,E128	45
chr4	190479589	190479708	E123	1
chr4	190479731	190479990	E017,E033,E123,E125	4
chr4	190480499	190480543	E080	1
chr4	190480690	190480746	E093	1
chr4	190480855	190481210	E008,E029,E050,E051,E089,E093,E098,E100,E123	9
chr4	190481352	190481547	E008,E032,E033,E046,E094	5
chr4	190481556	190481713	E029,E046,E080,E098	4
chr4	190481720	190481797	E007,E032	2
chr4	190481835	190481943	E089,E092	2
chr4	190481970	190482330	E005,E008,E050,E081,E090,E094,E098	7
chr4	190482548	190482633	E098,E122	2
chr4	190482820	190482880	E122	1
chr4	190482911	190482979	E127	1
chr4	190482985	190483039	E098	1
chr4	190483135	190483185	E046	1
chr4	190483368	190483503	E059,E081,E089,E097,E122	5
chr4	190483560	190483660	E098	1
chr4	190483971	190484021	E090	1
chr4	190484057	190484123	E029	1
chr4	190484169	190484219	E084	1
chr4	190484603	190484708	E029,E124	2
chr4	190484907	190485136	E032,E098,E109,E122,E124	5
chr4	190485185	190485263	E029,E124	2
chr4	190485885	190486016	E004,E005	2
chr4	190486544	190486649	E029,E086,E127	3
chr4	190486681	190486775	E017,E046	2
chr4	190486913	190486962	E097	1
chr4	190487033	190489264	E005,E007,E017,E029,E032,E046,E050,E051,E088,E089,E090,E091,E092,E093,E094,E098,E100,E118,E123,E124,E125,E128	22
chr4	190489275	190489358	E029	1
chr4	190489380	190489498	E029,E091,E098,E100	4
chr4	190489891	190489971	E059	1
chr4	190490097	190490358	E007,E029,E093,E098,E100,E124	6
chr4	190490528	190490699	E124,E125	2
chr4	190490906	190490998	E127	1
chr4	190491058	190491108	E093	1
chr4	190491228	190491317	E098	1
chr4	190491333	190491384	E093	1
chr4	190491445	190491508	E092	1
chr4	190491806	190491954	E029	1
chr4	190492020	190492242	E021,E022,E029,E051,E086,E097,E124	7
chr4	190492688	190492747	E094	1
chr4	190492769	190493342	E003,E007,E008,E021,E029,E032,E033,E050,E083,E085,E093,E116,E119,E124	14
chr4	190493353	190493403	E007	1
chr4	190493407	190493953	E008,E017,E022,E028,E029,E051,E090,E091,E094,E097,E098,E100,E109,E123	14
chr4	190493993	190494245	E029,E046,E098,E125	4
chr4	190494587	190494762	E029,E094,E098,E124	4
chr4	190494797	190494982	E017,E029,E051,E098	4
chr4	190495044	190495121	E098	1
chr4	190495172	190495282	E029,E093	2
chr4	190495283	190495488	E021,E091,E093,E100,E109	5
chr4	190495589	190495649	E094	1
chr4	190496096	190496283	E003,E021,E050,E093,E094,E098,E123	7
chr4	190496588	190496760	E003,E086,E116,E123	4
chr4	190497438	190497557	E092,E124	2
chr4	190497769	190497819	E090	1
chr4	190498086	190498137	E007	1
chr4	190498291	190498386	E092,E098	2
chr4	190498460	190498540	E028	1
chr4	190498552	190498602	E007	1
chr4	190499235	190499285	E007	1
chr4	190499440	190499497	E086	1
chr4	190500199	190500263	E098	1
chr4	190500353	190500479	E006,E032,E088,E119	4
chr4	190500489	190500546	E084	1
chr4	190500583	190501228	E007,E008,E028,E029,E032,E033,E046,E051,E057,E080,E084,E090,E092,E093,E100,E116,E118,E123,E124,E128	20
chr4	190501290	190501781	E003,E007,E008,E033,E089,E114,E123	7
chr4	190501913	190502057	E089,E097,E098	3
chr4	190502124	190502243	E097,E098,E119	3
chr4	190502339	190502957	E017,E097,E098,E119,E123,E124	6
chr4	190502969	190503191	E004,E029,E093,E094,E097,E119,E124	7
chr4	190503257	190503445	E007,E017,E093,E122,E127	5
chr4	190504289	190504531	E029,E046,E084,E124	4
chr4	190504573	190504683	E029,E086,E091	3
chr4	190504762	190504917	E029,E098,E124	3
chr4	190505140	190505206	E109	1
chr4	190505325	190505369	E080	1
chr4	190505413	190505514	E003,E094	2
chr4	190505602	190505682	E119	1
chr4	190505683	190505779	E098	1
chr4	190505841	190505891	E089	1
chr4	190505989	190506115	E090	1
chr4	190506161	190506221	E098	1
chr4	190506447	190506501	E098	1
chr4	190506564	190506698	E098,E121,E123	3
chr4	190506723	190506963	E029,E051,E082,E083,E084,E093,E100,E119	8
chr4	190507101	190507264	E005,E116,E127	3
chr4	190507472	190507708	E007,E029,E091,E094,E098,E109	6
chr4	190507715	190507788	E017,E098	2
chr4	190507811	190507874	E094,E125	2
chr4	190507897	190508071	E028,E082,E097	3
chr4	190508079	190508225	E080,E084,E100	3
chr4	190508233	190508411	E082,E086,E098,E125	4
chr4	190508445	190508495	E051	1
chr4	190508532	190508597	E082	1
chr4	190508693	190508905	E005,E046,E094,E109,E122	5
chr4	190509167	190509627	E007,E017,E029,E051,E081,E091,E093,E098,E124,E127	10
chr4	190509777	190509881	E109,E124	2
chr4	190509905	190510022	E005	1
chr4	190510490	190510727	E003,E008,E022,E051,E098,E109	6
chr4	190510820	190510958	E080,E097	2
chr4	190511087	190511810	E003,E007,E008,E017,E022,E029,E032,E033,E034,E046,E050,E051,E080,E081,E082,E083,E086,E088,E091,E092,E094,E097,E098,E100,E109,E116,E118,E123,E124	29
chr4	190512073	190512164	E022,E119,E125	3
chr4	190512340	190512457	E097	1
chr4	190512639	190512732	E051	1
chr4	190513339	190513383	E097	1
chr4	190514075	190514395	E003,E005,E008,E080,E082,E089,E090,E092,E100	9
chr4	190514591	190514662	E007,E127	2
chr4	190514900	190515018	E004,E005,E028	3
chr4	190515039	190515153	E004,E084	2
chr4	190515155	190515684	E004,E005,E007,E029,E033,E046,E091,E109,E124	9
chr4	190515989	190516097	E008,E124	2
chr4	190516305	190516417	E116	1
chr4	190516630	190516716	E029	1
chr4	190516828	190517006	E017,E050,E098,E120	4
chr4	190517194	190517266	E097	1
chr4	190517467	190517517	E051	1
chr4	190517521	190517575	E033	1
chr4	190517598	190517648	E091	1
chr4	190518393	190518929	E003,E007,E028,E089,E094,E100,E122,E124,E125	9
chr4	190519065	190519109	E097	1
chr4	190519226	190519299	E007	1
chr4	190519472	190519742	E007,E008,E029,E092,E097,E098,E127	7
chr4	190519801	190519884	E097,E098	2
chr4	190519926	190520053	E109,E120,E125,E127	4
chr4	190520060	190520134	E032	1
chr4	190520135	190520386	E003,E017,E028,E029,E050,E100,E120,E123,E127	9
chr4	190520448	190520559	E005,E097,E114	3
chr4	190520821	190520936	E007,E098	2
chr4	190521184	190521368	E034,E051,E093,E098	4
chr4	190521406	190521510	E097,E098	2
chr4	190521587	190522675	E004,E005,E006,E029,E032,E059,E080,E082,E088,E089,E090,E091,E092,E093,E094,E098,E100,E118,E124,E125	20
chr4	190522682	190522940	E029,E032,E051,E091,E098,E116,E119	7
chr4	190523290	190523370	E123	1
chr4	190523641	190523753	E094,E097	2
chr4	190523792	190524113	E032,E097,E098,E109,E116,E125,E127	7
chr4	190524118	190524261	E094	1
chr4	190524327	190524394	E098	1
chr4	190524453	190524593	E022,E094,E098	3
chr4	190524819	190525042	E091,E098,E128	3
chr4	190525396	190525490	E046	1
chr4	190525582	190525651	E093	1
chr4	190525682	190525759	E092,E109,E124	3
chr4	190525831	190525924	E003,E084	2
chr4	190526102	190526363	E029,E034,E050,E093	4
chr4	190526440	190526480	E034	1
chr4	190526553	190526603	E089	1
chr4	190526707	190526762	E097	1
chr4	190526822	190527291	E005,E007,E028,E029,E046,E093,E094,E097,E098,E100	10
chr4	190527308	190527508	E051,E081,E097,E098	4
chr4	190527533	190527754	E086,E088,E098,E127	4
chr4	190527891	190528114	E003,E006,E008,E088,E089,E097,E098,E100,E109,E124	10
chr4	190528129	190528486	E004,E005,E006,E029,E051,E080,E083,E086,E088,E089,E097,E098	12
chr4	190528505	190528897	E029,E034,E091,E097,E098,E124	6
chr4	190528907	190529021	E093,E097	2
chr4	190529259	190529480	E029,E081,E082,E089	4
chr4	190529652	190529733	E022	1
chr4	190529740	190529842	E122	1
chr4	190529889	190529992	E097,E119	2
chr4	190530047	190530110	E097,E098	2
chr4	190530252	190530343	E005,E050	2
chr4	190530358	190530435	E051	1
chr4	190530594	190530644	E050	1
chr4	190530652	190530760	E098	1
chr4	190530941	190531118	E050,E091,E098,E109	4
chr4	190531244	190531324	E029	1
chr4	190531368	190531494	E007,E082,E097	3
chr4	190531646	190532280	E006,E017,E029,E033,E046,E083,E093,E097,E098,E119,E122,E124,E127	13
chr4	190532294	190532550	E017,E029,E097,E124	4
chr4	190532779	190532843	E098	1
chr4	190532870	190532951	E007,E127	2
chr4	190533079	190533154	E080	1
chr4	190533512	190533564	E097	1
chr4	190533841	190533898	E051	1
chr4	190533957	190534033	E091	1
chr4	190534110	190534286	E097,E098,E100	3
chr4	190534336	190535127	E005,E029,E032,E051,E059,E080,E083,E086,E088,E089,E090,E092,E093,E094,E097,E098,E100,E109,E118,E119,E123,E124	22
chr4	190535409	190535543	E004,E007,E008,E017,E029,E032,E034,E046,E050,E051,E080,E082,E083,E084,E091,E092,E093,E094,E097,E098,E100,E116,E120,E122,E125,E127	26
chr4	190536919	190537057	E017,E034,E050,E051,E059,E091,E093,E097	8
chr4	190538344	190538632	E017,E029,E032,E034,E050,E051,E085,E090,E097,E098,E125	11
chr4	190538665	190539476	E005,E029,E034,E051,E081,E088,E089,E090,E092,E093,E094,E097,E098,E109,E122,E128	16
chr4	190539488	190539655	E006,E088,E097,E098,E118	5
chr4	190539760	190539810	E090	1
chr4	190539866	190539918	E093	1
chr4	190539949	190540041	E008	1
chr4	190540182	190540357	E032,E093,E098	3
chr4	190540358	190540408	E007	1
chr4	190540434	190541970	E003,E006,E029,E033,E034,E046,E081,E082,E083,E086,E088,E089,E090,E092,E094,E097,E098,E100,E109,E114,E124,E125	22
chr4	190542093	190542159	E098	1
chr4	190542288	190542332	E080	1
chr4	190542407	190542457	E092	1
chr4	190542529	190542712	E098	1
chr4	190542918	190543099	E046,E051,E098	3
chr4	190543135	190543270	E029,E127	2
chr4	190543355	190543413	E051	1
chr4	190543555	190544410	E003,E005,E007,E008,E022,E029,E032,E050,E080,E083,E088,E092,E093,E094,E097,E098,E109,E118	18
chr4	190544477	190544541	E098	1
chr4	190544730	190544921	E029,E051,E091,E098	4
chr4	190545195	190545249	E098	1
chr4	190545297	190545394	E033,E083	2
chr4	190546128	190546204	E092	1
chr4	190546497	190546564	E017,E122	2
chr4	190546671	190546768	E051,E094	2
chr4	190546857	190547013	E097,E098,E118	3
chr4	190547191	190547256	E098	1
chr4	190547507	190548149	E005,E008,E046,E051,E082,E092,E094,E097,E098,E124,E127,E128	12
chr4	190548206	190548290	E093,E094	2
chr4	190548340	190548459	E003,E007,E081	3
chr4	190548547	190548615	E007	1
chr4	190548653	190548708	E032	1
chr4	190548891	190549296	E005,E029,E094,E116,E121,E124,E128	7
chr4	190549417	190549467	E055	1
chr4	190549589	190549938	E017,E029,E093,E097,E109,E124,E125	7
chr4	190550200	190550495	E029,E046,E050,E093,E094,E124	6
chr4	190551109	190551225	E090	1
chr4	190551267	190551444	E029,E090,E092	3
chr4	190551462	190551576	E098	1
chr4	190551634	190551727	E118	1
chr4	190551904	190551964	E029	1
chr4	190552003	190552107	E098,E109,E124	3
chr4	190552223	190552706	E029,E046,E050,E051,E080,E088,E089,E090,E091,E093,E098,E100,E116,E124	14
chr4	190552775	190553146	E017,E029,E046,E050,E051,E093,E094,E098,E124	9
chr4	190553902	190554410	E005,E017,E029,E080,E086,E089,E091,E097,E098,E114,E127	11
chr4	190554474	190554538	E124	1
chr4	190554610	190554670	E098	1
chr4	190555004	190555529	E028,E029,E046,E083,E084,E093,E094,E097,E109,E120,E124,E125	12
chr4	190555610	190555703	E080,E122	2
chr4	190555707	190555761	E098	1
chr4	190556017	190556115	E006	1
chr4	190556150	190556214	E120	1
chr4	190556675	190556809	E094,E097,E122	3
chr4	190557109	190557243	E098,E118	2
chr4	190557284	190557398	E029,E093,E098	3
chr4	190557661	190557797	E008	1
chr4	190557801	190557865	E098	1
chr4	190557869	190557923	E094	1
chr4	190557927	190558014	E084	1
chr4	190558082	190558237	E003,E098,E127	3
chr4	190558241	190558392	E098,E122,E124	3
chr4	190558702	190558756	E098	1
chr4	190558883	190559020	E034,E098,E122	3
chr4	190559141	190559225	E100,E125	2
chr4	190559402	190559604	E091,E098,E116,E127	4
chr4	190559721	190559843	E122,E125	2
chr4	190559936	190560233	E004,E017,E029,E080,E097,E128	6
chr4	190560415	190560480	E029,E124	2
chr4	190560481	190560531	E083	1
chr4	190560592	190560787	E005,E080,E089,E122,E125	5
chr4	190560820	190560904	E125	1
chr4	190561008	190561144	E091	1
chr4	190561399	190561616	E029,E116,E122,E124	4
chr4	190561948	190562308	E029,E033,E086,E089,E093,E097,E098,E109,E114,E122,E125,E128	12
chr4	190562330	190562555	E094,E119	2
chr4	190562877	190562967	E097	1
chr4	190563003	190563197	E004,E050,E051	3
chr4	190563667	190563714	E086	1
chr4	190563785	190563835	E051	1
chr4	190563940	190564073	E008,E127	2
chr4	190564176	190564276	E028	1
chr4	190564357	190564407	E089	1
chr4	190564448	190564500	E092	1
chr4	190564796	190564879	E004,E080	2
chr4	190564999	190565079	E098	1
chr4	190565249	190565481	E029,E051,E084,E088,E128	5
chr4	190565539	190566245	E005,E029,E046,E051,E084,E085,E086,E088,E093,E098,E124	11
chr4	190566352	190566563	E022,E094,E100	3
chr4	190566613	190566657	E097	1
chr4	190567196	190567246	E051	1
chr4	190567689	190567871	E029,E093,E124	3
chr4	190567949	190567999	E051	1
chr4	190568042	190568096	E098	1
chr4	190568160	190568294	E057,E117	2
chr4	190568395	190568445	E097	1
chr4	190568486	190568844	E028,E051,E086,E088,E097,E098,E100,E116,E124,E128	10
chr4	190569123	190569548	E005,E051,E097,E098,E100,E114,E117,E119,E120,E122	10
chr4	190569691	190569828	E004	1
chr4	190569830	190570075	E004,E007,E051,E098	4
chr4	190570078	190570446	E004,E007,E017,E094,E098,E127	6
chr4	190570511	190570756	E005,E006,E008,E017,E051	5
chr4	190570911	190571013	E005	1
chr4	190571092	190571514	E003,E005,E007,E008,E029,E046,E091,E092,E100,E109,E127	11
chr4	190571528	190571878	E003,E004,E007,E046,E083,E086,E089	7
chr4	190571921	190572775	E003,E004,E005,E007,E008,E017,E021,E034,E046,E050,E051,E086,E089,E090,E091,E092,E097,E098,E114,E117,E127,E128	22
chr4	190573404	190573458	E100	1
chr4	190573808	190574116	E003,E004,E005,E017,E021,E080,E116,E117,E125,E127	10
chr4	190574137	190575078	E003,E004,E005,E008,E021,E022,E029,E046,E051,E056,E057,E080,E081,E086,E088,E089,E090,E091,E092,E097,E098,E109,E124	23
chr4	190575105	190575927	E003,E004,E005,E007,E008,E022,E028,E029,E033,E034,E050,E051,E057,E083,E086,E093,E094,E097,E098,E109,E118,E124,E125,E127,E128	25
chr4	190576033	190576101	E097	1
chr4	190576160	190576290	E028,E051,E088,E127	4
chr4	190576297	190576453	E028,E098,E100,E120	4
chr4	190576590	190576813	E093,E097,E100,E127	4
chr4	190576913	190577022	E003,E005,E093,E119	4
chr4	190577029	190577087	E098	1
chr4	190577345	190577395	E084	1
chr4	190577503	190578385	E003,E004,E029,E050,E051,E059,E083,E086,E088,E089,E090,E091,E092,E093,E094,E097,E098,E100,E109,E114,E124	21
chr4	190578406	190578488	E050,E051,E098	3
chr4	190578738	190578950	E007,E029,E046,E050,E051,E084,E093,E097,E125,E128	10
chr4	190579132	190580969	E004,E005,E017,E029,E032,E033,E046,E050,E051,E083,E086,E088,E090,E091,E092,E093,E094,E097,E098,E100,E109,E116,E123,E124,E126,E127	26
chr4	190581116	190581393	E029,E091,E093,E094,E098,E109,E124,E127	8
chr4	190581444	190582538	E003,E004,E006,E008,E017,E033,E046,E051,E059,E080,E081,E082,E083,E088,E089,E090,E091,E092,E094,E097,E098,E100	22
chr4	190582588	190582638	E083	1
chr4	190582764	190582822	E017	1
chr4	190582858	190583103	E051,E098	2
chr4	190583104	190583203	E007,E083	2
chr4	190583211	190583261	E090	1
chr4	190583338	190583409	E097,E125	2
chr4	190583414	190583836	E003,E008,E051,E059,E084,E090,E091,E098,E100,E118,E124,E125,E127	13
chr4	190583876	190584002	E046,E082,E089,E093,E118	5
chr4	190584043	190584140	E051,E093	2
chr4	190584600	190584806	E029,E091,E097,E124	4
chr4	190585073	190585188	E050,E091,E127	3
chr4	190585211	190585488	E008,E029,E051,E097,E098,E127	6
chr4	190585495	190585549	E033	1
chr4	190585637	190585749	E051,E094	2
chr4	190585942	190586024	E029	1
chr4	190586236	190586306	E118	1
chr4	190586530	190586684	E028,E098	2
chr4	190586794	190587503	E003,E004,E005,E007,E008,E017,E021,E022,E051,E080,E081,E082,E083,E088,E089,E090,E092,E093,E094,E097,E098,E109,E119,E127	24
chr4	190587539	190587590	E051	1
chr4	190587632	190587748	E007,E093,E097	3
chr4	190587857	190587912	E097	1
chr4	190588042	190588222	E097	1
chr4	190588506	190589212	E008,E034,E051,E057,E059,E088,E089,E090,E093,E097,E100,E109	12
chr4	190589256	190589543	E008,E046,E084,E091,E097,E116,E119,E122	8
chr4	190589763	190589833	E050,E100	2
chr4	190590026	190590216	E022,E050,E051,E090,E094,E098,E127	7
chr4	190590240	190590404	E029,E050,E051,E086,E098,E124	6
chr4	190590433	190590594	E050,E093,E097	3
chr4	190590700	190590829	E028	1
chr4	190590934	190591101	E005,E007,E028,E051,E093,E098,E116	7
chr4	190591141	190591886	E005,E022,E029,E050,E051,E059,E098,E116,E124	9
chr4	190591928	190591972	E097	1
chr4	190592027	190592110	E029	1
chr4	190592222	190592322	E124	1
chr4	190592365	190592984	E029,E050,E051,E109,E114,E124,E127	7
chr4	190593011	190593113	E051	1
chr4	190593543	190593618	E098	1
chr4	190593808	190593953	E080,E090,E100	3
chr4	190594054	190594315	E080,E083,E086,E088,E089,E090,E092,E097,E118	9
chr4	190594333	190594457	E093,E098	2
chr4	190594619	190594740	E094,E097	2
chr4	190595051	190595218	E097,E098	2
chr4	190595260	190595314	E098	1
chr4	190595352	190595534	E006,E008,E029,E093,E109,E119	6
chr4	190595603	190595851	E050,E089,E098	3
chr4	190596008	190596154	E005,E051,E124	3
chr4	190596556	190596770	E006,E033,E080,E098,E119,E127	6
chr4	190596837	190596897	E094	1
chr4	190597037	190597148	E017,E032	2
chr4	190597280	190597343	E051	1
chr4	190597354	190597417	E125	1
chr4	190597421	190597487	E051	1
chr4	190597633	190597860	E029,E092,E098,E118	4
chr4	190597897	190597964	E098	1
chr4	190598136	190598206	E046	1
chr4	190598746	190598920	E005,E033,E084,E085	4
chr4	190598942	190599031	E029,E098,E124	3
chr4	190599056	190599205	E003,E084,E098	3
chr4	190599320	190599374	E098	1
chr4	190599582	190599652	E125,E127	2
chr4	190599776	190599853	E098	1
chr4	190600708	190600768	E029	1
chr4	190600876	190600926	E022	1
chr4	190601083	190601160	E098	1
chr4	190601674	190602170	E005,E017,E033,E050,E051,E057,E084,E091,E098,E109,E114,E120,E128	13
chr4	190602784	190602917	E017,E093,E098	3
chr4	190602954	190603048	E008	1
chr4	190603155	190603294	E006,E080,E124	3
chr4	190603316	190603366	E084	1
chr4	190603403	190603518	E005,E091,E119	3
chr4	190603557	190603684	E029,E114	2
chr4	190603849	190603930	E050,E051	2
chr4	190604252	190604388	E051,E109,E124,E125	4
chr4	190604464	190604508	E080	1
chr4	190604520	190604735	E008,E051,E093,E094,E118	5
chr4	190604748	190604798	E051	1
chr4	190604875	190604970	E017,E051,E118	3
chr4	190605267	190605395	E098,E124	2
chr4	190605398	190605578	E097,E098	2
chr4	190605849	190605991	E032,E051,E120,E122	4
chr4	190606164	190606227	E082,E089	2
chr4	190606309	190606353	E080	1
chr4	190606452	190607359	E003,E005,E007,E017,E028,E029,E032,E034,E046,E050,E051,E059,E080,E081,E082,E083,E084,E085,E086,E088,E089,E092,E093,E094,E098,E100,E109,E114,E116,E117,E119,E122,E123,E124,E125,E126,E128	37
chr4	190608121	190608185	E050	1
chr4	190608290	190608389	E029,E050,E059	3
chr4	190608650	190608840	E005,E017,E029,E050,E084,E093,E098,E109,E119	9
chr4	190608865	190608936	E021,E083,E086	3
chr4	190609939	190610500	E005,E029,E050,E059,E080,E081,E084,E088,E094,E097,E117,E118,E119,E122	14
chr4	190610556	190610769	E008,E029,E086	3
chr4	190610803	190610923	E100,E118	2
chr4	190611040	190611335	E003,E017,E029,E051,E088,E093,E098,E109,E124,E125,E128	11
chr4	190611360	190611447	E094	1
chr4	190611481	190611679	E032,E033,E046,E081,E086,E092,E093,E122	8
chr4	190611699	190612275	E005,E007,E017,E028,E080,E093,E097,E098,E109,E120,E123,E124,E128	13
chr4	190612314	190612444	E080,E094,E097	3
chr4	190612480	190612705	E005,E080,E083,E097,E098,E128	6
chr4	190612780	190613153	E021,E029,E081,E088,E090,E092,E097,E098,E100,E114	10
chr4	190613549	190613599	E083	1
chr4	190613604	190613658	E051	1
chr4	190613724	190613939	E029,E090,E097,E125	4
chr4	190614062	190615027	E046,E051,E080,E081,E083,E084,E088,E089,E090,E092,E093,E094,E097,E098,E119,E121,E124	17
chr4	190615152	190615202	E088	1
chr4	190615231	190615316	E094	1
chr4	190615360	190615410	E051	1
chr4	190616566	190616616	E092	1
chr4	190616825	190616904	E029	1
chr4	190617314	190617367	E088	1
chr4	190617488	190617642	E086,E088,E127	3
chr4	190617643	190618680	E005,E007,E017,E034,E051,E080,E084,E085,E086,E088,E089,E090,E092,E097,E098,E109,E127	17
chr4	190618716	190619694	E005,E006,E007,E029,E046,E051,E080,E083,E084,E085,E086,E090,E091,E092,E093,E097,E098,E109,E118,E119,E127	21
chr4	190620237	190620317	E080	1
chr4	190620392	190620436	E086	1
chr4	190620450	190620702	E029,E051,E080,E084,E094,E127	6
chr4	190620723	190620823	E029,E086	2
chr4	190621288	190621461	E032,E050,E080,E109	4
chr4	190622336	190622415	E097,E125	2
chr4	190622938	190623325	E090,E097,E109	3
chr4	190623371	190623419	E097	1
chr4	190623471	190623661	E005,E029,E083,E097,E109,E118,E122	7
chr4	190623712	190623767	E093	1
chr4	190623847	190623897	E093	1
chr4	190624024	190624183	E122	1
chr4	190624282	190624507	E059,E093,E097,E114,E122	5
chr4	190625469	190625699	E097,E098,E120	3
chr4	190625717	190625770	E051	1
chr4	190626293	190626352	E032	1
chr4	190626452	190626795	E004,E017,E029,E051,E084,E097,E109,E128	8
chr4	190626898	190626976	E098	1
chr4	190627007	190627218	E029,E033,E051	3
chr4	190627568	190627618	E097	1
chr4	190627759	190627839	E029,E093,E098,E120	4
chr4	190627949	190628013	E097,E098	2
chr4	190628113	190628376	E050,E092,E097	3
chr4	190628466	190628997	E007,E008,E029,E050,E051,E093,E097,E098,E116,E118,E120,E127	12
chr4	190629057	190629122	E092	1
chr4	190629129	190629228	E097,E127,E128	3
chr4	190629700	190629771	E051	1
chr4	190630006	190630320	E005,E017,E051,E091,E094,E098	6
chr4	190630382	190630500	E124,E127	2
chr4	190630760	190630846	E124	1
chr4	190631206	190631279	E109	1
chr4	190632243	190632335	E097	1
chr4	190632548	190632604	E109	1
chr4	190632839	190633108	E028,E090,E094,E098,E100	5
chr4	190633218	190633278	E029	1
chr4	190633425	190633577	E057,E091	2
chr4	190633704	190633761	E097	1
chr4	190633837	190634305	E017,E029,E089,E093,E094,E097,E098,E116,E125,E127	10
chr4	190634429	190634473	E097	1
chr4	190634733	190634909	E097,E098	2
chr4	190634983	190635089	E084,E097	2
chr4	190635131	190635407	E006,E080,E094,E097	4
chr4	190635679	190635770	E029,E084	2
chr4	190635868	190635937	E098,E109	2
chr4	190636056	190636189	E005,E093,E097	3
chr4	190636220	190636351	E097,E098	2
chr4	190636644	190636964	E004,E119	2
chr4	190636982	190637107	E051,E109	2
chr4	190637140	190637277	E004,E084,E097	3
chr4	190637340	190637540	E004,E046,E109	3
chr4	190637644	190637993	E005,E017,E033,E051,E090,E094,E097,E098,E114,E122	10
chr4	190638008	190638129	E084,E094,E122	3
chr4	190638236	190638499	E083,E091,E122,E124	4
chr4	190638584	190638667	E029,E109,E122	3
chr4	190639030	190639085	E098	1
chr4	190639219	190639498	E029,E097,E100,E109,E118	5
chr4	190639558	190639619	E084	1
chr4	190639707	190639765	E094	1
chr4	190639989	190640043	E098	1
chr4	190640209	190640272	E005	1
chr4	190640488	190640560	E097	1
chr4	190640705	190640769	E124	1
chr4	190640840	190640920	E092,E097	2
chr4	190641035	190641093	E097	1
chr4	190641238	190641282	E097	1
chr4	190641288	190641391	E080,E094,E125	3
chr4	190641793	190641847	E098	1
chr4	190641898	190642271	E017,E029,E046,E056,E080,E083,E091,E093,E097,E100,E121,E126	12
chr4	190642611	190644176	E003,E004,E005,E006,E008,E017,E021,E022,E029,E033,E050,E051,E055,E056,E057,E059,E080,E081,E082,E083,E084,E085,E086,E088,E089,E090,E091,E092,E093,E094,E097,E098,E100,E109,E114,E116,E117,E118,E119,E123,E124,E125,E126,E127,E128	45
chr4	190644703	190644761	E098	1
chr4	190644788	190644914	E090,E097	2
chr4	190645657	190645701	E097	1
chr4	190645756	190645838	E008	1
chr4	190645867	190646043	E008,E029	2
chr4	190646051	190646201	E032,E089,E098	3
chr4	190646231	190646384	E086,E093,E100	3
chr4	190646415	190646475	E029	1
chr4	190646583	190646643	E029	1
chr4	190646868	190647079	E017,E091,E093,E094,E100	5
chr4	190647115	190647343	E029,E034,E097,E098,E109,E122	6
chr4	190647376	190647528	E084,E094,E098	3
chr4	190647553	190647783	E008,E051,E089,E097,E098,E109,E119,E127	8
chr4	190647836	190647935	E051,E094	2
chr4	190648200	190648251	E050	1
chr4	190648281	190648452	E097,E098	2
chr4	190648609	190648748	E097,E098,E109,E128	4
chr4	190648785	190649579	E051,E081,E082,E083,E089,E090,E092,E094,E098,E109,E118,E119,E123	13
chr4	190649662	190649951	E081,E082,E083,E091,E098,E125	6
chr4	190649994	190650048	E098	1
chr4	190650218	190650554	E033,E034,E081,E085,E089,E090,E098,E125	8
chr4	190650613	190650711	E090,E097,E127	3
chr4	190650850	190650974	E084,E093,E127	3
chr4	190651024	190651165	E028,E122	2
chr4	190651281	190651451	E097	1
chr4	190651595	190651663	E089,E091	2
chr4	190651678	190651759	E098	1
chr4	190651822	190652237	E003,E033,E097,E109,E122,E123	6
chr4	190652245	190652354	E084,E109,E120	3
chr4	190652365	190652441	E100	1
chr4	190652444	190652564	E097,E098,E100	3
chr4	190652569	190652619	E109	1
chr4	190652627	190652677	E091	1
chr4	190652706	190652912	E007,E034,E080,E093,E097,E098,E124	7
chr4	190652967	190653051	E032,E034	2
chr4	190653192	190653797	E003,E004,E008,E022,E083,E084,E093,E098,E100,E109,E114,E116,E122	13
chr4	190654168	190654222	E100	1
chr4	190654250	190654300	E084	1
chr4	190654532	190654761	E005,E097,E109,E123,E128	5
chr4	190654770	190655042	E046,E080,E083,E088,E092,E097,E127	7
chr4	190655113	190655325	E059,E080,E092,E093,E094,E098,E125	7
chr4	190655326	190655741	E003,E028,E080,E083,E084,E097,E098,E125	8
chr4	190655809	190656409	E006,E017,E029,E059,E080,E083,E084,E088,E089,E090,E091,E092,E094,E097,E098,E100,E109,E114,E120,E121,E123,E125	22
chr4	190657536	190657776	E098,E109,E119,E128	4
chr4	190657795	190658154	E006,E097,E098,E122,E124	5
chr4	190658363	190658423	E029	1
chr4	190658969	190659144	E080,E097,E128	3
chr4	190659149	190659310	E005,E008,E033,E097,E098,E109,E116,E120	8
chr4	190659337	190659419	E118,E123	2
chr4	190659463	190659592	E003,E028,E097	3
chr4	190659851	190660130	E004,E005,E029,E051,E080,E097,E100,E122,E124	9
chr4	190660174	190660273	E003,E029,E093	3
chr4	190660383	190660451	E029	1
chr4	190660482	190660708	E029,E093,E098,E125	4
chr4	190660713	190660910	E098,E118	2
chr4	190661360	190662042	E034,E059,E080,E082,E097,E118	6
chr4	190662134	190662220	E051,E086	2
chr4	190662257	190662590	E006,E017,E021,E090,E093,E097,E098,E100,E118	9
chr4	190662619	190662891	E004,E005,E080,E097,E122	5
chr4	190663434	190663520	E119	1
chr4	190663766	190663929	E004,E097,E098	3
chr4	190664050	190664479	E017,E057,E093,E094,E097,E098,E100	7
chr4	190665154	190665204	E046	1
chr4	190665539	190665589	E046	1
chr4	190665949	190666003	E098	1
chr4	190666231	190666271	E034	1
chr4	190667078	190667214	E029	1
chr4	190667487	190667547	E097	1
chr4	190667751	190667825	E033	1
chr4	190668007	190668077	E118	1
chr4	190668093	190668204	E029,E097	2
chr4	190668796	190668882	E122	1
chr4	190668912	190668962	E051	1
chr4	190669121	190669388	E029,E091,E122,E127	4
chr4	190669812	190669862	E083	1
chr4	190669896	190670000	E007,E091,E117	3
chr4	190670165	190670345	E007,E097,E122	3
chr4	190670562	190670612	E084	1
chr4	190670801	190670959	E051,E093	2
chr4	190671203	190671263	E098	1
chr4	190671315	190671370	E094,E114	2
chr4	190671393	190671487	E017,E097,E109	3
chr4	190671595	190671706	E005,E028	2
chr4	190671887	190672177	E029,E089,E109,E122,E124	5
chr4	190672326	190672501	E003,E029,E091,E093,E094,E098,E120	7
chr4	190672949	190673043	E122	1
chr4	190673213	190673296	E006,E097	2
chr4	190673989	190674043	E033	1
chr4	190674405	190674574	E004,E008	2
chr4	190674701	190674791	E004	1
chr4	190675475	190675525	E084	1
chr4	190675680	190675734	E098	1
chr4	190676001	190676111	E005,E122,E124	3
chr4	190676219	190676356	E028,E033,E034,E098	4
chr4	190676637	190676699	E098	1
chr4	190677136	190677261	E005	1
chr4	190677334	190677388	E127	1
chr4	190677448	190677577	E008,E084,E122,E127	4
chr4	190677756	190677897	E097	1
chr4	190677916	190677976	E029	1
chr4	190678362	190678416	E120	1
chr4	190678671	190678768	E029,E122	2
chr4	190678899	190678953	E034,E094	2
chr4	190679286	190679471	E092,E119,E121,E122,E127	5
chr4	190679640	190679698	E100,E128	2
chr4	190679821	190680024	E022,E098,E109,E122	4
chr4	190680110	190680164	E128	1
chr4	190680331	190680418	E116	1
chr4	190680426	190680518	E098	1
chr4	190680549	190680610	E127	1
chr4	190680716	190680899	E051,E125,E128	3
chr4	190683140	190683206	E098	1
chr4	190683333	190683467	E091,E094	2
chr4	190683500	190683626	E081,E088,E122	3
chr4	190683699	190683753	E098	1
chr4	190684072	190684126	E127	1
chr4	190684180	190684449	E005,E028,E090,E093,E097	5
chr4	190684492	190684542	E090	1
chr4	190684647	190684700	E090	1
chr4	190684886	190684927	E086	1
chr4	190684970	190685032	E086	1
chr4	190685350	190685400	E090	1
chr4	190686495	190686796	E080,E086	2
chr4	190686830	190686911	E003	1
chr4	190686968	190687024	E021	1
chr4	190687079	190687212	E080,E086,E100	3
chr4	190688966	190689588	E081,E089,E090	3
chr4	190689652	190689762	E090	1
chr4	190689902	190689958	E088,E090	2
chr4	190690390	190690559	E003,E021,E022,E089,E090	5
chr4	190693018	190693156	E028,E029,E093,E119,E124,E128	6
chr4	190694730	190694822	E089,E090	2
chr4	190695100	190695466	E004,E006,E007,E051,E057,E080,E086,E088,E089,E090,E100,E114,E121,E124,E125,E128	16
chr4	190698285	190698336	E007	1
chr4	190700262	190700372	E081,E082,E086	3
chr4	190700465	190700509	E097	1
chr4	190700521	190700702	E090,E097	2
chr4	190700864	190700919	E086	1
chr4	190701403	190701969	E089,E090	2
chr4	190705177	190705227	E017	1
chr4	190706450	190706838	E003,E004,E005,E007,E008,E022,E050,E051	8
chr4	190708741	190709135	E004,E088,E126	3
chr4	190709186	190709429	E088	1
chr4	190712242	190712302	E109	1
chr4	190713957	190714661	E003,E004,E006,E007,E008,E017,E021,E022,E028,E029,E032,E033,E034,E046,E050,E051,E055,E056,E057,E059,E080,E081,E082,E083,E084,E085,E086,E088,E089,E090,E091,E092,E093,E094,E097,E098,E100,E109,E114,E116,E118,E119,E120,E121,E123,E124,E125,E126,E128	49
chr4	190714735	190714786	E051	1
chr4	190714866	190715071	E089,E090	2
chr4	190716725	190716820	E086	1
chr4	190717075	190717222	E007	1
chr4	190717897	190717966	E081	1
chr4	190722701	190722811	E004	1
chr4	190723863	190723988	E090	1
chr4	190724102	190724368	E003,E004,E021,E022,E051	5
chr4	190726129	190726494	E081,E083,E086,E088,E089,E090,E094	7
chr4	190730400	190730826	E081,E082,E083,E089,E090	5
chr4	190730989	190731329	E081,E082,E083,E088,E090	5
chr4	190731401	190731475	E083,E100	2
chr4	190731643	190731755	E100,E119	2
chr4	190732124	190732209	E091,E100	2
chr4	190732653	190732736	E119	1
chr4	190733161	190733242	E057	1
chr4	190736507	190736587	E057	1
chr4	190737052	190737173	E098	1
chr4	190737714	190737774	E109	1
chr4	190742340	190742422	E093	1
chr4	190744769	190745450	E081,E082,E089,E090	4
chr4	190745831	190745952	E081	1
chr4	190747314	190747475	E081	1
chr4	190747726	190747815	E090	1
chr4	190747998	190748066	E003	1
chr4	190750178	190750242	E003	1
chr4	190753337	190753511	E081	1
chr4	190754380	190754450	E080	1
chr4	190754493	190754537	E080	1
chr4	190755779	190756082	E029,E081,E082,E083	4
chr4	190756913	190756993	E017,E051,E083,E122	4
chr4	190758816	190758911	E086	1
chr4	190759918	190760272	E083,E092,E094,E123	4
chr4	190760274	190760330	E083	1
chr4	190760335	190760451	E092,E094	2
chr4	190760860	190760928	E093	1
chr4	190761034	190761080	E080	1
chr4	190761147	190761201	E080	1
chr4	190761659	190761763	E083	1
chr4	190763799	190763859	E029	1
chr4	190764605	190764967	E003,E086	2
chr4	190765032	190765341	E086,E092	2
chr4	190766485	190766557	E080	1
chr4	190766640	190766964	E006,E055,E056,E126,E128	5
chr4	190767361	190767470	E003,E004,E005,E007,E029,E034,E050,E080,E094,E116	10
chr4	190767507	190767685	E003,E029,E050	3
chr4	190767711	190767811	E005,E007,E008,E021	4
chr4	190769712	190769792	E006	1
chr4	190769843	190770031	E006,E080,E090	3
chr4	190779480	190779601	E003	1
chr4	190779724	190779821	E007,E086	2
chr4	190785728	190785768	E086	1
chr4	190793589	190793701	E057	1
chr4	190795913	190795963	E083	1
chr4	190796198	190796330	E003,E017,E028,E046,E051,E059,E080,E086,E089,E091,E097,E098,E100,E114,E120,E122,E128	17
chr4	190796377	190796467	E017,E032,E083,E097,E109,E118,E127	7
chr4	190796695	190796856	E003,E004,E005,E017,E032,E033,E034,E046,E050,E051,E080,E083,E084,E089,E090,E091,E092,E093,E094,E097,E098,E100,E109,E121,E122,E123,E124,E128	28
chr4	190796885	190797068	E007,E008,E017,E029,E034,E080,E083,E089,E091,E097,E098,E100,E109,E122,E128	15
chr4	190797373	190797590	E007,E046,E051,E080,E093,E097,E098,E120,E122	9
chr4	190797595	190797865	E003,E004,E017,E022,E028,E034,E046,E050,E051,E080,E081,E083,E086,E091,E092,E093,E097,E098,E116,E121,E122,E123,E124,E127	24
chr4	190797930	190798213	E003,E028,E050,E051,E057,E083,E091,E092,E093,E094,E097,E098,E100,E123	14
chr4	190798252	190798361	E082,E090	2
chr4	190798362	190798515	E005,E051,E083,E123,E127	5
chr4	190798564	190798681	E004,E051,E094,E097,E098,E118,E119,E123	8
chr4	190800871	190800931	E006	1
chr4	190800938	190801366	E003,E004,E005,E008,E017,E032,E034,E051,E059,E083,E084,E089,E093,E097,E098,E118,E122,E123,E127	19
chr4	190801413	190801538	E007,E080,E091,E098,E123	5
chr4	190801553	190801658	E050,E051,E086,E092,E109	5
chr4	190801703	190801823	E050,E080,E091,E094,E097,E098	6
chr4	190802100	190802807	E003,E004,E005,E007,E008,E017,E021,E028,E029,E033,E034,E046,E050,E051,E056,E057,E059,E080,E082,E083,E089,E091,E092,E093,E097,E098,E114,E116,E121,E122,E123,E124	32
chr4	190802983	190803528	E007,E017,E021,E028,E032,E034,E046,E083,E084,E088,E097,E098,E100,E122,E123,E124,E127,E128	18
chr4	190803636	190803686	E088	1
chr4	190803731	190804033	E017,E032,E033,E034,E046,E059,E120,E123,E125	9
chr4	190804310	190804416	E007,E033,E046,E051,E094,E097,E109,E119,E120,E127,E128	11
chr4	190804731	190804818	E022,E051,E080,E098,E109,E114,E127	7
chr4	190804902	190804958	E050	1
chr4	190805015	190805155	E098,E125	2
chr4	190805406	190805880	E003,E005,E007,E008,E017,E028,E032,E034,E046,E050,E051,E080,E081,E083,E084,E085,E091,E093,E094,E098,E100,E109,E114,E116,E118,E119,E120,E122,E123,E125	30
chr4	190805917	190805973	E092,E093	2
chr4	190806223	190806299	E091,E098,E114	3
chr4	190806632	190806713	E003,E029	2
chr4	190806747	190806817	E118	1
chr4	190807041	190807098	E032,E098,E127	3
chr4	190807189	190807262	E017,E100	2
chr4	190807423	190807490	E003	1
chr4	190807554	190807691	E022,E093,E094,E098	4
chr4	190808193	190808408	E005,E007,E008,E017,E028,E029,E034,E046,E050,E051,E059,E080,E081,E084,E085,E089,E090,E092,E093,E094,E097,E098,E100,E114,E122,E124,E125,E127	28
chr4	190808567	190808644	E021,E022,E084,E100	4
chr4	190809124	190809203	E032,E033,E081,E127,E128	5
chr4	190810297	190810350	E084	1
chr4	190810605	190810706	E005,E080,E092,E094,E109,E127	6
chr4	190811072	190811259	E005,E051,E116	3
chr4	190811455	190811504	E034	1
chr4	190812136	190812192	E094	1
chr4	190812346	190812438	E097	1
chr4	190812547	190812815	E003,E017,E028,E033,E034,E051,E084,E090,E091,E092,E094,E097,E098,E100,E123,E127	16
chr4	190812905	190813063	E051,E091,E097,E119	4
chr4	190813372	190813506	E008,E034,E084,E094,E097,E109	6
chr4	190813951	190814130	E022,E029,E033,E046,E050,E051,E080,E085,E094,E098,E114,E119,E122,E124	14
chr4	190814268	190814318	E055	1
chr4	190814469	190814566	E034,E050,E084,E097,E100	5
chr4	190814643	190814727	E051,E098,E128	3
chr4	190815027	190815202	E118	1
chr4	190816137	190816220	E004,E032,E084,E093,E109,E114,E121	7
chr4	190816289	190816350	E007,E086,E098	3
chr4	190816618	190816725	E003,E051,E080,E083,E086,E093,E100,E118,E119,E127	10
chr4	190816906	190817020	E003,E005,E008,E017,E046,E051,E080,E092,E093,E097,E114,E119,E121,E122,E127	15
chr4	190817072	190817122	E050	1
chr4	190817219	190817438	E004,E005,E007,E028,E029,E033,E050,E051,E081,E091,E093,E097,E098,E100,E109,E119,E122,E127	18
chr4	190817442	190817589	E005,E007,E008,E017,E028,E029,E032,E033,E046,E050,E051,E059,E080,E083,E085,E086,E088,E089,E090,E092,E093,E097,E098,E100,E109,E114,E116,E119,E127,E128	30
chr4	190817654	190817751	E033,E046,E051,E080,E081,E093,E097,E098,E100,E109,E119	11
chr4	190817951	190818046	E029,E032,E034,E046,E050,E098,E122	7
chr4	190818137	190818228	E029,E080,E094,E098,E118	5
chr4	190818523	190818628	E033,E046,E050,E051,E109	5
chr4	190819458	190819568	E034,E080,E094,E109,E127	5
chr4	190819717	190819767	E109	1
chr4	190820293	190820338	E034,E097	2
chr4	190820469	190820527	E100	1
chr4	190820561	190821132	E003,E005,E007,E008,E017,E029,E032,E033,E034,E046,E050,E056,E080,E081,E083,E086,E089,E090,E091,E092,E093,E094,E097,E098,E100,E109,E114,E119,E120,E122,E126,E127	32
chr4	190821425	190821475	E022	1
chr4	190821506	190821698	E022,E028,E029,E084,E086,E090,E094,E098,E121,E127	10
chr4	190821829	190821940	E084,E094,E097,E098,E118,E119	6
chr4	190822031	190822211	E005,E007,E017,E032,E083,E089,E093,E097,E109,E121,E122,E127	12
chr4	190823040	190823130	E005,E033,E034,E100,E109	5
chr4	190823182	190823260	E005,E046,E109,E127	4
chr4	190823301	190823359	E051,E097	2
chr4	190823996	190824050	E097,E120	2
chr4	190824295	190824350	E007	1
chr4	190824714	190824926	E007,E017,E081,E086,E089,E090,E098,E119	8
chr4	190825059	190825176	E090	1
chr4	190825201	190825307	E005,E017,E032,E082,E083,E090,E094	7
chr4	190825381	190825441	E029	1
chr4	190825534	190826080	E003,E004,E005,E006,E007,E008,E017,E021,E022,E028,E029,E032,E033,E034,E046,E050,E051,E055,E056,E057,E059,E080,E081,E082,E083,E084,E085,E086,E088,E089,E090,E091,E092,E093,E094,E097,E098,E100,E109,E114,E116,E117,E118,E119,E120,E121,E122,E123,E124,E125,E126,E127,E128	53
chr4	190826728	190826780	E051	1
chr4	190826910	190827023	E003,E033,E081,E084,E097,E098	6
chr4	190827071	190827173	E003,E094,E097,E098	4
chr4	190829244	190829294	E093	1
chr4	190829713	190829820	E051,E091,E098	3
chr4	190829916	190830014	E005,E006,E046,E084,E109	5
chr4	190831704	190831770	E034	1
chr4	190832169	190832310	E032,E033,E059,E086,E089,E093,E094,E097,E098,E100,E118,E123,E124	13
chr4	190832655	190832723	E100,E125	2
chr4	190832770	190832848	E005,E034,E091	3
chr4	190833466	190833541	E003,E021,E022,E034,E080	5
chr4	190833584	190833659	E003,E022	2
chr4	190833871	190833963	E097,E098	2
chr4	190834794	190834908	E021,E029,E032,E033,E034,E046,E051,E059,E088,E091,E093,E094,E097,E098,E100,E118	16
chr4	190835525	190835689	E005,E033,E093,E098	4
chr4	190835940	190836042	E017,E033,E098,E124	4
chr4	190837899	190837978	E003	1
chr4	190838246	190838311	E007,E051,E092,E093	4
chr4	190838541	190838676	E005,E029,E093,E100,E124	5
chr4	190839039	190839089	E017	1
chr4	190839772	190839847	E005,E051,E080,E085	4
chr4	190840202	190840360	E119,E120,E123	3
chr4	190841033	190841130	E006,E017,E034,E051,E059,E120	6
chr4	190841452	190841562	E017,E022,E029,E046,E055,E091,E093,E094,E109	9
chr4	190841834	190841945	E017,E029,E083,E084	4
chr4	190842283	190843049	E003,E004,E005,E006,E007,E008,E017,E028,E032,E033,E034,E046,E050,E051,E055,E056,E057,E059,E080,E081,E083,E084,E085,E088,E090,E091,E092,E093,E094,E097,E098,E100,E109,E116,E118,E119,E120,E121,E122,E123,E125,E127	42
chr4	190843543	190843605	E034,E046,E097	3
chr4	190844097	190844184	E017,E032,E086,E092,E097,E098,E122,E124,E127	9
chr4	190844364	190844451	E005,E006,E007,E017,E034,E051,E081,E090,E097,E122	10
chr4	190844715	190844871	E017,E034,E046,E093,E094,E098	6
chr4	190845752	190845866	E005,E006,E008,E028,E033,E050,E084,E094,E109,E121,E122,E127	12
chr4	190845983	190846102	E094,E097,E120	3
chr4	190846726	190846839	E004,E005,E006,E008,E017,E022,E050,E091,E098,E122,E124,E127	12
chr4	190848067	190848135	E050	1
chr4	190848689	190848814	E123	1
chr4	190849264	190849315	E121	1
chr4	190853732	190853921	E006,E008,E032,E033,E124	5
chr4	190854397	190854512	E003	1
chr4	190854542	190854609	E098	1
chr4	190854746	190854817	E004	1
chr4	190855826	190856156	E003,E004,E005,E017,E022,E029,E032,E033,E034,E046,E050,E057,E083,E089,E091,E116,E123,E127	18
chr4	190857175	190857340	E005,E006,E007,E033,E046,E051,E059,E088,E091,E094,E097,E098,E109,E118,E119,E121,E127	17
chr4	190857462	190857582	E007,E017,E029,E057,E083,E121,E122,E124,E127	9
chr4	190857728	190857794	E029	1
chr4	190858717	190858773	E046,E128	2
chr4	190859679	190859794	E005,E006,E007,E046,E050,E051,E090,E094,E100,E109,E119,E122	12
chr4	190860169	190860260	E083,E090,E097	3
chr4	190860343	190860383	E034	1
chr4	190860608	190860677	E033	1
chr4	190860694	190860843	E032,E033,E034,E046,E057,E081,E088,E091,E092,E093,E094,E097,E098,E100	14
chr4	190860876	190861030	E007,E017,E022,E032,E034,E046,E091,E122	8
chr4	190861090	190861159	E082,E109	2
chr4	190861167	190861279	E008,E028,E034,E050,E081,E090,E091,E093,E098,E100,E121,E126	12
chr4	190861321	190863135	E003,E004,E005,E006,E007,E008,E017,E021,E022,E028,E029,E032,E033,E034,E046,E050,E051,E055,E056,E057,E059,E080,E081,E082,E083,E084,E085,E086,E088,E089,E090,E091,E092,E093,E094,E097,E098,E100,E109,E114,E116,E117,E118,E119,E120,E121,E122,E123,E124,E125,E126,E127,E128	53
chr4	190863474	190863600	E005,E017,E029,E033,E050,E055,E059,E080,E091,E093,E097,E100,E121,E122,E123,E126,E127,E128	18
chr4	190863631	190864011	E005,E029,E033,E050,E051,E098,E114,E122,E123,E124	10
chr4	190864077	190864318	E080,E093,E109,E119	4
chr4	190865010	190865064	E098	1
chr4	190865158	190865270	E004,E008,E034,E086,E097	5
chr4	190865623	190865668	E097	1
chr4	190866567	190866671	E005,E034,E046,E084	4
chr4	190866717	190866903	E004,E005,E033,E034,E051,E084,E093,E097,E116,E122,E123,E124,E125	13
chr4	190868120	190868322	E091	1
chr4	190868731	190868781	E051	1
chr4	190869091	190869268	E116,E123,E124	3
chr4	190869868	190869973	E029,E093,E097,E123	4
chr4	190870096	190870233	E006,E051,E088	3
chr4	190870282	190870364	E022,E083,E088,E093,E127	5
chr4	190870559	190870613	E051,E086,E097,E109	4
chr4	190870935	190871054	E046,E051,E098	3
chr4	190871104	190871183	E033,E034,E046,E109	4
chr4	190871208	190871364	E034,E046,E080,E114,E117,E122	6
chr4	190871430	190871490	E122	1
chr4	190873018	190873099	E032,E080,E093	3
chr4	190873747	190873874	E006,E046,E051,E097	4
chr4	190874239	190874289	E082	1
chr4	190874994	190875110	E006,E097,E109	3
chr4	190876203	190876304	E003,E008,E033,E034,E122,E124,E125,E127	8
chr4	190876463	190876523	E122	1
chr4	190876628	190876688	E032,E034,E114	3
chr4	190877247	190877345	E008,E050,E097,E098,E118	5
chr4	190878428	190878513	E006,E125	2
chr4	190878877	190878960	E097,E120	2
chr4	190879032	190879086	E127	1
chr4	190879350	190879446	E005,E017,E021,E029,E033,E046,E080,E093,E097,E098,E109,E119,E127	13
chr4	190879503	190879543	E086	1
chr4	190879983	190880076	E007,E017,E029,E032,E050,E051,E055,E080,E083,E084,E091,E092,E093,E097,E100,E123,E128	17
chr4	190880658	190880794	E123	1
chr4	190880931	190881323	E003,E004,E005,E006,E007,E017,E029,E033,E034,E046,E050,E059,E083,E084,E086,E090,E091,E092,E093,E094,E097,E098,E100,E109,E116,E118,E122,E123,E124,E126,E127,E128	32
chr4	190881340	190881390	E084	1
chr4	190881551	190881605	E100	1
chr4	190882100	190882148	E034	1
chr4	190882295	190882521	E005,E007,E017,E022,E028,E029,E034,E050,E051,E057,E059,E081,E086,E090,E091,E093,E094,E097,E098,E100,E127	21
chr4	190882998	190883059	E086	1
chr4	190883163	190883223	E088,E097	2
chr4	190883286	190883442	E005,E006,E034,E094,E097,E098,E119	7
chr4	190883605	190883702	E032,E034,E081,E084,E116,E122,E123	7
chr4	190883804	190883950	E006,E017,E022,E033,E034,E046,E051,E080,E085,E091,E093,E094,E097,E098,E109,E114,E122,E125,E128	19
chr4	190884395	190884507	E046,E050,E091,E123,E127	5
chr4	190884633	190884693	E006,E097	2
chr4	190885207	190885257	E022	1
chr4	190886770	190886820	E017	1
chr4	190891420	190891470	E050	1
chr4	190891585	190891647	E005,E029,E080,E097	4
chr4	190891807	190891921	E006,E007,E017,E028,E029,E032,E046,E050,E057,E083,E085,E091,E092,E093,E098,E100,E118,E127,E128	19
chr4	190892059	190892131	E005	1
chr4	190892163	190892287	E007,E051,E083,E100,E114	5
chr4	190892385	190892475	E007,E046,E051,E059,E085,E086,E092,E093,E094,E100	10
chr4	190893274	190893331	E094	1
chr4	190893681	190893735	E017	1
chr4	190893766	190894060	E003,E004,E005,E007,E017,E028,E029,E034,E046,E050,E051,E080,E086,E089,E091,E093,E094,E098,E114,E118,E122,E125	22
chr4	190894071	190894338	E003,E005,E006,E017,E032,E034,E046,E084,E085,E094,E109,E127	12
chr4	190894785	190894922	E005,E007,E008,E032,E034,E051,E055,E093,E097,E098,E123,E127	12
chr4	190895246	190895472	E003,E004,E005,E017,E021,E022,E032,E046,E050,E051,E059,E080,E083,E086,E090,E091,E093,E109,E114,E116,E117,E120,E121,E123,E126,E127	26
chr4	190895752	190896308	E003,E005,E008,E017,E022,E032,E033,E034,E046,E050,E051,E057,E080,E082,E084,E085,E091,E093,E094,E097,E098,E109,E114,E116,E119,E120,E122,E123,E124,E125,E126,E127,E128	33
chr4	190896757	190896936	E003,E032,E050,E086,E093,E109	6
chr4	190897726	190897813	E127	1
chr4	190898387	190898451	E124	1
chr4	190899040	190899090	E084	1
chr4	190900676	190900815	E004,E029	2
chr4	190900855	190900895	E086	1
chr4	190901077	190901195	E091,E093	2
chr4	190901201	190901267	E082	1
chr4	190901551	190901799	E003,E008,E118,E123	4
chr4	190901990	190902065	E051,E082,E086	3
chr4	190902126	190902166	E086	1
chr4	190902497	190902537	E086	1
chr4	190902768	190902818	E114	1
chr4	190906121	190906161	E086	1
chr4	190906881	190907421	E005,E007,E022,E028,E050,E059,E080,E086,E094,E098,E100,E124,E127	13
chr4	190907600	190907870	E059,E080	2
chr4	190908068	190908108	E086	1
chr4	190908625	190908887	E005,E006,E032,E046,E050,E051,E059,E080,E081,E083,E091,E093,E109,E116,E124,E127	16
chr4	190908967	190909017	E007	1
chr4	190909411	190909579	E003,E005,E029,E033,E046,E050,E051,E080,E083,E089,E093,E097,E098,E100,E109,E114,E116,E121,E122,E127	20
chr4	190909626	190909740	E093,E127	2
chr4	190910141	190910586	E003,E059,E080,E086,E116	5
chr4	190913824	190914076	E008,E017,E021,E029,E032,E051,E083,E091,E093,E094,E097,E116,E120	13
chr4	190914464	190914596	E005,E086,E100,E127	4
chr4	190914768	190914832	E007	1
chr4	190915100	190915179	E051,E122	2
chr4	190915318	190915719	E059,E120,E121,E128	4
chr4	190917230	190917289	E032	1
chr4	190917350	190917400	E034,E050	2
chr4	190918581	190918744	E081,E116	2
chr4	190919008	190919088	E116	1
chr4	190919426	190919508	E089,E122	2
chr4	190919631	190919681	E091	1
chr4	190920826	190920928	E005,E021,E122,E127	4
chr4	190921089	190921160	E022,E050	2
chr4	190921466	190921539	E034	1
chr4	190924327	190924417	E006,E029,E051,E094,E097,E098,E100,E122	8
chr4	190925195	190925388	E120,E121	2
chr4	190925783	190925835	E084	1
chr4	190929568	190929646	E093,E109	2
chr4	190931225	190931265	E086	1
chr4	190933654	190933737	E005	1
chr4	190933869	190933909	E086	1
chr4	190933976	190934016	E086	1
chr4	190935496	190935616	E123	1
chr4	190935644	190936715	E003,E004,E005,E006,E007,E021,E022,E028,E029,E032,E033,E046,E050,E051,E055,E056,E057,E059,E080,E081,E084,E086,E088,E092,E093,E094,E118,E121,E123	29
chr4	190936775	190936827	E091	1
chr4	190936853	190937550	E003,E004,E005,E007,E021,E022,E057,E059,E084,E100	10
chr4	190937599	190937865	E004,E007,E059,E114	4
chr4	190938295	190938855	E003,E004,E007,E021,E022,E086,E091	7
chr4	190938861	190939612	E003,E004,E021,E022,E050,E051,E057,E059,E081,E082,E083,E086,E114	13
chr4	190939693	190939743	E051	1
chr4	190939817	190939887	E004,E097	2
chr4	190939921	190939987	E086,E124	2
chr4	190940044	190940989	E003,E004,E005,E007,E017,E021,E022,E029,E033,E050,E051,E086,E088,E090,E094,E100,E124	17
chr4	190941127	190941534	E003,E004,E007,E017,E021,E022,E029,E034,E046,E050,E051,E080,E081,E082,E089,E091,E093,E097,E109	19
chr4	190941556	190942812	E003,E004,E005,E006,E007,E008,E017,E021,E022,E028,E029,E032,E033,E034,E046,E050,E051,E055,E056,E057,E059,E080,E081,E082,E083,E085,E086,E088,E089,E090,E091,E092,E093,E094,E097,E098,E100,E109,E114,E116,E118,E119,E121,E122,E123,E124,E125,E127,E128	49
chr4	190942956	190943037	E017,E021,E050,E080,E086,E093,E097,E118	8
chr4	190943842	190944226	E003,E004,E005,E006,E007,E008,E017,E021,E022,E028,E029,E032,E033,E034,E046,E050,E051,E055,E056,E057,E059,E080,E081,E082,E083,E084,E085,E086,E088,E089,E090,E091,E092,E093,E094,E097,E098,E100,E109,E119,E121,E124,E125,E126,E127	45
chr4	190953236	190953276	E086	1
chr4	190954214	190954312	E059	1
chr4	190954839	190954889	E050	1
chr4	190955533	190955593	E122	1
chr4	190956085	190956148	E083,E086,E122	3
chr4	190956742	190956782	E034	1
chr4	190957217	190957267	E021	1
chr4	190958756	190958796	E086	1
chr4	190958982	190959071	E033,E050,E051,E114,E118,E123	6
chr4	190961338	190961378	E086	1
chr4	190962143	190962194	E007,E022	2
chr4	190967650	190967765	E007,E034,E082,E083,E093,E097,E098	7
chr4	190967872	190967936	E022,E032,E088,E092	4
chr4	190968468	190968518	E046	1
chr4	190969348	190969402	E127	1
chr4	190969687	190969745	E051	1
chr4	190969978	190970040	E086	1
chr4	190970677	190970820	E017,E022,E034,E050,E055,E056,E059,E080,E081,E082,E083,E084,E086,E088,E089,E091,E092,E093,E094,E098,E109,E114,E118,E119,E120,E121,E126	27
chr4	190971043	190971097	E081	1
chr4	190971823	190971873	E082	1
chr4	190972970	190973022	E022	1
chr4	190979457	190979517	E125	1
chr4	190979538	190979588	E051	1
chr4	190980479	190980532	E046	1
chr4	190982836	190982913	E007,E022,E029,E032,E050,E083,E086,E091,E097	9
chr4	190985672	190985788	E056,E059,E080,E127	4
chr4	190985870	190985910	E086	1
chr4	190986086	190986136	E090	1
chr4	190986162	190986275	E057,E089	2
chr4	190988746	190988867	E017,E032,E034,E046,E050,E051,E080,E081,E082,E083,E085,E086,E088,E093,E097,E098,E100,E118	18
chr4	190989602	190989792	E032,E033,E034,E050,E051,E091,E093,E097,E118	9
chr4	191001926	191002033	E017,E050,E051,E080,E081,E083,E086,E088,E097,E118,E124	11
chr4	191003172	191003287	E007,E017,E029,E050,E051,E081,E083,E088,E089,E091,E093,E094,E100,E109,E118	15
chr4	191020890	191021016	E029,E034,E050,E123,E125,E126	6
chr4	191021247	191021301	E126	1
chr4	191021612	191021662	E050	1
chr4	191026663	191026751	E051,E098,E122,E123,E127	5
chr4	191027488	191027552	E005,E124,E127	3
chr4	191027641	191028064	E003,E005,E028,E029,E032,E034,E046,E050,E051,E080,E083,E086,E092,E093,E097,E114,E118,E124,E127	19
chr4	191028169	191028260	E093,E097,E114,E124	4
chr4	191028418	191028832	E005,E008,E017,E028,E029,E034,E046,E051,E080,E085,E086,E091,E092,E093,E097,E114,E118,E119,E120,E122,E124,E127	22
chr4	191029017	191029067	E085	1
chr4	191029106	191029524	E003,E005,E017,E029,E032,E033,E046,E050,E051,E085,E091,E092,E093,E098,E114,E119,E122,E123,E127	19
chr4	191029571	191029670	E127	1
chr4	191029673	191029773	E034,E050,E127	3
chr4	191029896	191030364	E006,E007,E028,E029,E034,E046,E051,E059,E084,E086,E089,E093,E098,E124,E127	15
chr4	191030571	191030635	E124	1
chr4	191030713	191031138	E005,E006,E028,E029,E032,E033,E046,E050,E051,E057,E084,E085,E086,E090,E091,E097,E114,E116,E123,E127	20
chr4	191031178	191031258	E028,E097	2
chr4	191031360	191031425	E051	1
chr4	191031501	191031581	E123	1
chr4	191031642	191031824	E032,E046,E091,E114,E124	5
chr4	191031834	191031990	E046,E050,E085,E097	4
chr4	191032056	191032365	E005,E008,E028,E029,E032,E046,E091,E093,E119,E122,E123,E127	12
chr4	191032398	191033154	E003,E004,E005,E006,E007,E008,E017,E021,E022,E028,E029,E032,E033,E034,E046,E050,E051,E055,E056,E057,E059,E080,E084,E090,E091,E092,E093,E094,E097,E098,E109,E114,E116,E117,E118,E119,E120,E121,E122,E123,E124,E126,E127,E128	44
chr4	191033306	191033484	E028,E034,E050,E051,E055,E097,E098,E118,E120	9
chr4	191033528	191033825	E003,E004,E005,E007,E017,E028,E029,E032,E033,E046,E050,E051,E059,E089,E091,E092,E097,E098,E100,E114,E117,E120,E123,E127,E128	25
chr4	191036244	191036294	E046	1
chr4	191036353	191036416	E046,E091	2
chr4	191039413	191039469	E050,E086	2
chr4	191040446	191040513	E032,E046,E097,E098	4
chr4	191040743	191040826	E006,E032,E050,E051,E088,E089,E090,E093	8
chr4	191041324	191041474	E032,E050,E051,E114,E118	5
chr4	191041749	191041909	E034,E046,E050,E051,E059,E091,E114,E118,E124	9
chr4	191042005	191042055	E093	1
chr4	191042693	191042743	E091	1
chr4	191043003	191043092	E051,E080,E091,E097	4
chr4	191043138	191043249	E091,E118	2
chr4	191043307	191043520	E006,E007,E017,E032,E050,E051,E059,E080,E081,E082,E083,E086,E088,E089,E090,E091,E092,E097,E118,E125	20
chr4	191043557	191044155	E003,E004,E006,E007,E008,E017,E021,E029,E032,E033,E034,E046,E050,E051,E057,E080,E081,E082,E083,E086,E088,E089,E090,E091,E092,E093,E097,E098,E100,E109,E114,E117,E118,E124,E125	35
chr4	191044191	191044266	E082,E083,E088,E125	4
chr5	10422	10511	E017,E050,E051,E080,E081,E082,E086,E088,E097,E124,E128	11
chr5	11857	12538	E003,E005,E006,E007,E008,E021,E022,E029,E032,E033,E034,E046,E050,E051,E055,E056,E059,E080,E081,E082,E083,E086,E088,E089,E090,E091,E092,E093,E094,E097,E098,E100,E109,E114,E116,E118,E119,E120,E121,E123,E126,E128	42
chr5	12910	13564	E003,E008,E021,E022,E032,E034,E046,E050,E051,E091,E097,E098,E114,E116,E117,E118,E120,E124	18
chr5	13654	13698	E097	1
chr5	14055	14115	E051	1
chr5	14746	15172	E006,E022,E028,E055,E056,E057,E083,E119,E120,E121,E125,E126,E127,E128	14
chr5	15920	15970	E051	1
chr5	17097	17356	E056,E119,E121	3
chr5	18324	18404	E119	1
chr5	21594	21674	E008	1
chr5	21700	22023	E017,E021,E022,E028,E050,E051,E055,E056,E081,E083,E086,E109,E114,E117,E119,E120,E121,E126	18
chr5	22329	22501	E109	1
chr5	24695	24749	E098	1
chr5	25190	25382	E088,E126	2
chr5	30034	30087	E050	1
chr5	30274	30334	E006	1
chr5	30478	30528	E051	1
chr5	37224	37370	E083	1
chr5	37448	37642	E083	1
chr5	40149	40209	E003	1
chr5	40315	40428	E003,E126	2
chr5	42312	42612	E003,E004,E005,E007,E008,E021,E022,E028,E051,E055,E056,E091,E092,E114,E117,E121,E123,E125	18
chr5	45607	45661	E120	1
chr5	45955	46009	E121	1
chr5	46209	46329	E080,E126	2
chr5	46714	46878	E081,E082	2
chr5	47212	47916	E004,E005,E028,E057,E091,E114,E117,E119,E125,E127,E128	11
chr5	48327	48809	E003,E008,E091	3
chr5	49243	49317	E121	1
chr5	49562	49606	E080	1
chr5	49678	49789	E080,E081,E082	3
chr5	49942	50009	E082	1
chr5	51419	51499	E114	1
chr5	51609	51801	E008	1
chr5	52522	52581	E021	1
chr5	52657	52707	E051	1
chr5	52943	53029	E007	1
chr5	53048	54338	E003,E004,E005,E007,E008,E021,E022,E028,E050,E051,E055,E056,E080,E081,E082,E083,E086,E088,E089,E090,E091,E092,E093,E094,E097,E109,E114,E118,E123,E125,E128	31
chr5	54624	54692	E003	1
chr5	55073	55164	E021	1
chr5	55239	55340	E003,E022	2
chr5	56531	56654	E003	1
chr5	56725	56793	E125	1
chr5	56817	57550	E003,E004,E005,E006,E007,E008,E017,E021,E022,E028,E033,E034,E050,E051,E055,E056,E057,E059,E080,E083,E085,E086,E088,E089,E090,E091,E092,E093,E098,E100,E109,E114,E117,E119,E120,E121,E123,E125,E127,E128	40
chr5	58368	58475	E117	1
chr5	59749	59849	E117	1
chr5	70572	70708	E081	1
chr5	70799	70849	E092	1
chr5	71788	71838	E121	1
chr5	72082	72176	E121	1
chr5	72682	72774	E121	1
chr5	74567	74627	E003	1
chr5	74812	74862	E017	1
chr5	75282	75335	E007	1
chr5	75579	75814	E007,E121,E128	3
chr5	76291	76372	E091	1
chr5	76527	76661	E051	1
chr5	77037	77145	E007	1
chr5	77471	77711	E117	1
chr5	77737	77894	E021	1
chr5	78059	78702	E004,E005,E007,E017,E081,E082,E117,E120,E121,E125,E128	11
chr5	78718	79096	E003,E004,E021,E022,E028,E032,E034,E050,E051,E055,E056,E059,E083,E086,E088,E091,E092,E093,E094,E114,E116,E117,E118,E120,E121,E126,E128	27
chr5	81100	81152	E083	1
chr5	81271	81325	E083	1
chr5	81377	81498	E083	1
chr5	81588	82709	E003,E004,E005,E006,E007,E008,E017,E021,E022,E051,E083,E086,E088,E091,E092,E114,E117,E120,E121,E125,E128	21
chr5	82744	83144	E003,E005,E007,E008,E021,E022,E056,E083,E091,E092,E123	11
chr5	83146	83385	E003,E022,E083,E117	4
chr5	86463	86535	E021	1
chr5	86538	86588	E022	1
chr5	89533	89705	E004,E021,E022	3
chr5	89915	89969	E126	1
chr5	90199	90325	E008	1
chr5	90441	90491	E083	1
chr5	90728	92440	E003,E004,E005,E007,E008,E017,E021,E022,E032,E050,E051,E080,E081,E082,E083,E084,E086,E088,E089,E090,E091,E092,E093,E094,E097,E098,E114,E117,E118,E121,E125,E128	32
chr5	92653	93037	E003,E004,E005,E007,E008,E021,E022,E050,E051,E081,E082,E083,E086,E088,E091,E092	16
chr5	93143	94065	E004,E005,E008,E083,E091,E124	6
chr5	94455	94505	E091	1
chr5	96765	96864	E021,E083,E086,E125	4
chr5	97140	97914	E005,E083,E091,E117	4
chr5	98232	98290	E083	1
chr5	99414	99531	E083	1
chr5	99684	99734	E083	1
chr5	99820	99871	E083	1
chr5	99921	100228	E004,E005,E008,E059,E083,E125,E128	7
chr5	100299	100367	E083	1
chr5	101746	101808	E004,E022	2
chr5	102460	102567	E083	1
chr5	102659	102836	E055,E056,E083,E089,E090,E092,E126	7
chr5	102891	103338	E022,E055,E056,E083,E089,E090,E126	7
chr5	103548	103679	E083	1
chr5	104029	104123	E083	1
chr5	104365	104661	E017,E055,E056,E083,E089,E090,E120,E125,E126,E128	10
chr5	104890	104979	E083	1
chr5	105057	105443	E007,E083,E088,E097,E117	5
chr5	105535	105606	E083	1
chr5	105673	107203	E003,E005,E007,E022,E081,E082,E083,E086,E088	9
chr5	109901	109953	E109	1
chr5	112175	112370	E083	1
chr5	116804	116854	E022	1
chr5	119558	119612	E120	1
chr5	121680	121825	E004,E005,E008,E021,E022,E051,E083	7
chr5	122722	122789	E017,E021,E022,E029,E032,E034,E046,E050,E051,E055,E080,E081,E082,E084,E086,E088,E089,E092,E094,E097,E098,E100,E109	23
chr5	126071	126372	E003,E004,E008,E021,E022	5
chr5	126936	127228	E003,E008,E021,E022	4
chr5	128664	128868	E055,E056,E125,E126,E128	5
chr5	128930	129096	E008,E091	2
chr5	129415	129529	E003,E004	2
chr5	129755	130294	E003,E004,E005,E006,E008,E017,E021,E022,E028,E055,E056,E083,E120,E121,E125,E126,E128	17
chr5	130666	131231	E017,E021,E022,E029,E055,E056,E082,E083,E086,E091,E117,E120,E124,E125,E126,E128	16
chr5	136989	137344	E055,E093,E100,E109,E114,E117,E126	7
chr5	137933	138013	E008	1
chr5	138637	138848	E008,E021,E022	3
chr5	139679	139811	E091	1
chr5	141360	141496	E003,E021	2
chr5	142265	142338	E091	1
chr5	142382	142532	E083,E091,E114	3
chr5	142636	142763	E117	1
chr5	147997	148070	E004,E007,E021,E022,E050,E051,E055,E082,E088,E127	10
chr5	149912	150226	E017,E055,E056,E094,E098,E114,E119,E125,E128	9
chr5	150300	150538	E017,E055,E056,E094,E114,E120,E121,E128	8
chr5	150925	151164	E081,E082,E125	3
chr5	153320	153730	E006,E017,E055,E056,E109,E120,E121,E125,E128	9
chr5	154421	154599	E003,E007,E122	3
chr5	154605	154702	E007,E125,E128	3
chr5	154948	155197	E120,E121	2
chr5	155319	155467	E081,E082,E121	3
chr5	156032	156120	E086	1
chr5	156256	156301	E086	1
chr5	159112	159168	E050,E089	2
chr5	159220	159344	E003	1
chr5	159554	160016	E006,E017,E050,E051,E055,E056,E120,E121,E125,E128	10
chr5	160086	160189	E121,E128	2
chr5	160217	160787	E017,E120,E121,E125,E128	5
chr5	160956	161269	E090,E120,E121	3
chr5	162904	162969	E125	1
chr5	163655	163763	E008	1
chr5	163800	163912	E117	1
chr5	164032	164309	E117	1
chr5	164388	164750	E008,E022,E114,E117,E123	5
chr5	164954	165012	E032,E034,E051	3
chr5	165344	165446	E117	1
chr5	166675	167086	E003,E008,E021,E094	4
chr5	167750	169120	E006,E017,E022,E055,E056,E059,E080,E084,E086,E088,E089,E090,E091,E092,E093,E097,E100,E114,E117,E120,E121,E122,E125,E126,E128	25
chr5	169224	170122	E003,E017,E021,E022,E051,E055,E056,E059,E080,E083,E086,E088,E089,E090,E091,E092,E097,E100,E120,E121,E123,E125,E126,E128	24
chr5	170477	170521	E097	1
chr5	170737	171852	E056,E080,E097,E114,E120,E121	6
chr5	173591	173644	E017	1
chr5	173646	173736	E128	1
chr5	173861	174074	E120,E121	2
chr5	175161	175211	E114	1
chr5	176593	176906	E004,E005,E091,E117,E119	5
chr5	176962	177012	E091	1
chr5	179270	179370	E117	1
chr5	180290	180373	E091	1
chr5	180440	180793	E004,E005,E008,E091	4
chr5	182260	182300	E086	1
chr5	183391	183435	E080	1
chr5	184652	184854	E059,E091,E126,E128	4
chr5	185299	185507	E005,E006,E092	3
chr5	186009	186063	E100	1
chr5	186280	186324	E097	1
chr5	186325	186506	E089,E090,E098,E122	4
chr5	186512	186564	E090	1
chr5	186596	186652	E097	1
chr5	186678	186780	E089,E100	2
chr5	186965	187042	E100	1
chr5	187299	187388	E100	1
chr5	187747	187929	E021,E022,E055,E056,E091,E100,E114,E126	8
chr5	188288	189197	E003,E004,E005,E006,E007,E008,E017,E021,E022,E028,E029,E032,E033,E034,E046,E050,E051,E055,E056,E057,E059,E080,E081,E082,E083,E084,E085,E086,E088,E089,E090,E091,E092,E093,E094,E097,E098,E100,E109,E114,E116,E117,E118,E119,E120,E121,E122,E123,E124,E125,E126,E127,E128	53
chr5	189341	189447	E093,E100	2
chr5	189455	189505	E083	1
chr5	189565	189676	E083,E114	2
chr5	189864	189921	E083	1
chr5	190110	190160	E092	1
chr5	190192	190468	E007,E083,E084,E089	4
chr5	190527	190944	E003,E080,E083,E086,E089,E091,E092,E093,E100,E116	10
chr5	190984	192151	E003,E022,E032,E034,E050,E051,E056,E080,E081,E082,E083,E084,E085,E086,E088,E089,E090,E091,E092,E093,E094,E097,E098,E100,E114,E116,E120,E121,E126	29
chr5	192284	192381	E083	1
chr5	192405	192446	E086	1
chr5	192621	192728	E083	1
chr5	192833	193063	E083	1
chr5	193109	193159	E083	1
chr5	193257	193376	E083,E093	2
chr5	193691	193766	E083,E097	2
chr5	193840	193890	E083	1
chr5	193932	194233	E083	1
chr5	194282	194943	E083,E100,E120,E121	4
chr5	195232	195282	E022	1
chr5	195863	196047	E008,E021,E022,E055,E056,E083,E086,E123	8
chr5	196290	196349	E021	1
chr5	196356	196416	E004	1
chr5	197258	197624	E017,E051,E055,E056,E059,E080,E081,E082,E083,E086,E089,E090,E091,E097,E121,E123,E126,E127,E128	19
chr5	198150	198320	E083	1
chr5	198487	198616	E100	1
chr5	199285	199391	E100	1
chr5	200149	200199	E083	1
chr5	200287	200445	E083	1
chr5	200489	200690	E007,E021,E022,E083,E086	5
chr5	200765	200815	E093	1
chr5	201107	201770	E081,E082,E093	3
chr5	202229	202279	E093	1
chr5	204640	204690	E046	1
chr5	205757	205890	E123	1
chr5	206394	208195	E004,E006,E017,E021,E022,E055,E056,E080,E083,E089,E100,E117,E120,E121,E123,E125,E126,E128	18
chr5	208216	208271	E083	1
chr5	208392	208485	E083	1
chr5	209818	209858	E086	1
chr5	210015	210233	E005,E083,E086,E090,E097	5
chr5	210385	210498	E086,E117	2
chr5	214282	214372	E116	1
chr5	214408	214458	E022	1
chr5	215252	215733	E006,E017,E028,E055,E056,E057,E080,E093,E100,E109,E117,E119,E120,E121,E125,E126,E127,E128	18
chr5	215814	215925	E056,E117,E121,E123,E125,E126,E127	7
chr5	216019	216090	E081,E125	2
chr5	216389	216431	E086	1
chr5	217527	218551	E003,E004,E005,E006,E007,E008,E017,E021,E022,E028,E029,E032,E033,E034,E046,E050,E051,E055,E056,E057,E059,E080,E081,E082,E083,E084,E085,E086,E088,E089,E090,E091,E092,E093,E094,E097,E098,E100,E109,E114,E116,E117,E118,E119,E120,E121,E122,E123,E124,E125,E126,E127,E128	53
chr5	218600	220122	E003,E004,E006,E007,E008,E017,E021,E022,E028,E029,E032,E033,E034,E046,E050,E051,E055,E056,E057,E059,E080,E081,E082,E083,E084,E086,E088,E089,E090,E091,E092,E093,E094,E097,E098,E100,E109,E114,E116,E117,E118,E119,E120,E121,E122,E123,E124,E125,E126,E127,E128	51
chr5	220129	220678	E006,E021,E032,E033,E034,E046,E050,E051,E080,E083,E084,E093,E097,E098,E109,E116,E117,E122,E123,E126	20
chr5	220800	220975	E034,E046,E050,E100,E116,E121	6
chr5	222873	223009	E116	1
chr5	223078	223462	E006,E017,E055,E056,E083,E116,E122,E125,E127	9
chr5	223594	223756	E017,E122	2
chr5	224286	224343	E083	1
chr5	224566	224608	E034	1
chr5	225489	225542	E034	1
chr5	231718	231793	E051	1
chr5	233371	233421	E121	1
chr5	233720	233760	E086	1
chr5	234012	234088	E021	1
chr5	234568	234618	E021	1
chr5	234688	234816	E032,E122	2
chr5	238183	238395	E017,E059,E125,E128	4
chr5	239769	239813	E097	1
chr5	240791	240973	E100	1
chr5	241203	241625	E006,E055,E056,E082,E100,E120,E121,E123,E125	9
chr5	242061	242157	E046,E100	2
chr5	242762	242992	E008,E114,E127	3
chr5	243901	244129	E050,E051,E081,E082,E122	5
chr5	244175	244431	E034,E050,E051	3
chr5	245965	246189	E127	1
chr5	246496	246546	E021	1
chr5	247685	247735	E082	1
chr5	247881	247934	E091	1
chr5	247989	248172	E005,E091	2
chr5	248286	248369	E091	1
chr5	249420	249499	E004	1
chr5	250438	250545	E083	1
chr5	250611	250678	E034,E050,E083	3
chr5	250737	250787	E083	1
chr5	251590	251735	E109,E124	2
chr5	251836	251959	E098,E109	2
chr5	252118	252506	E028,E050,E097,E098,E109,E117	6
chr5	252623	253278	E028,E034,E050,E051,E057,E086,E098,E100,E109,E119,E122,E124,E127	13
chr5	254492	254542	E032	1
chr5	254668	254768	E109	1
chr5	254957	255029	E124	1
chr5	255046	255108	E022	1
chr5	255197	255320	E109	1
chr5	255429	255526	E109	1
chr5	255977	256027	E109	1
chr5	256425	256545	E109	1
chr5	256591	256720	E083,E109	2
chr5	256796	256893	E109	1
chr5	256957	257090	E109	1
chr5	257382	257651	E022,E034,E083,E109	4
chr5	257775	257825	E021	1
chr5	258314	258678	E034,E046,E050,E086,E117,E118	6
chr5	262479	262571	E091,E114	2
chr5	263432	264303	E005,E006,E017,E028,E050,E051,E055,E056,E057,E059,E083,E088,E091,E092,E097,E098,E100,E114,E117,E119,E120,E121,E122,E125,E126,E128	26
chr5	264321	264365	E097	1
chr5	264508	264786	E092,E100,E120,E121	4
chr5	266530	266736	E006,E017,E055,E056,E088,E125,E126,E128	8
chr5	266822	266922	E017	1
chr5	266924	267060	E080,E097,E100	3
chr5	267981	268072	E114,E125,E128	3
chr5	268144	268224	E123	1
chr5	269809	269859	E091	1
chr5	270051	270105	E100	1
chr5	270222	270289	E034,E088	2
chr5	270305	270400	E123	1
chr5	270480	270569	E032,E056	2
chr5	270613	270774	E088,E100,E118	3
chr5	270843	272070	E003,E004,E005,E006,E007,E008,E017,E021,E022,E028,E029,E032,E033,E034,E046,E050,E051,E055,E056,E057,E059,E080,E081,E082,E083,E084,E085,E086,E088,E089,E090,E091,E092,E093,E094,E097,E098,E100,E109,E114,E116,E117,E118,E119,E120,E121,E122,E123,E124,E125,E126,E127,E128	53
chr5	272071	272126	E100	1
chr5	272339	272398	E032,E034,E109	3
chr5	272536	272586	E109	1
chr5	273253	273353	E114,E117	2
chr5	273405	273480	E118	1
chr5	274205	274376	E083,E109,E116	3
chr5	275621	275856	E006,E033,E100,E116	4
chr5	276590	276630	E086	1
chr5	278172	278238	E084,E109	2
chr5	279294	279692	E080,E118,E120,E121	4
chr5	279978	280028	E022	1
chr5	281580	281708	E117	1
chr5	282955	283043	E091	1
chr5	283071	283121	E050	1
chr5	283442	283564	E034	1
chr5	284073	284123	E051	1
chr5	284317	284376	E127	1
chr5	284531	284744	E056,E080,E127	3
chr5	285210	285274	E003	1
chr5	285341	285535	E055,E056	2
chr5	285814	286065	E051,E056,E097	3
chr5	286181	286560	E051,E097	2
chr5	287349	287420	E092	1
chr5	290862	290912	E051	1
chr5	291498	291752	E059,E120,E121	3
chr5	295494	295598	E059	1
chr5	297130	297505	E006,E017,E034,E046,E050,E051,E056,E093,E120,E121,E123,E125,E128	13
chr5	297618	297672	E033	1
chr5	297703	297827	E021,E022,E093,E120,E121	5
chr5	298188	298278	E033	1
chr5	298549	298599	E017	1
chr5	298640	298773	E022,E088	2
chr5	298809	299122	E051,E120	2
chr5	300760	300803	E086	1
chr5	301771	301821	E109	1
chr5	301880	302018	E003,E021,E086,E088,E091,E093,E109,E121	8
chr5	302155	302503	E003,E008,E021,E084,E085,E086,E088,E091,E092,E093,E109,E121	12
chr5	302558	302946	E003,E008,E022,E084,E091,E093,E094,E109,E120,E121,E127	11
chr5	303038	303160	E003,E022,E086,E109	4
chr5	303535	303676	E080	1
chr5	303689	303739	E021	1
chr5	303750	303794	E080	1
chr5	304022	304076	E128	1
chr5	305159	305327	E003,E022	2
chr5	306764	306864	E117	1
chr5	306914	306974	E122	1
chr5	307128	307214	E100	1
chr5	307535	307649	E100	1
chr5	308072	308145	E083	1
chr5	308184	308318	E083	1
chr5	308763	309187	E003,E006,E007,E021,E055,E056,E057,E059,E080,E083,E086,E092,E097,E117,E121,E125,E126,E127,E128	19
chr5	309210	309333	E086	1
chr5	309592	309638	E080	1
chr5	310432	310623	E080,E109	2
chr5	310712	311782	E006,E017,E051,E056,E059,E080,E086,E088,E090,E097,E098,E100,E109,E122,E125,E128	16
chr5	312990	313363	E055,E056,E059,E080,E088,E089,E090,E097,E100,E126	10
chr5	313535	313716	E056,E080,E121,E126	4
chr5	314646	315648	E055,E056,E059,E084	4
chr5	315689	315776	E051	1
chr5	315981	316069	E091	1
chr5	316140	316200	E100	1
chr5	316335	316681	E005,E007,E034,E057,E091	5
chr5	316718	316798	E091	1
chr5	316895	316963	E056	1
chr5	317047	317127	E003	1
chr5	317135	317846	E003,E004,E005,E006,E007,E008,E017,E021,E022,E028,E029,E034,E046,E050,E051,E055,E056,E059,E080,E082,E083,E084,E086,E088,E089,E090,E091,E092,E093,E100,E109,E114,E116,E117,E118,E120,E121,E122,E123,E125,E126,E127,E128	43
chr5	317965	318116	E114,E116	2
chr5	318215	318259	E086	1
chr5	318419	318826	E006,E017,E028,E029,E055,E056,E057,E059,E086,E091,E114,E116,E117,E119,E120,E121,E125,E126,E128	19
chr5	318877	319084	E022,E032,E051,E055,E056,E086,E114,E116,E121,E126	10
chr5	319103	319147	E097	1
chr5	319163	319552	E021,E100,E109,E116,E121	5
chr5	319820	319870	E091	1
chr5	320398	320605	E008,E021,E050,E116	4
chr5	320646	322250	E003,E004,E006,E007,E008,E017,E021,E022,E028,E029,E032,E033,E046,E050,E051,E055,E056,E057,E059,E080,E083,E086,E088,E089,E090,E091,E092,E100,E109,E114,E116,E117,E118,E119,E120,E121,E122,E125,E126,E128	40
chr5	322291	324133	E003,E004,E006,E007,E008,E017,E021,E022,E050,E055,E056,E059,E088,E089,E091,E092,E116,E117,E120,E121,E125,E126,E128	23
chr5	325035	325238	E116	1
chr5	325311	325814	E051,E080,E116,E126	4
chr5	327260	327602	E116	1
chr5	328228	328345	E056,E116	2
chr5	329038	329088	E055	1
chr5	329261	329967	E017,E028,E055,E056,E057,E059,E117,E120,E121,E126	10
chr5	330067	330368	E059,E116,E117	3
chr5	332741	332871	E116	1
chr5	333067	333440	E051,E059,E093,E109,E116	5
chr5	333724	334511	E082,E116	2
chr5	335010	335928	E089,E090,E116,E120,E121	5
chr5	336301	336558	E006,E059,E122	3
chr5	336626	336794	E059	1
chr5	336996	337094	E004	1
chr5	337749	338295	E003,E004,E005,E006,E007,E008,E017,E021,E022,E055,E056,E057,E059,E080,E083,E086,E088,E091,E109,E114,E116,E117,E118,E119,E122,E123,E126,E127,E128	29
chr5	338500	338581	E116	1
chr5	340623	340703	E059	1
chr5	342236	342286	E055	1
chr5	342645	343496	E050,E055,E056,E059,E084,E116,E126	7
chr5	343508	344582	E003,E004,E006,E007,E008,E017,E021,E022,E028,E032,E033,E034,E046,E050,E051,E055,E056,E059,E080,E081,E082,E083,E084,E086,E088,E089,E090,E091,E092,E093,E094,E097,E100,E109,E114,E116,E118,E119,E120,E121,E122,E125,E126,E127,E128	45
chr5	344822	345045	E050,E051,E116	3
chr5	345184	345238	E056	1
chr5	345307	345416	E116	1
chr5	345645	347023	E003,E004,E006,E007,E008,E017,E021,E022,E034,E050,E051,E055,E056,E081,E082,E083,E086,E088,E089,E090,E092,E093,E097,E114,E116,E121,E126	27
chr5	347097	347342	E116	1
chr5	348712	348762	E121	1
chr5	348857	349239	E017,E120,E121	3
chr5	350470	350805	E003,E004,E008,E021,E022,E117,E123	7
chr5	351832	352150	E050,E051,E084,E086,E088,E092,E117	7
chr5	353035	353335	E050,E051,E086	3
chr5	353502	353650	E022,E050,E086,E117	4
chr5	354763	354806	E086	1
chr5	356147	356288	E046,E086,E117	3
chr5	356457	356526	E056	1
chr5	359563	359710	E117	1
chr5	359935	360039	E084	1
chr5	360345	360467	E003,E029	2
chr5	360487	360664	E029,E051,E124	3
chr5	360794	361092	E029,E046,E081,E124	4
chr5	362239	362368	E033	1
chr5	366292	366432	E116	1
chr5	367228	367435	E051,E116	2
chr5	367993	370196	E006,E008,E017,E021,E029,E032,E033,E046,E050,E051,E055,E056,E059,E081,E088,E089,E090,E091,E093,E097,E100,E114,E116,E117,E120,E121,E124,E125,E126,E128	30
chr5	371204	371277	E055	1
chr5	371406	371643	E017,E021,E029,E032,E055,E056,E116,E121,E126	9
chr5	371736	374954	E003,E006,E007,E017,E021,E028,E029,E032,E033,E034,E046,E050,E051,E055,E056,E059,E080,E081,E082,E083,E084,E085,E086,E088,E089,E090,E092,E093,E097,E116,E117,E118,E119,E120,E121,E122,E124,E125,E126,E128	40
chr5	375008	375326	E116,E120,E121	3
chr5	375375	375429	E120	1
chr5	375839	375921	E116	1
chr5	376839	376961	E117	1
chr5	377041	377161	E117	1
chr5	377303	377353	E051	1
chr5	377717	377904	E116	1
chr5	378062	378137	E121	1
chr5	378138	378199	E006	1
chr5	378464	379039	E006,E017,E029,E050,E055,E056,E116,E117,E120,E121,E125,E126,E128	13
chr5	379071	379169	E116	1
chr5	379217	379301	E006	1
chr5	379398	379828	E006,E017,E028,E034,E055,E056,E059,E093,E116,E120,E121,E125,E126,E128	14
chr5	380795	381387	E005,E006,E017,E055,E056,E059,E080,E120,E121,E126	10
chr5	382164	382254	E116	1
chr5	382339	382469	E117	1
chr5	383339	383439	E117	1
chr5	384898	384968	E120	1
chr5	385363	385475	E116	1
chr5	386296	387443	E005,E006,E017,E055,E056,E057,E080,E090,E091,E093,E116,E117,E119,E120,E121,E128	16
chr5	387796	388345	E029,E046,E091,E117	4
chr5	388883	389014	E090,E116	2
chr5	390120	390170	E114	1
chr5	390198	391624	E003,E004,E007,E008,E050,E055,E084,E086,E092,E093,E109,E114,E116,E117,E127	15
chr5	392321	392381	E109	1
chr5	392548	393770	E003,E004,E005,E006,E008,E017,E021,E022,E028,E029,E032,E033,E034,E046,E050,E051,E055,E056,E057,E059,E086,E089,E090,E092,E093,E109,E114,E116,E117,E120,E121,E122,E123,E124,E125,E126,E128	37
chr5	393989	394428	E003,E004,E005,E006,E007,E017,E021,E034,E051,E055,E056,E059,E086,E088,E091,E092,E093,E114,E116,E120,E121,E122,E125,E126	24
chr5	394737	395061	E006,E008,E055,E056,E090,E091,E093,E116,E121,E126	10
chr5	395072	395150	E086	1
chr5	395164	395291	E017,E050,E122	3
chr5	395294	396108	E003,E005,E006,E008,E017,E021,E029,E055,E056,E059,E086,E088,E089,E090,E091,E097,E117,E120,E121,E122,E125,E126,E128	23
chr5	396284	396324	E034	1
chr5	396678	396883	E034,E050	2
chr5	396949	397054	E050	1
chr5	397095	397145	E050	1
chr5	397776	397903	E050	1
chr5	398397	398473	E051	1
chr5	398526	398576	E046	1
chr5	398640	398917	E003,E004,E008,E021,E050,E051,E093,E116,E126	9
chr5	399056	399163	E050	1
chr5	399172	401249	E003,E004,E005,E006,E007,E008,E017,E021,E022,E028,E029,E032,E033,E046,E050,E051,E055,E056,E059,E080,E081,E082,E083,E084,E085,E086,E088,E089,E090,E091,E092,E093,E097,E098,E100,E109,E114,E116,E117,E118,E119,E120,E121,E122,E124,E125,E126,E128	48
chr5	401258	401332	E051,E126	2
chr5	401500	401550	E051	1
chr5	401697	401750	E090	1
chr5	401877	402078	E032,E116	2
chr5	402668	403523	E004,E005,E017,E029,E032,E033,E046,E050,E051,E056,E090,E091,E116,E120,E123,E124,E125,E127,E128	19
chr5	404060	404110	E032	1
chr5	404910	404996	E082	1
chr5	406536	406636	E117	1
chr5	406949	407652	E006,E017,E034,E116,E117,E119,E122,E125,E127,E128	10
chr5	407899	408460	E028,E055,E057,E088,E117,E119,E120,E121,E126,E127	10
chr5	408628	408934	E117	1
chr5	409091	409199	E117	1
chr5	410176	410220	E080	1
chr5	411295	411620	E017,E029,E055,E056,E117,E120,E121,E126	8
chr5	411689	411789	E117	1
chr5	411924	412077	E006	1
chr5	412397	412822	E017,E056,E117	3
chr5	413033	414187	E004,E005,E006,E017,E022,E028,E033,E055,E056,E057,E080,E082,E086,E088,E090,E091,E092,E109,E117,E119,E121,E122,E125,E126,E127,E128	26
chr5	414233	414923	E003,E006,E008,E021,E051,E055,E059,E092,E109,E114,E116,E117,E122,E123	14
chr5	415158	415208	E022	1
chr5	415222	416675	E003,E004,E005,E006,E007,E008,E017,E021,E022,E029,E033,E046,E050,E051,E055,E056,E057,E059,E080,E081,E084,E085,E086,E088,E089,E090,E091,E092,E093,E097,E118,E121,E122,E123,E126,E127	36
chr5	417566	417625	E082	1
chr5	417790	418305	E007,E055,E056,E059,E082,E089,E090,E117,E126	9
chr5	418322	418587	E055,E056,E120,E126	4
chr5	418775	419297	E006,E017,E055,E056,E080,E082,E089,E090,E100,E117,E120,E121,E125,E126,E128	15
chr5	419559	419659	E117	1
chr5	420140	420379	E005,E006,E055,E056,E088,E120,E126	7
chr5	421407	421464	E051	1
chr5	421479	421581	E050	1
chr5	421621	421675	E127	1
chr5	422604	422684	E033	1
chr5	422805	422859	E126	1
chr5	423073	423214	E117	1
chr5	423334	424119	E055,E056,E089,E090,E093,E117,E126	7
chr5	424486	425337	E006,E017,E029,E032,E033,E046,E055,E056,E090,E116,E120,E121,E124,E125,E126,E128	16
chr5	425893	426218	E006,E022,E029,E033,E034,E046,E050,E051,E055,E056,E080,E081,E082,E086,E088,E090,E091,E093,E114,E117,E120,E121,E122,E123,E126,E128	26
chr5	428436	428627	E081,E082,E089,E121	4
chr5	428847	428907	E006	1
chr5	428934	429119	E051,E056	2
chr5	429279	429337	E021	1
chr5	429358	429424	E090	1
chr5	429660	430417	E006,E017,E055,E056,E057,E081,E086,E088,E089,E090,E091,E092,E093,E097,E109,E119,E120,E121,E125,E126,E127,E128	22
chr5	430758	430874	E055,E080,E126	3
chr5	431031	431567	E003,E004,E005,E006,E007,E008,E017,E021,E022,E029,E032,E033,E034,E046,E050,E051,E055,E056,E059,E080,E083,E084,E085,E086,E088,E089,E090,E091,E092,E093,E109,E114,E116,E117,E118,E120,E121,E122,E123,E125,E126,E127	42
chr5	431891	432031	E055,E056,E059,E126	4
chr5	432507	432607	E117	1
chr5	433049	433148	E080	1
chr5	433164	433262	E088	1
chr5	433454	434125	E088,E089,E091,E120,E121,E126	6
chr5	434375	434455	E116	1
chr5	434840	434970	E120	1
chr5	436140	436210	E118	1
chr5	436529	436752	E003,E006,E007,E008,E017,E021,E022,E050,E051,E055,E056,E088,E089,E109,E114,E116,E117,E119,E120,E121,E122,E126,E127	23
chr5	436992	437237	E059	1
chr5	437285	437706	E006,E059,E089,E120,E121,E126	6
chr5	439539	439593	E100	1
chr5	439764	439850	E116	1
chr5	439862	439916	E100	1
chr5	440032	440226	E080	1
chr5	440259	440355	E055	1
chr5	440486	441326	E029,E055,E056,E080,E089,E114,E116,E117,E124,E126	10
chr5	441359	441416	E034	1
chr5	441997	442041	E097	1
chr5	442357	444132	E003,E004,E005,E006,E007,E008,E017,E021,E022,E028,E029,E032,E033,E034,E046,E050,E051,E055,E056,E057,E059,E080,E081,E082,E083,E084,E085,E086,E088,E089,E090,E091,E092,E093,E094,E097,E098,E100,E109,E114,E116,E117,E118,E119,E120,E121,E123,E124,E125,E126,E128	51
chr5	444157	444444	E032,E033,E034,E116	4
chr5	444483	444537	E126	1
chr5	444698	444765	E034	1
chr5	445205	445245	E034	1
chr5	445250	445323	E093	1
chr5	445350	445421	E034	1
chr5	446133	446300	E116	1
chr5	446412	446755	E006,E055,E091,E116,E117,E119,E127	7
chr5	446932	447391	E003,E004,E006,E007,E008,E017,E021,E022,E028,E029,E032,E033,E034,E046,E050,E051,E055,E056,E059,E080,E082,E083,E088,E089,E090,E093,E094,E100,E109,E114,E116,E117,E118,E119,E120,E121,E122,E124,E125,E126,E127,E128	42
chr5	447419	447535	E034	1
chr5	447573	447623	E032	1
chr5	447775	447846	E007	1
chr5	448136	448197	E034	1
chr5	448212	448262	E032	1
chr5	448426	449024	E029,E046,E080,E089,E090,E091,E098,E100,E124	9
chr5	449794	449872	E032	1
chr5	451836	451916	E116	1
chr5	452130	452232	E114,E127	2
chr5	452362	452430	E051,E088	2
chr5	453084	453574	E006,E116,E120,E121,E125	5
chr5	453861	454628	E057,E127	2
chr5	455062	455198	E003,E021,E022	3
chr5	455319	455369	E021	1
chr5	457080	457290	E125,E128	2
chr5	458859	459564	E005,E006,E017,E028,E029,E034,E055,E056,E057,E059,E086,E091,E092,E098,E100,E116,E117,E119,E120,E121,E124,E125,E126,E127,E128	25
chr5	461086	461136	E032	1
chr5	461882	462057	E059	1
chr5	462572	462626	E100	1
chr5	463310	463366	E034	1
chr5	463553	463624	E034	1
chr5	463922	464953	E032,E033,E034,E046,E050,E051,E092,E093,E109,E116,E123	11
chr5	465273	465506	E056,E057,E118,E127	4
chr5	467127	467177	E114	1
chr5	467418	467494	E114	1
chr5	469622	469704	E091	1
chr5	470002	470255	E034,E114,E117	3
chr5	470356	470410	E100	1
chr5	470419	470573	E017,E055,E119	3
chr5	470987	471504	E032,E034,E051,E055,E084,E097,E100,E116,E118,E126	10
chr5	471637	471816	E055,E080,E089,E118,E123	5
chr5	471822	474357	E003,E004,E005,E006,E007,E008,E017,E021,E022,E028,E029,E032,E033,E034,E046,E050,E051,E055,E056,E057,E059,E080,E081,E082,E083,E084,E085,E086,E088,E089,E090,E091,E092,E093,E094,E097,E098,E100,E109,E114,E116,E117,E118,E119,E120,E121,E122,E123,E124,E125,E126,E127,E128	53
chr5	474468	474578	E006,E021,E034,E057,E084	5
chr5	474661	474845	E006,E021,E022,E032,E034,E056,E057,E084,E086,E118,E121	11
chr5	474895	475313	E006,E017,E021,E029,E032,E034,E051,E055,E056,E057,E059,E083,E084,E086,E089,E090,E091,E092,E093,E097,E100,E118,E119,E126	24
chr5	475379	475433	E033	1
chr5	475560	475629	E084	1
chr5	475662	475754	E100	1
chr5	475823	475960	E034,E114	2
chr5	476199	476451	E057,E097,E100,E126,E127	5
chr5	477007	477062	E034	1
chr5	477118	477168	E055	1
chr5	477473	477548	E033	1
chr5	477769	478045	E032,E034,E109,E117	4
chr5	478254	478308	E100	1
chr5	479007	479081	E118	1
chr5	479120	479193	E032	1
chr5	479244	479323	E121	1
chr5	479409	479459	E091	1
chr5	480022	480116	E008,E022	2
chr5	480259	480315	E100	1
chr5	480843	480961	E109,E123	2
chr5	480993	481116	E117	1
chr5	481666	481716	E022	1
chr5	482816	482856	E086	1
chr5	483479	484167	E029,E033,E050,E051,E086	5
chr5	485619	485837	E109,E117	2
chr5	486125	486595	E029,E046,E050,E051,E084,E089,E091,E109,E117,E124	10
chr5	486722	486792	E084	1
chr5	488770	488865	E086	1
chr5	489207	489826	E050,E055,E056,E083,E086,E088,E092,E100,E118	9
chr5	489948	490084	E050,E088,E121	3
chr5	490990	491264	E003,E007,E008,E056,E086,E088,E090,E114,E117	9
chr5	492122	492224	E003	1
chr5	492579	492662	E021	1
chr5	492907	493126	E003,E007,E086	3
chr5	493212	493678	E007,E008,E021,E022,E082,E086,E088,E089,E090,E092,E114,E121	12
chr5	493710	493775	E007	1
chr5	495241	495381	E007	1
chr5	496248	496627	E003,E008,E021,E022	4
chr5	497459	497699	E084,E085,E109	3
chr5	499369	499436	E086	1
chr5	499617	500090	E007,E084,E085,E086,E109	5
chr5	500144	500254	E084,E085	2
chr5	500295	500335	E086	1
chr5	501095	501909	E086,E094,E119	3
chr5	501947	502908	E003,E004,E005,E007,E008,E021,E022,E050,E051,E059,E080,E086,E088,E089,E090,E118	16
chr5	503047	503145	E003	1
chr5	503676	503997	E055,E056,E126	3
chr5	504463	504553	E086	1
chr5	505048	505088	E086	1
chr5	505161	505226	E086	1
chr5	505972	506845	E003,E008,E021,E022,E084,E085,E086,E088,E109	9
chr5	509910	510075	E081,E086,E088,E098	4
chr5	512086	512200	E123	1
chr5	512784	512834	E091	1
chr5	513006	513088	E084	1
chr5	513825	513880	E084	1
chr5	513886	513942	E114	1
chr5	513987	514032	E086	1
chr5	514126	514194	E086	1
chr5	514305	514444	E022,E084,E086	3
chr5	514763	515099	E084,E085,E086,E109	4
chr5	515136	515192	E109	1
chr5	515315	515635	E084,E109,E119,E121	4
chr5	515637	515687	E085	1
chr5	516563	516894	E028,E119	2
chr5	518777	519415	E028,E050,E084,E085,E086,E109,E117,E127	8
chr5	519421	519660	E109	1
chr5	520660	520886	E051,E084,E085,E109	4
chr5	521546	521596	E109	1
chr5	521764	522164	E021,E022,E032,E084,E085,E086,E109	7
chr5	522180	522642	E007,E084,E085,E086,E092,E094,E097,E109,E117,E123	10
chr5	522748	522798	E084	1
chr5	522991	524206	E003,E004,E007,E008,E021,E022,E032,E050,E051,E055,E056,E081,E082,E084,E085,E086,E088,E092,E109	19
chr5	524223	524352	E084,E086	2
chr5	524528	524635	E109	1
chr5	525048	525133	E021	1
chr5	525336	525479	E007,E008,E032	3
chr5	525685	525735	E050	1
chr5	525805	525972	E004,E007	2
chr5	526888	526938	E007	1
chr5	527169	527531	E004,E050	2
chr5	527537	527587	E051	1
chr5	527752	527802	E032	1
chr5	527849	527928	E032	1
chr5	528565	528675	E007,E021,E022,E046,E050,E124	6
chr5	529007	529108	E007,E022	2
chr5	529111	529555	E003,E007,E008,E021,E022,E032,E033,E050	8
chr5	529814	529906	E090	1
chr5	529954	530530	E029,E032,E033,E046,E050,E051,E056,E088,E089,E090,E100,E116,E124	13
chr5	530619	530781	E124	1
chr5	530968	531091	E007	1
chr5	531207	531618	E003,E007,E021,E086	4
chr5	531677	531826	E086,E091	2
chr5	531955	532187	E089,E090,E120,E121	4
chr5	532672	532816	E118	1
chr5	532830	533378	E032,E059,E081,E082,E084,E085,E088,E090,E092,E118	10
chr5	533563	533613	E114	1
chr5	533723	533813	E118	1
chr5	533916	534159	E086,E118	2
chr5	534282	534558	E003,E022,E086,E118	4
chr5	534656	534820	E118	1
chr5	535918	535968	E007	1
chr5	536018	536226	E084,E109,E118,E123	4
chr5	536549	536614	E092	1
chr5	538991	539109	E055,E126	2
chr5	539281	539378	E028	1
chr5	539386	539454	E086	1
chr5	539767	539824	E093,E109	2
chr5	539861	539930	E086	1
chr5	540126	540304	E032,E081,E082,E084,E109	5
chr5	540584	540634	E032	1
chr5	541025	541173	E084,E088,E089,E090,E092,E097,E109,E117	8
chr5	541743	541929	E003,E008,E021,E022	4
chr5	542722	542802	E032	1
chr5	543499	543587	E032	1
chr5	543716	544579	E029,E032,E033,E034,E046,E050,E051,E088,E089,E090,E092,E093,E094,E100,E109,E116,E121,E123,E124	19
chr5	544618	544801	E029,E032,E033,E046	4
chr5	545126	545375	E022,E114,E117,E126	4
chr5	545562	545616	E033	1
chr5	546391	546469	E085,E109	2
chr5	546486	547253	E084,E085,E094,E109,E120,E121	6
chr5	547334	547669	E084,E085,E109	3
chr5	547695	548083	E028,E057,E084,E085,E109,E119,E127	7
chr5	548198	548889	E029,E032,E033,E046,E050,E051,E055,E056,E084,E085,E100,E109,E114,E117,E120,E121,E124	17
chr5	550012	550127	E109	1
chr5	552098	552209	E117	1
chr5	553841	554497	E003,E004,E008,E021,E022,E028,E055,E056,E057,E084,E085,E088,E091,E092,E094,E098,E109,E114,E117,E118,E119,E121,E123	23
chr5	554922	555010	E094	1
chr5	555289	555385	E114,E118	2
chr5	555535	555631	E091,E118	2
chr5	555696	555736	E034	1
chr5	555927	555998	E118	1
chr5	556178	556414	E003,E007,E080,E118	4
chr5	556675	556725	E084	1
chr5	556887	557588	E080,E084,E085,E086,E092,E094,E098,E114,E117,E118,E123	11
chr5	558203	558283	E116	1
chr5	558284	558411	E119	1
chr5	558701	558745	E080	1
chr5	559492	559721	E059,E117,E122	3
chr5	559979	560029	E114	1
chr5	560783	560892	E117	1
chr5	561524	561699	E021,E086,E088	3
chr5	561742	561878	E086,E121	2
chr5	565857	566722	E003,E017,E021,E022,E028,E055,E056,E084,E085,E086,E088,E109,E117,E119,E120,E121,E126	17
chr5	567516	567668	E117	1
chr5	567845	567920	E086	1
chr5	568169	568303	E021	1
chr5	572687	572749	E086	1
chr5	572864	573029	E080,E092,E098	3
chr5	573302	573536	E117	1
chr5	576004	576055	E114	1
chr5	577489	577661	E117	1
chr5	586467	586531	E109	1
chr5	587099	587325	E003,E056,E109,E114,E117	5
chr5	587400	587793	E084,E085,E098,E109	4
chr5	587895	588013	E084	1
chr5	589351	589451	E117	1
chr5	589776	589873	E097,E121	2
chr5	590155	590255	E117	1
chr5	590366	590844	E117,E120,E121	3
chr5	592304	592631	E109,E117,E120,E121,E123,E127	6
chr5	594158	594208	E084	1
chr5	594310	594641	E029,E046,E051,E124	4
chr5	594665	594900	E005,E056,E080,E084	4
chr5	595471	595984	E059,E084,E085	3
chr5	596081	596132	E084	1
chr5	598639	598744	E117	1
chr5	600501	600878	E081,E082,E088,E109	4
chr5	601227	601808	E084,E085,E092,E098,E109	5
chr5	603464	603893	E081,E082,E088,E118	4
chr5	605099	605149	E032	1
chr5	606821	606891	E118	1
chr5	607330	608010	E029,E032,E033,E046,E088,E092,E094,E098,E109,E116,E118,E124	12
chr5	608113	608194	E032	1
chr5	608558	608608	E114	1
chr5	609088	609128	E034	1
chr5	609266	609336	E032	1
chr5	609501	609571	E029	1
chr5	610063	610189	E091	1
chr5	610319	610438	E091	1
chr5	611175	611217	E034	1
chr5	611279	611378	E033	1
chr5	611469	611521	E034	1
chr5	611532	611619	E007,E092	2
chr5	611667	613622	E003,E004,E005,E006,E007,E008,E017,E021,E022,E028,E029,E032,E033,E034,E046,E050,E051,E055,E056,E057,E059,E080,E081,E082,E083,E084,E085,E086,E088,E089,E090,E091,E092,E093,E094,E097,E098,E100,E109,E114,E116,E117,E118,E119,E120,E121,E122,E123,E124,E125,E126,E127,E128	53
chr5	613738	615095	E021,E028,E029,E055,E056,E057,E084,E109,E114,E117,E118,E119,E123,E124,E125,E128	16
chr5	615449	615621	E123	1
chr5	616573	616862	E004,E033,E050,E051,E056,E059,E109,E114,E116,E127	10
chr5	617616	617790	E118	1
chr5	619146	619196	E090	1
chr5	620564	620638	E118	1
chr5	620678	621114	E118	1
chr5	621291	621363	E118	1
chr5	622715	622765	E021	1
chr5	624347	624397	E021	1
chr5	625151	625306	E123	1
chr5	627072	627258	E017,E050,E055,E056,E080,E081,E088,E089,E117,E121,E126	11
chr5	628531	628585	E100	1
chr5	628638	628791	E003,E086,E092,E100,E116	5
chr5	628902	629054	E086,E092	2
chr5	629127	629341	E092,E116	2
chr5	629360	629448	E034,E092	2
chr5	633431	633481	E121	1
chr5	633597	634116	E004,E007,E017,E021,E022,E033,E055,E056,E080,E089,E090,E093,E097,E100,E114,E121,E125,E128	18
chr5	634299	634379	E114	1
chr5	635553	636170	E005,E007,E091,E127	4
chr5	636502	636552	E032	1
chr5	641237	641885	E007,E059,E091,E118	4
chr5	643727	643950	E032,E091,E116	3
chr5	644028	644586	E032,E033,E051,E059,E086,E089,E090,E116,E120,E121	10
chr5	644749	644831	E116	1
chr5	646527	646961	E080,E097,E118	3
chr5	647043	647113	E118	1
chr5	647506	647739	E121	1
chr5	648253	648303	E046	1
chr5	648365	648482	E046	1
chr5	648575	648628	E046	1
chr5	648783	648902	E046	1
chr5	648982	649068	E046,E114	2
chr5	649196	649302	E034,E046	2
chr5	649411	649467	E046	1
chr5	649667	649723	E046	1
chr5	649884	650034	E046,E114	2
chr5	650262	650334	E033,E034,E046,E051,E086,E114	6
chr5	652019	652117	E086,E098	2
chr5	653078	653341	E109	1
chr5	654577	654788	E056,E117,E126	3
chr5	656408	656508	E123	1
chr5	657628	658183	E006,E017,E055,E056,E080,E100,E114,E117,E120,E121,E122,E123,E125,E126,E128	15
chr5	660630	660684	E098	1
chr5	661475	661529	E100	1
chr5	661911	661955	E097	1
chr5	663790	664243	E046,E094,E097,E109	4
chr5	664340	664390	E022	1
chr5	664490	664790	E094,E098,E109	3
chr5	664857	664998	E021,E086,E123	3
chr5	665063	665180	E118	1
chr5	665885	665992	E003,E008,E021,E022,E118	5
chr5	666179	666239	E003	1
chr5	666273	666360	E100	1
chr5	667023	667318	E100,E114,E120,E121	4
chr5	668833	668913	E123	1
chr5	669090	669854	E003,E006,E007,E008,E021,E022,E032,E033,E034,E046,E050,E051,E083,E086,E088,E089,E090,E091,E092,E093,E097,E100,E109,E114,E116,E118,E120,E121,E125,E126,E128	31
chr5	670012	670103	E008	1
chr5	670135	670185	E021	1
chr5	670313	670593	E021,E022,E118,E123	4
chr5	670774	670825	E097	1
chr5	670834	670897	E022	1
chr5	670975	671157	E003,E008,E100	3
chr5	671246	671316	E118	1
chr5	671395	673502	E003,E004,E005,E006,E007,E008,E017,E021,E022,E028,E029,E032,E033,E034,E046,E050,E051,E055,E056,E057,E059,E080,E081,E082,E083,E084,E085,E086,E088,E089,E090,E091,E092,E093,E094,E097,E098,E100,E109,E114,E116,E117,E118,E119,E120,E121,E122,E123,E124,E125,E126,E127,E128	53
chr5	673749	674719	E007,E021,E033,E034,E051,E055,E083,E084,E085,E086,E088,E089,E090,E092,E097,E100,E109,E116,E118,E126	20
chr5	674781	675078	E004,E006,E007,E050,E056,E083,E084,E086,E088,E089,E090,E091,E114,E117,E120,E121	16
chr5	675863	675934	E022,E100	2
chr5	675975	676057	E092	1
chr5	676209	676317	E007	1
chr5	676325	676428	E032,E114	2
chr5	676564	676677	E022	1
chr5	677033	677093	E097	1
chr5	677317	677592	E022,E032,E117	3
chr5	677978	678018	E034	1
chr5	678650	678700	E051	1
chr5	679489	679559	E118	1
chr5	680960	681109	E017,E088	2
chr5	681159	681214	E088	1
chr5	681684	681738	E094	1
chr5	681882	681932	E032	1
chr5	682445	682502	E050	1
chr5	683001	683099	E118	1
chr5	683369	683481	E021,E034	2
chr5	683774	683840	E034,E091	2
chr5	684333	684461	E100	1
chr5	684472	684532	E093	1
chr5	684948	685002	E081	1
chr5	685047	685115	E051	1
chr5	685125	685300	E081	1
chr5	685947	685997	E088	1
chr5	686427	686477	E007	1
chr5	688204	688276	E100	1
chr5	688610	688690	E022,E034	2
chr5	691308	691429	E021,E034,E055,E059,E083,E088,E089,E100	8
chr5	691891	692050	E086,E100	2
chr5	692052	692133	E007	1
chr5	692300	692516	E007,E086,E100	3
chr5	692519	692632	E086,E100	2
chr5	692690	692773	E034,E046,E050,E092,E109	5
chr5	692856	693141	E007,E028,E032,E033,E034,E046,E055,E059,E081,E082,E083,E084,E086,E088,E090,E092,E098,E100,E109	19
chr5	693315	693823	E003,E006,E007,E017,E021,E022,E028,E032,E033,E034,E046,E050,E051,E055,E056,E059,E080,E081,E082,E083,E084,E085,E086,E088,E089,E090,E091,E092,E093,E094,E097,E098,E100,E109,E114,E118,E119,E121,E123,E125,E127,E128	42
chr5	694015	694084	E007,E083,E086	3
chr5	694287	694462	E022,E033,E034,E050,E051,E083,E086,E089,E092,E093,E109	11
chr5	694470	694563	E051,E083,E088,E089	4
chr5	696551	696605	E100	1
chr5	697413	697463	E114	1
chr5	697590	697739	E109,E114	2
chr5	697772	697841	E083,E127	2
chr5	698408	698458	E055	1
chr5	698628	698819	E050,E116,E117	3
chr5	698983	699105	E109	1
chr5	700838	700938	E117	1
chr5	701081	701199	E109	1
chr5	701559	701609	E109	1
chr5	702212	702386	E109,E127	2
chr5	702431	702492	E109	1
chr5	702555	702616	E109	1
chr5	704482	704610	E088,E109	2
chr5	705189	705252	E109	1
chr5	706215	706265	E109	1
chr5	706332	706450	E050,E051,E109	3
chr5	706509	706572	E050	1
chr5	707083	707165	E109	1
chr5	708027	708081	E100	1
chr5	708254	708304	E109	1
chr5	708542	708663	E109	1
chr5	708719	708786	E109	1
chr5	709842	709909	E109	1
chr5	710599	710699	E116	1
chr5	711757	711840	E116	1
chr5	713896	713959	E021,E022	2
chr5	714130	714225	E086	1
chr5	714785	714854	E086,E088	2
chr5	714982	715088	E007,E022,E086	3
chr5	715482	715575	E022	1
chr5	715978	716018	E086	1
chr5	716874	717180	E006,E017,E034,E055,E057,E088,E089,E092,E094,E097,E098,E114,E117,E118,E119,E126	16
chr5	717360	717551	E022,E094,E109	3
chr5	719063	719107	E080	1
chr5	719923	720091	E059	1
chr5	720307	720357	E022	1
chr5	721744	721814	E118	1
chr5	721878	721918	E086	1
chr5	724243	724300	E021,E114	2
chr5	725185	725241	E007	1
chr5	725924	725978	E093	1
chr5	726253	726323	E007	1
chr5	727353	727459	E003,E004,E007,E017,E021,E022,E080,E083,E084,E085,E086,E088,E092,E114	14
chr5	728179	728254	E007,E092	2
chr5	728568	728618	E085	1
chr5	729042	729092	E021	1
chr5	730383	730431	E086	1
chr5	730450	730490	E034	1
chr5	730565	730615	E021	1
chr5	730970	731070	E117	1
chr5	732212	732282	E118	1
chr5	732911	732997	E003,E127	2
chr5	733429	733479	E021	1
chr5	733860	733994	E100,E114	2
chr5	734190	734265	E021	1
chr5	736368	736464	E057	1
chr5	742516	742715	E116	1
chr5	742802	742842	E034	1
chr5	744042	744092	E007	1
chr5	744275	744436	E004,E007,E051,E109,E123	5
chr5	744692	744732	E086	1
chr5	745546	745665	E007,E083,E118	3
chr5	746050	746101	E093	1
chr5	746770	746850	E021,E100	2
chr5	748133	748238	E119	1
chr5	749580	749630	E007	1
chr5	749741	749781	E086	1
chr5	750216	750256	E086	1
chr5	750467	750517	E021	1
chr5	752183	752233	E007	1
chr5	754153	754753	E003,E005,E007,E017,E022,E033,E034,E056,E057,E091,E116,E117,E118,E120	14
chr5	756305	756596	E007,E017,E092,E093,E100,E114,E118	7
chr5	756740	756807	E093	1
chr5	756899	759898	E003,E004,E005,E006,E007,E008,E017,E021,E022,E033,E034,E046,E050,E051,E056,E057,E059,E080,E082,E083,E084,E085,E086,E088,E089,E090,E091,E092,E093,E094,E097,E100,E109,E114,E117,E118,E121,E123,E126	39
chr5	759949	760084	E086,E093,E100	3
chr5	760095	760145	E007	1
chr5	760240	760349	E086,E100	2
chr5	760361	760468	E007	1
chr5	760655	761078	E084,E085,E086,E093,E100	5
chr5	761342	761402	E005	1
chr5	761526	761661	E056,E092,E100	3
chr5	761794	761851	E007	1
chr5	762018	762427	E007,E088,E092,E100,E114	5
chr5	762462	762596	E008,E092,E114,E117	4
chr5	762615	762881	E057,E080,E083,E092,E100,E127	6
chr5	763119	763206	E114	1
chr5	763656	763729	E086	1
chr5	764632	764705	E086,E093	2
chr5	764748	764839	E017	1
chr5	765309	765852	E022,E083,E114,E117,E123	5
chr5	766099	766155	E022	1
chr5	766541	766598	E100	1
chr5	769798	769894	E021,E055,E056,E083,E088	5
chr5	770044	770171	E003,E022,E080,E118	4
chr5	770800	770944	E007,E117	2
chr5	770960	771014	E100	1
chr5	771463	771564	E021	1
chr5	771669	771713	E086	1
chr5	772119	772187	E022,E080	2
chr5	772782	772832	E022	1
chr5	772993	773064	E083	1
chr5	773068	773208	E086,E088,E089,E100,E126	5
chr5	773568	773652	E057	1
chr5	773664	773818	E007,E098,E100,E118	4
chr5	773823	773888	E080	1
chr5	773949	774030	E082,E118	2
chr5	774482	774522	E086	1
chr5	774570	774713	E003,E004,E005,E007,E008,E017,E022,E050,E086,E097,E100,E124	12
chr5	775021	775061	E086	1
chr5	775092	775196	E021,E080	2
chr5	775295	775365	E083,E118	2
chr5	775400	775490	E056	1
chr5	775565	775625	E003	1
chr5	775873	775943	E086,E100	2
chr5	776001	776135	E003,E007,E017,E022,E086	5
chr5	776480	776558	E100	1
chr5	776626	776676	E090	1
chr5	776886	777264	E003,E055,E056,E083,E084,E086,E088,E089,E090,E097	10
chr5	777287	778167	E003,E004,E007,E017,E022,E086,E088,E089,E090,E091,E100,E114,E118,E123,E126	15
chr5	778224	778274	E022	1
chr5	778730	778784	E022	1
chr5	779243	779334	E100,E123	2
chr5	779845	779885	E086	1
chr5	780226	780408	E117	1
chr5	780781	780846	E007,E086	2
chr5	780939	781061	E100	1
chr5	783210	783308	E006,E007,E008,E032,E034,E057,E080,E081,E082,E083,E084,E085,E086,E088,E089,E090,E092,E093,E100,E121,E126	21
chr5	783373	783497	E003,E004,E006,E007,E021,E022,E032,E034,E055,E056,E059,E080,E081,E082,E083,E084,E085,E086,E088,E089,E090,E091,E092,E093,E097,E100,E109,E114,E118,E120,E121,E126	32
chr5	783959	784040	E034,E050	2
chr5	784067	784566	E003,E004,E006,E007,E008,E021,E022,E028,E034,E046,E050,E056,E057,E080,E081,E082,E083,E084,E085,E086,E088,E089,E090,E092,E093,E097,E100,E109,E114,E118,E119,E123	32
chr5	784599	785284	E003,E004,E005,E006,E007,E008,E017,E021,E022,E028,E032,E033,E034,E046,E050,E051,E055,E056,E057,E080,E081,E082,E083,E084,E085,E086,E088,E089,E090,E091,E092,E093,E097,E100,E109,E114,E116,E117,E118,E119,E120,E121,E122,E123,E125,E126,E127,E128	48
chr5	785328	785413	E083,E092,E118	3
chr5	785500	785580	E021,E022,E032,E034,E056,E080,E082,E083,E084,E086,E088,E092,E093,E109,E114	15
chr5	785621	785912	E003,E007,E008,E021,E032,E034,E050,E083,E086,E092,E093,E100	12
chr5	787491	787546	E100	1
chr5	788110	788200	E017,E082,E118	3
chr5	788693	788779	E080,E086	2
chr5	789926	790104	E116	1
chr5	792311	792366	E017	1
chr5	793678	793764	E021	1
chr5	794096	794255	E008,E022	2
chr5	794390	794491	E003,E008,E021,E022	4
chr5	794641	794723	E022	1
chr5	795245	795295	E109	1
chr5	795534	795614	E057	1
chr5	796102	796152	E089	1
chr5	796910	796950	E086	1
chr5	797829	797879	E088	1
chr5	798267	798357	E003,E004,E007,E021,E022	5
chr5	798956	799147	E086,E088,E116	3
chr5	799287	799337	E088	1
chr5	801156	801373	E057,E088,E097,E100,E119,E126	6
chr5	801416	801460	E097	1
chr5	801543	801606	E088	1
chr5	801654	801874	E086,E088,E126	3
chr5	802318	802393	E051	1
chr5	804028	804078	E084	1
chr5	808425	808465	E086	1
chr5	809626	809676	E021	1
chr5	811678	811772	E003,E004,E021,E022,E084	5
chr5	814873	814946	E022,E056	2
chr5	816462	816559	E051	1
chr5	819324	819432	E083	1
chr5	820304	820808	E084,E085,E086	3
chr5	821333	821389	E100	1
chr5	821972	822063	E057	1
chr5	822514	822654	E100	1
chr5	824733	824833	E117	1
chr5	825778	825935	E003,E004,E007,E021,E022,E050,E086,E089,E092,E109	10
chr5	828529	828593	E100	1
chr5	831002	831052	E093	1
chr5	834154	834387	E021,E050,E093,E117	4
chr5	836142	836345	E083,E084,E085,E092,E094,E098	6
chr5	836373	836643	E050,E051,E057,E080,E083,E084,E085,E092,E094,E098,E109,E123	12
chr5	836869	837053	E050,E051	2
chr5	837182	837243	E086	1
chr5	837429	837489	E005	1
chr5	837959	838051	E007,E124	2
chr5	838273	838336	E100	1
chr5	838548	838985	E003,E004,E021,E022,E055,E056,E059,E100,E120,E121	10
chr5	840160	840440	E028,E057,E100,E119,E127	5
chr5	840530	840586	E032	1
chr5	840651	840714	E007	1
chr5	840952	841006	E007	1
chr5	841680	842290	E004,E005,E017,E046,E050,E055,E056,E080,E100,E114,E117,E120,E121,E126	14
chr5	842657	842727	E086,E118	2
chr5	842870	843011	E017,E055,E093	3
chr5	843046	843128	E046,E100	2
chr5	844144	844425	E007,E008,E021,E022,E080,E083,E114,E118	8
chr5	844611	844661	E007	1
chr5	844772	844826	E100	1
chr5	844953	845089	E007,E056	2
chr5	845164	845228	E007	1
chr5	845353	845559	E007,E032,E051,E083,E089	5
chr5	845597	845683	E007,E083,E086,E123	4
chr5	846646	847141	E003,E005,E007,E008,E032,E033,E034,E046,E055,E057,E093,E098,E100,E114,E116,E117	16
chr5	847162	847268	E034,E100	2
chr5	847505	847555	E022	1
chr5	847977	848017	E086	1
chr5	848790	848889	E051,E092,E124	3
chr5	848919	848970	E092	1
chr5	849252	849306	E100	1
chr5	849706	850231	E004,E006,E007,E008,E033,E081,E083,E084,E085,E086,E088,E089,E090,E092,E100,E109,E118,E127	18
chr5	850306	850456	E086,E118	2
chr5	850680	851051	E080,E083,E084,E085,E086,E088,E091,E092,E094,E100,E109,E118,E121,E123,E127	15
chr5	851068	851202	E091,E100	2
chr5	851359	851470	E091,E093	2
chr5	851773	851877	E091,E118	2
chr5	852187	852538	E055,E084,E088,E100,E117	5
chr5	853136	853196	E125	1
chr5	853575	853629	E100	1
chr5	855756	855807	E091	1
chr5	856023	857278	E003,E004,E007,E008,E028,E034,E046,E050,E051,E057,E059,E084,E086,E093,E100,E114,E117,E121,E123,E126,E128	21
chr5	857290	857380	E100,E118	2
chr5	858305	858355	E084	1
chr5	858917	858998	E034	1
chr5	859234	859284	E092	1
chr5	859299	859408	E088	1
chr5	859459	859869	E084,E085,E086,E088,E090,E092,E097,E100,E114,E121,E123	11
chr5	859882	859987	E007,E086	2
chr5	860305	860406	E021,E118	2
chr5	860443	860509	E097	1
chr5	861308	861352	E097	1
chr5	861365	861415	E021	1
chr5	861554	862051	E028,E057,E100,E119,E121,E127	6
chr5	862620	862719	E086,E119	2
chr5	862869	862994	E100,E118	2
chr5	863026	863485	E017,E029,E055,E056,E086,E089,E098,E100,E120,E121,E123,E128	12
chr5	864064	864141	E114	1
chr5	864738	864891	E097	1
chr5	865033	865313	E055,E056,E080,E089,E090,E097,E126	7
chr5	865330	865403	E080	1
chr5	866487	866598	E117	1
chr5	867547	868080	E021,E032,E084,E085,E109,E121	6
chr5	868085	868205	E084,E109	2
chr5	868248	868322	E084	1
chr5	868556	868627	E084,E086	2
chr5	868643	868790	E084,E086,E109	3
chr5	868882	868940	E089	1
chr5	869210	869499	E121,E124	2
chr5	869564	869614	E121	1
chr5	869725	869825	E117	1
chr5	873267	873368	E084	1
chr5	873441	873743	E034,E116,E122	3
chr5	876722	876762	E086	1
chr5	876934	876997	E114	1
chr5	877168	877210	E034	1
chr5	877939	877993	E100	1
chr5	882007	882098	E124	1
chr5	882275	883106	E021,E034,E046,E050,E051,E093,E116,E117,E123	9
chr5	883142	883248	E034,E050,E123	3
chr5	884827	884877	E109	1
chr5	885454	885494	E034	1
chr5	885586	885647	E083	1
chr5	885704	886134	E034,E081,E083,E093	4
chr5	886569	886670	E116	1
chr5	887189	887348	E093,E123	2
chr5	887385	887450	E093	1
chr5	887502	887595	E093	1
chr5	887632	887742	E093	1
chr5	887852	887966	E034,E093	2
chr5	888419	888636	E093,E120,E121	3
chr5	888774	889163	E093	1
chr5	889473	889513	E034	1
chr5	891220	891906	E003,E004,E006,E008,E021,E022,E028,E033,E084,E092,E094,E109,E114,E116,E118,E119,E123,E124	18
chr5	891907	893557	E003,E004,E005,E006,E007,E008,E017,E021,E022,E028,E029,E032,E033,E034,E046,E050,E051,E055,E056,E057,E059,E080,E081,E082,E083,E084,E085,E086,E088,E089,E090,E091,E092,E093,E094,E097,E098,E100,E109,E114,E116,E117,E118,E119,E120,E121,E122,E123,E124,E125,E126,E127,E128	53
chr5	893627	893725	E003,E034,E093	3
chr5	893964	894117	E033,E084,E109,E116	4
chr5	895228	895281	E032	1
chr5	895663	895774	E123	1
chr5	900342	900409	E046	1
chr5	900730	900799	E109	1
chr5	902055	902105	E091	1
chr5	903153	903485	E003,E004,E006,E017,E021,E032,E033,E034,E050,E051,E055,E056,E059,E080,E081,E082,E083,E084,E086,E088,E089,E090,E091,E092,E093,E094,E097,E098,E100,E109,E114,E116,E117,E119,E120,E121,E122,E125,E126,E127,E128	41
chr5	903761	903822	E033	1
chr5	905971	906021	E032	1
chr5	909246	909661	E028,E057,E119,E127	4
chr5	911694	913414	E004,E006,E007,E008,E017,E021,E022,E028,E029,E032,E033,E034,E046,E050,E051,E055,E056,E057,E081,E082,E092,E093,E094,E100,E109,E114,E117,E119,E120,E121,E122,E125,E126,E127,E128	35
chr5	913927	914046	E128	1
chr5	914228	914304	E032	1
chr5	916566	916833	E056,E083	2
chr5	916883	917377	E081,E083,E098	3
chr5	917455	917576	E117	1
chr5	918924	920523	E004,E005,E007,E059,E091,E092,E098,E114,E117,E118,E123	11
chr5	920540	920733	E004,E086,E098	3
chr5	921931	922031	E117	1
chr5	922495	922556	E114	1
chr5	922999	923259	E032,E091,E120,E121	4
chr5	923502	924185	E003,E004,E006,E007,E008,E017,E021,E022,E028,E029,E032,E033,E034,E046,E050,E051,E055,E056,E059,E080,E081,E082,E083,E084,E085,E086,E088,E089,E090,E091,E092,E093,E094,E097,E098,E100,E109,E114,E116,E117,E118,E119,E120,E121,E122,E123,E124,E125,E126,E127,E128	51
chr5	926569	926680	E097,E126	2
chr5	926682	927443	E003,E004,E006,E007,E008,E021,E022,E032,E050,E051,E055,E056,E059,E080,E081,E083,E084,E085,E086,E088,E089,E090,E092,E093,E097,E098,E100,E109,E126	29
chr5	927645	927733	E109	1
chr5	928030	928080	E114	1
chr5	929251	929339	E055	1
chr5	930636	930715	E093	1
chr5	930869	930921	E092	1
chr5	930979	931366	E059,E092	2
chr5	931496	931546	E092	1
chr5	932448	932591	E098	1
chr5	932788	933428	E006,E028,E056,E059,E088,E097,E098,E100,E120,E121,E126	11
chr5	934788	934939	E055,E056,E121,E126	4
chr5	935837	936166	E050,E051,E093,E116,E117,E123	6
chr5	941410	941464	E128	1
chr5	942760	942848	E093	1
chr5	943786	944390	E004,E084,E085,E086,E088,E089,E092,E093,E109,E120,E121,E123	12
chr5	944552	944794	E007,E051,E084,E085,E088,E093,E100,E114	8
chr5	945233	945292	E084	1
chr5	945353	945647	E006,E084,E085,E089,E109	5
chr5	945869	945919	E090	1
chr5	946006	946110	E008	1
chr5	946190	946740	E007,E008,E021,E059,E080,E081,E082,E083,E084,E085,E086,E088,E089,E090,E092,E093,E109,E117	18
chr5	947003	947207	E080,E100,E126	3
chr5	947531	947591	E005	1
chr5	947965	948015	E051	1
chr5	948428	948746	E003,E004,E017,E022,E055,E056,E082,E086,E088,E089,E093	11
chr5	949911	949963	E097	1
chr5	950031	950071	E034	1
chr5	950563	950663	E117	1
chr5	950733	950925	E117	1
chr5	953646	953707	E034	1
chr5	953810	953860	E017	1
chr5	954047	954107	E029	1
chr5	954254	954454	E093,E114,E120,E121	4
chr5	955257	955389	E117	1
chr5	956090	956432	E086,E088,E089,E090,E092	5
chr5	956497	956547	E092	1
chr5	956795	958373	E004,E005,E006,E007,E017,E021,E022,E028,E034,E046,E050,E051,E055,E056,E059,E080,E081,E083,E084,E086,E088,E089,E090,E091,E092,E093,E094,E097,E098,E100,E114,E116,E117,E118,E120,E121,E122,E123,E125,E126,E128	41
chr5	958644	959552	E003,E017,E028,E055,E056,E080,E082,E083,E086,E088,E089,E090,E092,E094,E097,E098,E100,E114,E118,E119,E120,E121,E125,E126,E128	25
chr5	959588	959628	E034	1
chr5	960060	960100	E034	1
chr5	960332	960382	E093	1
chr5	960543	960681	E086,E092,E093	3
chr5	960773	960999	E046,E086,E092,E098,E126	5
chr5	961045	961324	E051,E083,E086,E089,E090,E092,E118	7
chr5	961995	962104	E051	1
chr5	962246	962298	E021	1
chr5	962382	962463	E093	1
chr5	962875	963020	E093	1
chr5	963121	963225	E093	1
chr5	963283	964649	E006,E017,E022,E033,E034,E046,E050,E051,E055,E056,E080,E083,E084,E086,E088,E089,E090,E091,E092,E093,E097,E098,E100,E116,E123,E125,E126,E128	28
chr5	964695	964780	E093	1
chr5	965076	965281	E006,E056	2
chr5	965282	965381	E098,E126	2
chr5	965933	965993	E046	1
chr5	966218	966474	E022,E114,E117	3
chr5	966555	966628	E081	1
chr5	968140	968190	E093	1
chr5	968681	968744	E082	1
chr5	969042	970010	E050,E055,E056,E081,E082,E088,E089,E090,E092,E093,E097,E098,E100,E122,E125,E126,E128	17
chr5	971885	972058	E081	1
chr5	972280	972326	E086	1
chr5	972390	972439	E086	1
chr5	976399	976484	E059	1
chr5	976961	977068	E021,E022	2
chr5	977385	977449	E093	1
chr5	978175	978607	E081,E082,E088,E089,E090,E093	6
chr5	978620	979033	E004,E081,E088,E089,E090,E117	6
chr5	979333	979383	E093	1
chr5	979613	979688	E093	1
chr5	980144	981666	E007,E021,E028,E055,E056,E059,E080,E081,E082,E083,E084,E086,E088,E089,E090,E092,E093,E098,E100,E109,E114,E117,E118,E119,E120,E121,E125,E126,E128	29
chr5	981686	981881	E003,E086,E090	3
chr5	982543	982897	E003,E004,E007,E008,E021,E022,E086,E093,E114	9
chr5	982901	983005	E007,E008,E022,E086	4
chr5	983011	983072	E003	1
chr5	983697	983842	E006,E114	2
chr5	983901	983994	E050,E051	2
chr5	984595	984768	E090,E126	2
chr5	987105	987159	E100	1
chr5	987174	987397	E089,E090,E100,E126	4
chr5	990036	990714	E003,E004,E007,E008,E021,E022,E029,E046,E050,E051,E059,E080,E081,E083,E084,E086,E088,E089,E090,E091,E092,E093,E094,E097,E098,E100,E109,E114,E117,E121,E122,E123,E124,E126	34
chr5	990786	990869	E088	1
chr5	990878	991027	E055,E056,E088,E089,E097,E098,E100,E122,E126	9
chr5	991107	991215	E032,E033,E051,E100	4
chr5	991512	991662	E051,E093	2
chr5	991667	991744	E098,E100	2
chr5	991841	991918	E100	1
chr5	992354	993053	E083,E086,E088,E089,E090,E091,E092,E097,E098,E100,E114	11
chr5	993120	993231	E050,E086,E097	3
chr5	993586	994206	E004,E005,E006,E017,E055,E056,E080,E083,E084,E085,E086,E088,E089,E090,E091,E092,E093,E094,E097,E098,E100,E109,E114,E118,E120,E121,E123,E126	28
chr5	994356	994466	E083,E089	2
chr5	994525	994705	E092,E093	2
chr5	994939	995025	E089	1
chr5	996540	996632	E093	1
chr5	996727	996892	E083,E093	2
chr5	996924	997569	E004,E005,E006,E007,E008,E021,E022,E046,E056,E059,E080,E081,E083,E084,E085,E086,E088,E089,E091,E092,E093,E097,E098,E109,E114,E116,E117,E121,E123,E126,E127	31
chr5	998288	998577	E088,E093,E098,E114	4
chr5	998850	999523	E006,E022,E056,E081,E086,E088,E090,E094,E097,E098,E100,E117,E126	13
chr5	1000543	1000643	E117	1
chr5	1000830	1000880	E050	1
chr5	1001775	1002019	E120,E121,E126	3
chr5	1002319	1002369	E091	1
chr5	1002421	1002489	E003	1
chr5	1003050	1003106	E033,E092	2
chr5	1003257	1005471	E003,E004,E006,E007,E008,E021,E022,E028,E029,E032,E033,E034,E046,E050,E051,E055,E056,E057,E059,E080,E081,E082,E083,E084,E085,E086,E088,E089,E090,E091,E092,E093,E094,E097,E098,E100,E109,E114,E117,E118,E119,E120,E121,E122,E123,E125,E126,E127,E128	49
chr5	1005608	1005679	E091	1
chr5	1006008	1006128	E084,E092	2
chr5	1006143	1006190	E034	1
chr5	1006490	1006579	E092	1
chr5	1006753	1006815	E109	1
chr5	1007505	1007668	E003,E022,E051,E092	4
chr5	1007740	1007954	E007,E086,E088,E092,E098	5
chr5	1007987	1008322	E008,E034,E084,E085,E092,E098,E109,E114,E117	9
chr5	1008353	1008405	E086	1
chr5	1008428	1009194	E003,E006,E007,E008,E021,E032,E033,E034,E046,E050,E051,E055,E056,E081,E083,E084,E086,E088,E089,E090,E091,E092,E093,E097,E100,E118	26
chr5	1009277	1009330	E007	1
chr5	1009344	1009421	E092	1
chr5	1009468	1009720	E007,E086,E093	3
chr5	1009896	1009979	E007	1
chr5	1010156	1010761	E006,E008,E021,E046,E051,E083,E090,E092,E093,E114,E117,E118,E123	13
chr5	1010770	1010849	E090,E127	2
chr5	1010850	1010919	E093	1
chr5	1010997	1011654	E003,E004,E007,E008,E021,E022,E028,E032,E033,E034,E046,E050,E051,E055,E084,E085,E086,E088,E092,E093,E098,E109,E114,E117,E118,E123,E127	27
chr5	1012181	1012326	E056,E081	2
chr5	1013290	1013529	E120,E121	2
chr5	1015102	1015162	E003	1
chr5	1015174	1015224	E092	1
chr5	1015489	1015549	E029	1
chr5	1015639	1015689	E114	1
chr5	1016049	1016099	E090	1
chr5	1016326	1016582	E081,E082,E086,E088,E090	5
chr5	1017539	1017674	E055,E097	2
chr5	1018958	1019033	E007,E034	2
chr5	1019456	1019545	E007	1
chr5	1019547	1019601	E098	1
chr5	1019733	1019885	E081,E082,E086	3
chr5	1020511	1020778	E003,E004,E021,E022,E084,E086	6
chr5	1020870	1020965	E008,E086	2
chr5	1021062	1021162	E021	1
chr5	1021219	1021305	E086	1
chr5	1021313	1021363	E032	1
chr5	1021542	1022296	E003,E004,E008,E021,E022,E055,E056,E084,E085,E086,E088,E089,E090,E092,E109,E116,E126	17
chr5	1026074	1026134	E007,E093	2
chr5	1026624	1026668	E097	1
chr5	1026919	1027009	E022	1
chr5	1027448	1027670	E022,E083,E089,E090	4
chr5	1029160	1029259	E088	1
chr5	1029434	1029725	E081,E082,E088	3
chr5	1033747	1033864	E081,E082	2
chr5	1034507	1034549	E086	1
chr5	1035193	1035361	E117	1
chr5	1036530	1036679	E050,E080,E086,E097,E118	5
chr5	1037232	1037358	E082,E083,E109	3
chr5	1037401	1037491	E118	1
chr5	1039153	1039203	E022	1
chr5	1039293	1039368	E033	1
chr5	1043335	1043396	E029	1
chr5	1044775	1044818	E034	1
chr5	1045236	1045288	E034	1
chr5	1046308	1046368	E122	1
chr5	1047479	1047531	E034	1
chr5	1048054	1048094	E034	1
chr5	1048274	1048328	E033	1
chr5	1048831	1048919	E114	1
chr5	1049036	1049086	E007	1
chr5	1049546	1049795	E022,E055,E056,E083,E092,E098,E126	7
chr5	1050509	1050761	E056,E080,E086,E090,E093,E126	6
chr5	1050891	1051257	E080,E126	2
chr5	1051343	1051410	E021	1
chr5	1051581	1051968	E080,E089,E090,E120,E121	5
chr5	1052280	1052326	E097	1
chr5	1052486	1052536	E007	1
chr5	1053361	1054101	E055,E056,E086,E089,E090,E093,E098,E100,E114,E118,E126,E127	12
chr5	1054119	1054275	E029,E089	2
chr5	1054591	1054668	E089,E090	2
chr5	1054968	1055040	E022,E034	2
chr5	1055408	1055535	E029,E032,E034	3
chr5	1055939	1056071	E086	1
chr5	1056530	1056601	E051	1
chr5	1057630	1057693	E051	1
chr5	1057884	1057954	E118	1
chr5	1057957	1058007	E083	1
chr5	1058268	1058522	E034,E046	2
chr5	1059120	1059177	E086	1
chr5	1059692	1059742	E114	1
chr5	1060152	1060260	E086	1
chr5	1062562	1062602	E086	1
chr5	1064455	1064625	E029	1
chr5	1065413	1065516	E118	1
chr5	1065699	1065855	E029,E117	2
chr5	1066444	1066558	E056,E117	2
chr5	1066683	1066783	E117	1
chr5	1067281	1068271	E003,E021,E029,E032,E050,E051,E055,E059,E083,E086,E089,E090,E097,E123	14
chr5	1068617	1068745	E021,E034,E086,E089,E090	5
chr5	1068783	1068863	E008	1
chr5	1068934	1069014	E059	1
chr5	1069802	1069888	E114	1
chr5	1073917	1074179	E029,E051,E084,E109	4
chr5	1075009	1075083	E050	1
chr5	1075445	1075550	E093	1
chr5	1075806	1075906	E029	1
chr5	1076486	1076588	E029	1
chr5	1076860	1077037	E114,E117	2
chr5	1077130	1077206	E029	1
chr5	1077909	1077966	E097	1
chr5	1078535	1078622	E118	1
chr5	1078732	1078837	E033,E114	2
chr5	1079015	1079065	E093	1
chr5	1080020	1080070	E021	1
chr5	1080593	1081135	E029,E083,E086,E088,E089,E090,E092,E097,E123	9
chr5	1081256	1081366	E029,E097	2
chr5	1081816	1081866	E022	1
chr5	1081954	1082155	E029,E034	2
chr5	1082256	1082335	E029	1
chr5	1082403	1082506	E029	1
chr5	1082614	1082718	E029	1
chr5	1082772	1082905	E029	1
chr5	1083079	1083645	E029,E051,E114	3
chr5	1084252	1084339	E118	1
chr5	1085204	1085271	E097	1
chr5	1085485	1085545	E029	1
chr5	1086592	1086642	E114	1
chr5	1087560	1087620	E003	1
chr5	1089318	1089371	E032	1
chr5	1089436	1090221	E029,E083,E084,E085,E086,E089,E090,E092,E094,E098,E109	11
chr5	1090562	1091029	E021,E055,E059,E083,E090,E097,E100,E109,E120,E121,E126	11
chr5	1091923	1092013	E083	1
chr5	1092070	1092414	E080,E089,E090	3
chr5	1092445	1092515	E118	1
chr5	1093403	1093768	E029,E084,E085,E086,E092,E094,E109	7
chr5	1093840	1093900	E109	1
chr5	1094567	1094641	E046	1
chr5	1094668	1094792	E003,E021,E022	3
chr5	1094861	1095027	E003,E007,E022,E093	4
chr5	1095043	1095108	E083	1
chr5	1096279	1096364	E086	1
chr5	1096723	1096822	E022,E083,E086	3
chr5	1096922	1097413	E022,E033,E034,E083,E086,E088,E089,E090,E092,E093,E114,E120,E121,E123	14
chr5	1097521	1097590	E093	1
chr5	1097597	1098448	E003,E007,E021,E022,E034,E050,E051,E086,E088,E089,E090,E092,E093,E094,E100,E109,E118,E123,E125,E126	20
chr5	1098506	1098568	E093	1
chr5	1098639	1098743	E093	1
chr5	1098881	1099148	E003,E007,E022,E086,E088,E093,E114,E123	8
chr5	1099186	1099445	E086,E109	2
chr5	1099546	1099596	E051	1
chr5	1099741	1099902	E003,E088,E093	3
chr5	1100028	1100749	E003,E004,E006,E007,E017,E021,E022,E083,E086,E088,E089,E093,E120,E121,E126	15
chr5	1100777	1101247	E003,E007,E008,E021,E022,E083,E086,E088,E093	9
chr5	1101259	1101328	E086	1
chr5	1101343	1101426	E008	1
chr5	1101432	1101482	E093	1
chr5	1101940	1103123	E003,E004,E006,E007,E008,E017,E021,E022,E029,E046,E050,E055,E056,E059,E080,E083,E084,E086,E088,E089,E090,E092,E093,E097,E098,E100,E109,E116,E117,E118,E120,E121,E123,E126	34
chr5	1103265	1103479	E006,E017,E055,E086,E088,E090,E121	7
chr5	1103594	1105207	E021,E022,E029,E032,E033,E034,E046,E050,E051,E055,E056,E059,E083,E084,E085,E086,E088,E089,E090,E091,E092,E093,E094,E097,E098,E100,E109,E114,E116,E118,E121,E123,E124,E126	34
chr5	1105455	1106471	E003,E007,E029,E032,E033,E034,E046,E050,E051,E084,E085,E086,E088,E089,E090,E091,E092,E093,E094,E098,E109,E114,E116,E118,E123,E124,E126	27
chr5	1106602	1108737	E003,E007,E008,E021,E022,E029,E032,E033,E034,E046,E050,E051,E059,E083,E084,E085,E086,E089,E090,E091,E092,E093,E109,E116,E118,E121,E123,E124,E125,E127	30
chr5	1108779	1108832	E083	1
chr5	1108983	1109246	E029,E046,E083,E089,E090,E100,E109,E124	8
chr5	1109278	1109360	E059	1
chr5	1109495	1109765	E032,E051,E059,E083,E093,E118	6
chr5	1110036	1110086	E109	1
chr5	1110192	1112472	E003,E004,E006,E007,E008,E021,E022,E028,E029,E032,E033,E034,E046,E050,E051,E055,E056,E059,E080,E081,E083,E084,E085,E086,E088,E089,E090,E091,E092,E093,E094,E097,E098,E100,E109,E116,E117,E118,E119,E121,E123,E124,E126	43
chr5	1112718	1112974	E003,E051,E083,E093,E094,E098,E100	7
chr5	1113049	1113593	E003,E021,E028,E029,E032,E033,E034,E046,E050,E051,E057,E083,E089,E090,E092,E093,E094,E097,E098,E100,E109,E114,E116,E117,E119,E120,E121,E123,E127	29
chr5	1113594	1113651	E089,E098	2
chr5	1113699	1113756	E089,E097	2
chr5	1114292	1114453	E032,E033,E093	3
chr5	1114863	1114943	E034,E097	2
chr5	1115509	1115591	E118	1
chr5	1116580	1116791	E086,E089,E093	3
chr5	1116793	1116931	E090,E097	2
chr5	1116934	1117038	E007,E098	2
chr5	1117412	1117958	E006,E028,E055,E057,E059,E097,E117,E119,E120,E121,E123,E126,E127	13
chr5	1118217	1119353	E003,E004,E006,E008,E021,E028,E055,E057,E080,E081,E082,E083,E084,E085,E086,E088,E089,E090,E092,E093,E094,E097,E098,E100,E109,E114,E116,E117,E118,E119,E120,E121,E123,E125,E127,E128	36
chr5	1119368	1119418	E093	1
chr5	1119469	1119874	E021,E083,E084,E085,E086,E094,E097,E109,E118	9
chr5	1120420	1120500	E083	1
chr5	1120744	1121867	E007,E083,E088,E089,E090,E119,E120,E121,E126	9
chr5	1121952	1122052	E083	1
chr5	1122277	1122338	E083	1
chr5	1122654	1123551	E083,E084,E094,E098	4
chr5	1123601	1123697	E083	1
chr5	1123968	1125558	E005,E006,E017,E055,E056,E059,E080,E081,E082,E083,E084,E086,E088,E089,E090,E091,E092,E094,E097,E098,E100,E120,E121,E123,E125,E126,E128	27
chr5	1125569	1125648	E089	1
chr5	1125955	1126030	E083,E121	2
chr5	1126740	1127206	E006,E028,E057,E083,E117,E126	6
chr5	1127510	1128951	E003,E004,E006,E029,E050,E051,E056,E059,E080,E083,E084,E085,E086,E088,E089,E090,E092,E094,E098,E109,E114,E116,E118,E126	24
chr5	1129063	1129137	E083	1
chr5	1129532	1129610	E090	1
chr5	1129635	1130211	E084,E086,E088,E092,E093,E094,E098,E109,E117,E118	10
chr5	1130281	1131693	E003,E008,E021,E022,E057,E083,E084,E085,E086,E088,E089,E090,E092,E093,E094,E098,E100,E109,E118,E120,E121	21
chr5	1132237	1132659	E085,E090,E123	3
chr5	1132734	1133002	E088,E126	2
chr5	1133316	1133386	E051	1
chr5	1133507	1134335	E007,E033,E050,E051,E056,E080,E083,E086,E088,E089,E090,E092,E093,E100,E116,E126	16
chr5	1134578	1135020	E008,E021,E029,E032,E033,E046,E050,E051,E083,E084,E085,E086,E088,E089,E090,E092,E093,E094,E098,E109,E114,E116,E117,E124	24
chr5	1135433	1135689	E051,E094,E098	3
chr5	1135714	1136292	E034,E083,E084,E086,E090,E109,E118,E120,E121	9
chr5	1136417	1136472	E051	1
chr5	1136683	1136723	E034	1
chr5	1137051	1137373	E003,E008,E021,E032,E034,E084,E092,E109,E118	9
chr5	1137385	1137491	E021,E084,E109	3
chr5	1137543	1137650	E118	1
chr5	1137755	1137905	E008,E086	2
chr5	1137911	1139605	E003,E004,E007,E008,E022,E029,E032,E034,E050,E051,E055,E057,E084,E085,E086,E089,E090,E091,E092,E093,E100,E109,E114,E116,E117,E118,E123,E124,E126	29
chr5	1139627	1140986	E003,E004,E006,E007,E008,E017,E021,E022,E028,E029,E032,E033,E034,E046,E050,E051,E055,E056,E057,E059,E080,E081,E083,E084,E085,E086,E088,E089,E090,E091,E092,E093,E094,E098,E100,E109,E114,E116,E117,E118,E119,E120,E121,E122,E123,E124,E126,E127	48
chr5	1140993	1141076	E032,E118	2
chr5	1141110	1141161	E034	1
chr5	1141337	1141424	E046	1
chr5	1141912	1142360	E003,E021,E022,E032,E057,E059,E083,E084,E086,E088,E092,E093,E109,E117,E118	15
chr5	1142463	1142544	E003,E022	2
chr5	1142684	1142947	E003,E008,E022,E032	4
chr5	1143513	1143643	E008,E022,E089	3
chr5	1143711	1143787	E118,E121	2
chr5	1144529	1144589	E121	1
chr5	1144899	1144939	E034	1
chr5	1144991	1145085	E003,E021	2
chr5	1145559	1145877	E004,E021,E080,E088	4
chr5	1147353	1147423	E118	1
chr5	1147595	1147645	E021	1
chr5	1148783	1148855	E032	1
chr5	1150280	1150488	E021,E093	2
chr5	1151245	1151300	E022	1
chr5	1152172	1152234	E032	1
chr5	1152325	1152672	E032,E033,E034,E046,E116,E121	6
chr5	1152771	1153514	E032,E055,E056,E059,E086,E098,E117,E118,E120,E121,E123,E126	12
chr5	1153547	1154355	E032,E033,E034,E046,E055,E117,E121	7
chr5	1154552	1154720	E032,E059,E114,E117	4
chr5	1154851	1154901	E032	1
chr5	1154953	1155025	E007,E034	2
chr5	1155379	1155629	E084,E109,E118	3
chr5	1156067	1156133	E022	1
chr5	1156235	1156412	E003,E083,E086,E088,E092,E118	6
chr5	1156864	1156915	E034	1
chr5	1157136	1157351	E059,E117	2
chr5	1157734	1157882	E059,E127	2
chr5	1158970	1159052	E118	1
chr5	1159817	1159861	E080	1
chr5	1161202	1162403	E004,E028,E034,E057,E081,E082,E083,E084,E088,E089,E090,E091,E092,E093,E094,E098,E109,E114,E117,E118,E119,E120,E121,E127	24
chr5	1162888	1163181	E032,E050,E051,E117	4
chr5	1164738	1164798	E029	1
chr5	1164941	1164991	E084	1
chr5	1165053	1165635	E084,E085,E109,E117,E118	5
chr5	1166972	1167022	E032	1
chr5	1167508	1168795	E003,E004,E006,E007,E008,E017,E021,E022,E028,E029,E032,E033,E034,E046,E050,E051,E055,E056,E057,E059,E080,E081,E082,E083,E084,E085,E086,E088,E089,E090,E091,E092,E093,E094,E097,E098,E100,E109,E114,E116,E117,E118,E119,E120,E121,E122,E123,E124,E126,E127,E128	51
chr5	1168812	1168900	E124	1
chr5	1169010	1169207	E082,E120,E121	3
chr5	1169666	1169782	E118	1
chr5	1169899	1170037	E100,E118	2
chr5	1171380	1171888	E005,E006,E055,E056,E057,E080,E083,E091,E098,E109,E114,E117,E123,E125,E126,E127,E128	17
chr5	1172876	1173457	E021,E033,E034,E046,E050,E117	6
chr5	1173952	1174046	E118	1
chr5	1174262	1174968	E003,E004,E006,E007,E008,E017,E021,E022,E028,E029,E032,E033,E034,E046,E050,E051,E055,E056,E057,E059,E080,E081,E082,E083,E084,E085,E086,E088,E089,E090,E091,E092,E093,E094,E097,E098,E100,E109,E114,E116,E117,E118,E119,E120,E121,E122,E123,E125,E126,E127,E128	51
chr5	1174993	1175073	E084	1
chr5	1175325	1175421	E114	1
chr5	1175742	1175792	E022	1
chr5	1176355	1176405	E093	1
chr5	1176718	1177249	E003,E004,E005,E007,E008,E021,E022,E080,E081,E088,E092,E100,E109,E114,E117,E118,E123	17
chr5	1178475	1178909	E080,E083,E084,E085,E086,E118	6
chr5	1178949	1179339	E080,E084,E085,E089,E092,E093,E118,E121	8
chr5	1179352	1179459	E118	1
chr5	1181048	1181223	E084,E118	2
chr5	1181295	1181335	E086	1
chr5	1181410	1182237	E007,E080,E084,E085,E086,E088,E092,E097,E098,E109,E114,E118	12
chr5	1182363	1182430	E084,E109	2
chr5	1182560	1184228	E003,E007,E059,E083,E084,E085,E086,E088,E090,E092,E094,E097,E098,E109,E118,E121,E123	17
chr5	1184399	1184449	E093	1
chr5	1184725	1184775	E007	1
chr5	1185553	1185673	E088	1
chr5	1185737	1186387	E007,E080,E083,E084,E085,E088,E092,E094,E098,E109,E118,E123	12
chr5	1186444	1187013	E007,E083,E084,E085,E086,E098,E118	7
chr5	1187097	1187159	E085	1
chr5	1188524	1188880	E084,E098,E109	3
chr5	1189592	1189678	E109	1
chr5	1190421	1190607	E086,E088	2
chr5	1190649	1190782	E086	1
chr5	1190908	1191380	E003,E021,E022,E050,E051,E080,E086,E092,E093,E123	10
chr5	1191586	1191827	E086	1
chr5	1191911	1191985	E086	1
chr5	1192200	1192308	E029,E046,E091,E093,E098,E109	6
chr5	1193203	1193313	E086,E118	2
chr5	1194026	1194076	E032	1
chr5	1194633	1194790	E117	1
chr5	1196474	1196514	E086	1
chr5	1196842	1196927	E114	1
chr5	1198291	1198535	E117	1
chr5	1198592	1198713	E021,E022,E033,E034,E046,E051,E059,E083,E084,E088,E092,E093,E094,E098,E109	15
chr5	1198919	1198976	E021,E051	2
chr5	1199022	1199072	E084	1
chr5	1199434	1199529	E084,E109	2
chr5	1199812	1200785	E003,E004,E007,E050,E051,E083,E084,E085,E086,E092,E109,E118,E123	13
chr5	1200831	1200881	E092	1
chr5	1200892	1201102	E032,E084,E092,E109	4
chr5	1201193	1201291	E084	1
chr5	1201336	1202063	E021,E084,E085,E086,E092,E098,E109	7
chr5	1202181	1202403	E003,E084,E098,E109	4
chr5	1202828	1203013	E005	1
chr5	1203244	1203348	E092,E109	2
chr5	1203943	1203993	E109	1
chr5	1204358	1204421	E085	1
chr5	1204578	1204628	E092	1
chr5	1204683	1205351	E003,E004,E007,E008,E017,E021,E022,E050,E051,E055,E056,E059,E080,E081,E082,E083,E084,E085,E086,E088,E089,E090,E091,E092,E094,E097,E098,E109,E114,E117,E118,E121,E123,E126	34
chr5	1206104	1206154	E109	1
chr5	1206973	1207143	E121	1
chr5	1207482	1207522	E086	1
chr5	1207785	1207972	E109,E123	2
chr5	1208303	1208736	E120,E121	2
chr5	1209135	1209690	E007,E021,E055,E056,E080,E082,E084,E085,E086,E089,E091,E092,E109,E114,E117,E118,E121,E122	18
chr5	1209748	1209798	E084	1
chr5	1210238	1210354	E109	1
chr5	1210617	1210780	E005,E057,E091	3
chr5	1211151	1211201	E021	1
chr5	1211532	1212053	E093,E109,E117,E118,E125	5
chr5	1212089	1212139	E017	1
chr5	1213585	1213698	E003,E022	2
chr5	1214329	1214384	E086	1
chr5	1214983	1215035	E093	1
chr5	1215080	1215133	E093	1
chr5	1215186	1215281	E093	1
chr5	1216758	1216842	E005	1
chr5	1216897	1216980	E021,E114	2
chr5	1218015	1218401	E003,E008,E021,E034,E086,E088,E093	7
chr5	1219624	1219674	E021	1
chr5	1219799	1219852	E051	1
chr5	1221066	1221354	E089,E120,E121	3
chr5	1221360	1221458	E046	1
chr5	1221960	1222010	E021	1
chr5	1222103	1222361	E034,E086,E116,E125	4
chr5	1223233	1223338	E086	1
chr5	1223559	1223649	E086,E109	2
chr5	1224221	1224323	E005	1
chr5	1226507	1226547	E086	1
chr5	1227383	1227459	E093	1
chr5	1227487	1227651	E100,E109	2
chr5	1227700	1228267	E003,E051,E055,E056,E080,E081,E086,E088,E089,E090,E092,E093,E097,E100,E117,E118,E120,E121,E126	19
chr5	1228385	1228482	E081,E086	2
chr5	1229223	1229352	E093	1
chr5	1229832	1230248	E093	1
chr5	1230796	1230866	E118	1
chr5	1230948	1231018	E118	1
chr5	1231730	1231891	E117	1
chr5	1232954	1232994	E034	1
chr5	1235551	1235746	E021,E022,E114,E117,E118	5
chr5	1237582	1237642	E005	1
chr5	1238018	1238068	E085	1
chr5	1238221	1238271	E032	1
chr5	1238893	1238963	E118	1
chr5	1239289	1239342	E114	1
chr5	1239426	1240261	E084,E085,E086,E109,E114,E121,E123	7
chr5	1240289	1240369	E123	1
chr5	1241612	1241906	E080	1
chr5	1243987	1244186	E003,E021,E022	3
chr5	1244810	1244885	E032	1
chr5	1245209	1245372	E021,E086,E109,E114,E118	5
chr5	1246101	1246203	E080,E081	2
chr5	1246754	1246812	E086	1
chr5	1246883	1247357	E003,E004,E007,E008,E021,E022,E028,E034,E050,E051,E055,E056,E080,E082,E083,E084,E085,E086,E088,E089,E090,E091,E092,E093,E098,E100,E109,E114,E118,E119,E120,E121,E122,E128	34
chr5	1250295	1250345	E093	1
chr5	1250688	1250787	E093	1
chr5	1251703	1252309	E084,E085,E086,E092,E109	5
chr5	1252347	1252460	E084	1
chr5	1252569	1252647	E084	1
chr5	1254532	1254582	E021	1
chr5	1255162	1255794	E008,E033,E034,E046,E093,E109	6
chr5	1255806	1255950	E034	1
chr5	1256081	1256126	E034	1
chr5	1257281	1257341	E003	1
chr5	1260223	1260293	E032	1
chr5	1260526	1260650	E117	1
chr5	1262093	1262222	E117	1
chr5	1262326	1263027	E003,E004,E005,E021,E022,E028,E057,E059,E080,E084,E093,E120,E121,E126	14
chr5	1263118	1263168	E093	1
chr5	1264855	1264926	E100	1
chr5	1268767	1269101	E028,E034,E046,E057,E093,E116	6
chr5	1269154	1269208	E034	1
chr5	1269836	1269970	E005,E117	2
chr5	1271342	1271460	E118	1
chr5	1271520	1271570	E114	1
chr5	1272525	1272633	E118	1
chr5	1274055	1274105	E032	1
chr5	1274183	1274315	E051,E093,E118	3
chr5	1275484	1275544	E084	1
chr5	1275587	1275827	E084,E085,E093	3
chr5	1276823	1277044	E114,E117,E123	3
chr5	1281418	1281478	E125	1
chr5	1282230	1282592	E021,E028,E057,E081,E082,E088,E090,E093,E117,E119	10
chr5	1282644	1282694	E121	1
chr5	1284547	1284617	E118	1
chr5	1285631	1285675	E097	1
chr5	1287017	1287166	E117	1
chr5	1287210	1287332	E117	1
chr5	1287821	1287921	E117	1
chr5	1288200	1288300	E117	1
chr5	1288400	1288450	E084	1
chr5	1288901	1288978	E033	1
chr5	1289108	1289195	E046	1
chr5	1289326	1289419	E017,E050,E081,E109,E116	5
chr5	1291183	1291284	E109	1
chr5	1291331	1291381	E109	1
chr5	1291517	1291579	E109	1
chr5	1291733	1292271	E084,E085,E093,E109,E114,E117	6
chr5	1292292	1292396	E093,E109	2
chr5	1292463	1292579	E029,E084,E093,E109,E114	5
chr5	1293832	1293920	E003	1
chr5	1293978	1294062	E093	1
chr5	1294078	1294135	E051	1
chr5	1294531	1295800	E003,E004,E007,E008,E021,E022,E032,E033,E034,E050,E051,E084,E085,E086,E092,E093,E109,E114,E116,E118,E123	21
chr5	1295868	1296232	E003,E008,E021,E022,E093,E118	6
chr5	1296628	1296728	E093	1
chr5	1297207	1297284	E051	1
chr5	1297451	1297725	E051,E116	2
chr5	1299772	1299862	E093	1
chr5	1306327	1306371	E080	1
chr5	1309642	1309682	E034	1
chr5	1310710	1310778	E046	1
chr5	1311334	1311384	E051	1
chr5	1311642	1311757	E051	1
chr5	1311817	1311867	E021	1
chr5	1312030	1312799	E033,E034,E046,E050,E051,E093	6
chr5	1312891	1313799	E022,E032,E033,E034,E046,E050,E051,E055,E056,E093,E109,E116,E126,E127	14
chr5	1313828	1313924	E093	1
chr5	1314054	1314094	E034	1
chr5	1314313	1314359	E034	1
chr5	1314851	1317370	E003,E008,E021,E022,E028,E029,E032,E033,E034,E046,E050,E051,E055,E056,E057,E084,E085,E086,E088,E090,E092,E093,E094,E098,E100,E109,E114,E116,E117,E118,E121,E123,E127	33
chr5	1317725	1317848	E094,E123	2
chr5	1318048	1318119	E088	1
chr5	1318619	1318669	E032	1
chr5	1318738	1318837	E086	1
chr5	1318890	1318944	E127	1
chr5	1319198	1319315	E093,E100	2
chr5	1319570	1319715	E093,E094,E109	3
chr5	1319744	1319821	E109	1
chr5	1319908	1319988	E093,E100	2
chr5	1320077	1320269	E121	1
chr5	1320850	1320936	E033	1
chr5	1321653	1321705	E093	1
chr5	1321789	1321880	E093	1
chr5	1322966	1323016	E086,E114	2
chr5	1324701	1325103	E003,E021,E022,E100,E120,E121	6
chr5	1325468	1325518	E017	1
chr5	1326074	1326186	E029	1
chr5	1326195	1328211	E003,E004,E005,E006,E007,E008,E017,E021,E028,E055,E056,E057,E059,E083,E086,E091,E097,E098,E100,E114,E117,E119,E120,E121,E125,E126,E127,E128	28
chr5	1328286	1329577	E003,E004,E005,E006,E007,E008,E017,E028,E055,E056,E057,E059,E090,E091,E098,E114,E117,E119,E120,E121,E122,E126,E127,E128	24
chr5	1329825	1329935	E006,E055,E056,E120,E121	5
chr5	1330206	1330271	E114	1
chr5	1330273	1330375	E093,E118	2
chr5	1330439	1331547	E028,E056,E057,E059,E084,E085,E089,E090,E092,E093,E094,E097,E100,E109,E114,E119,E120,E121,E125,E126,E127	21
chr5	1331835	1331963	E057	1
chr5	1332024	1332164	E007,E057,E093	3
chr5	1332393	1332514	E057	1
chr5	1332560	1333160	E004,E005,E007,E032,E050,E056,E057,E059,E083,E093,E100,E114,E117,E121,E123,E127	16
chr5	1333463	1333826	E003,E004,E005,E006,E007,E021,E022,E029,E032,E033,E034,E046,E050,E051,E056,E057,E059,E084,E086,E091,E092,E093,E097,E100,E114,E116,E121,E123,E124,E125,E127,E128	32
chr5	1335307	1335388	E093	1
chr5	1335875	1336647	E032,E033,E093,E109,E116	5
chr5	1336768	1337796	E084,E085,E086,E093,E109,E116	6
chr5	1338646	1338792	E086	1
chr5	1340723	1340839	E116	1
chr5	1340843	1340903	E122	1
chr5	1341621	1341661	E034	1
chr5	1342040	1342364	E003,E032,E033,E116	4
chr5	1342720	1342818	E116	1
chr5	1343403	1343904	E006,E032,E034,E088,E090,E092,E098,E109,E116,E126	10
chr5	1344020	1346180	E003,E004,E005,E006,E007,E008,E017,E021,E022,E028,E029,E032,E033,E034,E046,E050,E051,E055,E056,E057,E059,E080,E081,E082,E083,E084,E085,E086,E088,E089,E090,E091,E092,E093,E094,E097,E098,E100,E109,E114,E116,E117,E118,E119,E120,E121,E122,E123,E124,E125,E126,E127,E128	53
chr5	1346593	1346658	E029	1
chr5	1346719	1346827	E032,E093	2
chr5	1346830	1346940	E100	1
chr5	1347050	1347100	E091	1
chr5	1347346	1347580	E033,E080	2
chr5	1348702	1348772	E022,E029	2
chr5	1349121	1349374	E003,E008,E093,E114	4
chr5	1349503	1349687	E003,E022,E084,E092,E093,E109,E114,E117,E118,E123	10
chr5	1350538	1350645	E084	1
chr5	1351257	1351671	E059,E089	2
chr5	1352534	1352866	E089,E093	2
chr5	1352949	1352999	E109	1
chr5	1354489	1355055	E021,E059	2
chr5	1355885	1356474	E059,E081,E082	3
chr5	1357097	1357255	E084,E085,E109	3
chr5	1357384	1357434	E051	1
chr5	1360635	1360689	E033	1
chr5	1362918	1363021	E109	1
chr5	1363404	1363470	E021	1
chr5	1364061	1364101	E034	1
chr5	1365378	1365471	E032,E051	2
chr5	1365736	1365786	E032	1
chr5	1366454	1367038	E032,E033,E051,E116	4
chr5	1367061	1367117	E033	1
chr5	1367169	1367270	E032	1
chr5	1367327	1367545	E008,E032,E033,E117,E123	5
chr5	1367586	1367665	E032	1
chr5	1368194	1368294	E117	1
chr5	1368400	1368646	E109	1
chr5	1368807	1369155	E098,E109,E126	3
chr5	1369319	1369382	E114	1
chr5	1369384	1369448	E021	1
chr5	1369644	1369786	E021	1
chr5	1369929	1370765	E088	1
chr5	1371612	1372172	E032,E033,E046,E116	4
chr5	1372718	1372768	E032	1
chr5	1374181	1374575	E033,E034,E046	3
chr5	1374599	1374732	E046,E056	2
chr5	1374793	1375055	E055,E056,E081,E082,E088,E089,E090,E109,E114,E120,E121,E126	12
chr5	1375062	1375162	E117	1
chr5	1375669	1375726	E081	1
chr5	1376022	1376081	E114	1
chr5	1376209	1377605	E055,E056,E081,E082,E088,E089,E090,E100,E114,E117,E120,E121,E126	13
chr5	1377770	1377830	E029	1
chr5	1379280	1379344	E124	1
chr5	1379409	1379459	E046	1
chr5	1380097	1381312	E003,E004,E006,E007,E008,E017,E021,E022,E028,E029,E032,E033,E034,E046,E050,E051,E055,E056,E057,E059,E080,E084,E085,E086,E088,E089,E090,E092,E093,E109,E114,E116,E117,E118,E121,E122,E123,E124,E126,E127	40
chr5	1381351	1381391	E034	1
chr5	1381953	1382017	E114	1
chr5	1382587	1382674	E124	1
chr5	1384004	1384058	E033	1
chr5	1384168	1384218	E032	1
chr5	1384457	1384507	E034	1
chr5	1384982	1385066	E034	1
chr5	1385213	1385319	E109	1
chr5	1385446	1385508	E034	1
chr5	1385575	1385625	E093	1
chr5	1385683	1387377	E003,E004,E006,E007,E008,E021,E022,E028,E029,E032,E033,E034,E046,E050,E051,E055,E056,E057,E059,E080,E081,E082,E083,E084,E085,E086,E088,E089,E090,E091,E092,E093,E094,E097,E098,E100,E109,E114,E116,E117,E118,E119,E120,E121,E122,E123,E124,E125,E126,E127,E128	51
chr5	1387430	1387509	E034,E093	2
chr5	1387549	1387802	E033,E089,E093,E114,E121,E126	6
chr5	1388468	1388574	E033	1
chr5	1389379	1389484	E081	1
chr5	1390889	1390939	E114	1
chr5	1391894	1392239	E109,E117	2
chr5	1393076	1393150	E093,E124	2
chr5	1393420	1393470	E088	1
chr5	1394286	1394402	E033,E082	2
chr5	1394868	1394918	E022	1
chr5	1396175	1396357	E059,E121	2
chr5	1398684	1398784	E117	1
chr5	1400458	1400611	E051	1
chr5	1401862	1401907	E086	1
chr5	1402112	1402213	E034,E051,E080	3
chr5	1404052	1404120	E032	1
chr5	1406366	1406436	E118	1
chr5	1406955	1407028	E086	1
chr5	1408840	1409163	E003,E022,E050,E051,E093,E114	6
chr5	1409441	1409810	E003,E004,E007,E008,E021,E022,E032,E033,E034,E046,E050,E051,E055,E056,E080,E085,E086,E088,E089,E090,E092,E093,E114,E117,E121,E123	26
chr5	1409824	1409904	E008	1
chr5	1412816	1413001	E003	1
chr5	1413489	1413652	E003,E021,E022	3
chr5	1413728	1413791	E003	1
chr5	1414285	1414335	E022	1
chr5	1414393	1414495	E003	1
chr5	1414523	1414576	E051	1
chr5	1414651	1414741	E033,E114	2
chr5	1414953	1415012	E114	1
chr5	1416524	1416654	E114,E117	2
chr5	1416671	1416725	E098	1
chr5	1420304	1420419	E121	1
chr5	1420932	1421204	E089,E090,E100,E120,E121	5
chr5	1426272	1426352	E114	1
chr5	1429364	1429404	E086	1
chr5	1429621	1429822	E094,E117	2
chr5	1432296	1432360	E124	1
chr5	1432953	1433043	E007	1
chr5	1435666	1435730	E124	1
chr5	1437597	1438024	E003,E004,E006,E008,E017,E021,E022,E055,E056,E057,E080,E084,E085,E094,E109,E114,E117,E120,E121,E122,E126	21
chr5	1439565	1439730	E121	1
chr5	1442858	1442908	E022	1
chr5	1443263	1443313	E022	1
chr5	1443330	1443475	E086,E117	2
chr5	1443562	1443642	E086	1
chr5	1444321	1444475	E032,E092	2
chr5	1444488	1444543	E021,E022	2
chr5	1444603	1444955	E003,E008,E021,E032	4
chr5	1445042	1445092	E007	1
chr5	1445114	1445189	E032	1
chr5	1445395	1445869	E003,E004,E007,E008,E021,E022,E032,E046,E050,E055,E056,E080,E083,E084,E086,E088,E089,E090,E092,E093,E097,E109,E118	23
chr5	1445902	1446167	E008,E021,E022,E056	4
chr5	1446172	1446473	E003,E004,E007,E008,E021,E022,E055,E056,E088,E097	10
chr5	1446806	1446856	E092	1
chr5	1446886	1446976	E003,E022	2
chr5	1447027	1447107	E008	1
chr5	1447664	1447714	E093	1
chr5	1447790	1447840	E093	1
chr5	1447852	1447905	E084	1
chr5	1447909	1448515	E046,E084,E085,E093,E109,E114	6
chr5	1448856	1449155	E033,E034,E046	3
chr5	1449452	1449538	E046	1
chr5	1454895	1454955	E004	1
chr5	1456262	1456472	E004,E117	2
chr5	1456781	1456896	E004,E117	2
chr5	1458568	1458628	E004	1
chr5	1458875	1458951	E005,E032	2
chr5	1459473	1459603	E029,E032,E116	3
chr5	1459919	1460031	E029,E033,E055	3
chr5	1460077	1460159	E055	1
chr5	1460338	1460413	E021,E022	2
chr5	1460456	1460594	E116	1
chr5	1460695	1460739	E080	1
chr5	1462665	1462852	E080,E081,E082,E091	4
chr5	1463910	1464072	E116	1
chr5	1464233	1464320	E029,E089	2
chr5	1464696	1464809	E116	1
chr5	1464930	1465137	E116,E117	2
chr5	1465267	1465547	E116	1
chr5	1465697	1465797	E117	1
chr5	1465920	1465991	E029	1
chr5	1467341	1467477	E029	1
chr5	1467701	1467751	E093	1
chr5	1467865	1467967	E029	1
chr5	1468152	1468308	E124	1
chr5	1468384	1468728	E003,E004,E007,E008,E021,E022,E029,E032,E034,E046,E051,E055,E080,E086,E088,E089,E090,E091,E092,E093,E109,E114,E116,E117,E120,E121,E126	27
chr5	1468774	1468824	E032	1
chr5	1468825	1468913	E007	1
chr5	1469165	1469468	E021,E022,E029,E046,E093,E118	6
chr5	1469488	1469528	E034	1
chr5	1469978	1470462	E004,E006,E017,E028,E029,E032,E046,E055,E056,E057,E080,E100,E109,E114,E116,E117,E119,E120,E121,E124,E125,E126,E127,E128	24
chr5	1470504	1470632	E116	1
chr5	1470645	1471128	E094,E098,E109,E118,E124	5
chr5	1471176	1471247	E118	1
chr5	1471259	1471367	E029,E109	2
chr5	1471374	1471567	E029,E032,E055	3
chr5	1471601	1471743	E029,E116	2
chr5	1471819	1471879	E029	1
chr5	1472072	1472156	E029	1
chr5	1472442	1472554	E029	1
chr5	1473539	1473590	E032	1
chr5	1474687	1474749	E029	1
chr5	1474881	1475447	E029,E032,E033,E046,E116,E117,E124	7
chr5	1475607	1475705	E029,E124	2
chr5	1476043	1476124	E029	1
chr5	1476308	1476428	E086,E089,E093	3
chr5	1476673	1476778	E086	1
chr5	1476928	1476981	E086	1
chr5	1477003	1477144	E029	1
chr5	1477197	1477866	E029,E032,E033,E046,E050,E056,E080,E084,E089,E090,E091,E097,E100,E116,E124	15
chr5	1478073	1478257	E029,E032,E090,E124	4
chr5	1478262	1478809	E029,E032,E089,E091,E124	5
chr5	1478870	1479215	E029,E124	2
chr5	1479400	1479460	E029	1
chr5	1479545	1481218	E003,E006,E007,E008,E017,E021,E022,E029,E032,E033,E034,E046,E050,E051,E055,E056,E059,E080,E081,E082,E085,E086,E088,E089,E090,E091,E093,E097,E098,E100,E114,E116,E117,E118,E119,E120,E122,E123,E124,E126	40
chr5	1481228	1481381	E029,E116	2
chr5	1481390	1481465	E124	1
chr5	1481500	1482355	E021,E029,E032,E033,E046,E080,E116,E124	8
chr5	1482859	1483010	E032,E116	2
chr5	1483045	1483102	E033	1
chr5	1483389	1483447	E090	1
chr5	1483467	1483521	E033	1
chr5	1484271	1484420	E116	1
chr5	1484489	1484561	E032	1
chr5	1484601	1484753	E032,E116	2
chr5	1484787	1485992	E029,E032,E033,E046,E116	5
chr5	1486037	1486869	E029,E032,E116	3
chr5	1486992	1488187	E032,E116	2
chr5	1488270	1488384	E116,E124	2
chr5	1488689	1491151	E006,E017,E028,E029,E032,E033,E034,E046,E055,E056,E057,E088,E090,E094,E097,E098,E114,E116,E117,E119,E120,E121,E124,E125,E126,E128	26
chr5	1491258	1491473	E116	1
chr5	1491521	1491816	E021,E116	2
chr5	1492030	1492194	E116	1
chr5	1492459	1492627	E116	1
chr5	1492654	1492704	E114	1
chr5	1492739	1496184	E021,E029,E032,E033,E034,E046,E050,E051,E056,E089,E090,E093,E098,E100,E116,E124	16
chr5	1496817	1496913	E116	1
chr5	1496973	1497129	E114,E116	2
chr5	1497207	1499672	E029,E032,E033,E046,E059,E081,E082,E086,E088,E089,E090,E098,E100,E116,E124	15
chr5	1499826	1499941	E116	1
chr5	1500025	1500108	E089	1
chr5	1500131	1500207	E088,E089	2
chr5	1500401	1500529	E088,E090	2
chr5	1500551	1500884	E029,E055,E081,E082,E083,E088,E089,E090,E092,E097,E126	11
chr5	1501153	1501216	E029	1
chr5	1501485	1501590	E029,E124	2
chr5	1501610	1501719	E034,E050	2
chr5	1501733	1501783	E093	1
chr5	1501885	1502620	E003,E004,E008,E021,E022,E029,E032,E033,E034,E046,E050,E051,E056,E080,E081,E086,E088,E089,E090,E091,E092,E093,E098,E100,E109,E114,E116,E123,E124,E126,E127	31
chr5	1502713	1504638	E003,E021,E029,E032,E033,E034,E046,E050,E051,E055,E056,E080,E081,E082,E088,E089,E090,E091,E093,E097,E098,E100,E116,E123,E124,E125,E126,E128	28
chr5	1504879	1505027	E029,E032,E046,E124	4
chr5	1505331	1505384	E082	1
chr5	1505568	1505634	E090	1
chr5	1505803	1506475	E003,E007,E008,E021,E022,E029,E032,E055,E056,E081,E082,E088,E089,E090,E091,E092,E116,E121,E126	19
chr5	1506533	1506905	E008,E081,E082,E089	4
chr5	1507086	1507152	E007	1
chr5	1507516	1507603	E124	1
chr5	1507749	1507897	E029,E091	2
chr5	1508651	1509108	E055,E056,E081,E082,E088	5
chr5	1509289	1509339	E017	1
chr5	1510251	1510349	E021	1
chr5	1510395	1510457	E046	1
chr5	1510716	1510783	E046	1
chr5	1511202	1511558	E032,E033	2
chr5	1511664	1512623	E003,E004,E006,E017,E021,E022,E028,E029,E032,E033,E034,E055,E056,E057,E081,E082,E089,E109,E114,E116,E117,E119,E120,E121,E124,E125,E126,E127	28
chr5	1512912	1512992	E057	1
chr5	1513333	1513433	E003,E021	2
chr5	1513705	1513769	E046	1
chr5	1513820	1514179	E029,E046,E124	3
chr5	1514442	1515293	E003,E004,E005,E007,E008,E021,E022,E086,E088,E091,E092,E118	12
chr5	1515390	1515812	E003,E004,E021,E022,E046,E093,E116	7
chr5	1515907	1516042	E008,E021	2
chr5	1516128	1517648	E003,E004,E005,E006,E008,E017,E021,E022,E028,E029,E032,E033,E034,E046,E055,E056,E057,E080,E089,E091,E092,E114,E117,E118,E119,E120,E121,E124,E125,E126,E127,E128	32
chr5	1518083	1518215	E029,E088,E089,E091,E124	5
chr5	1518541	1518615	E046	1
chr5	1518722	1519469	E033,E034,E046,E056,E081,E093,E109,E114,E116	9
chr5	1520146	1520263	E116	1
chr5	1521010	1521471	E034,E046,E084	3
chr5	1521639	1521931	E046,E089,E090,E091,E116	5
chr5	1522022	1522072	E055	1
chr5	1522091	1523225	E004,E005,E006,E007,E008,E017,E021,E022,E028,E029,E034,E046,E055,E056,E057,E080,E088,E089,E090,E092,E093,E097,E100,E114,E116,E117,E118,E119,E120,E121,E122,E123,E125,E126,E128	35
chr5	1523238	1525121	E003,E004,E005,E006,E007,E008,E017,E021,E022,E028,E029,E032,E033,E034,E046,E050,E051,E055,E056,E057,E059,E080,E081,E082,E083,E084,E085,E086,E088,E089,E090,E091,E092,E093,E094,E097,E098,E100,E109,E114,E116,E117,E118,E119,E120,E121,E122,E123,E124,E125,E126,E128	52
chr5	1525407	1525494	E032	1
chr5	1525556	1525640	E118	1
chr5	1525756	1526148	E007,E032,E033,E051,E090	5
chr5	1526193	1526297	E032,E091	2
chr5	1526539	1526589	E090	1
chr5	1526728	1526778	E032	1
chr5	1526977	1527085	E086	1
chr5	1527152	1527219	E032	1
chr5	1527800	1527958	E004,E021	2
chr5	1528755	1528898	E029,E032	2
chr5	1530155	1530269	E117	1
chr5	1532604	1532654	E032	1
chr5	1532693	1532793	E117	1
chr5	1535860	1537643	E005,E006,E022,E029,E032,E033,E034,E046,E050,E051,E055,E056,E057,E088,E089,E090,E091,E093,E094,E097,E098,E100,E109,E114,E116,E117,E120,E121,E123,E124,E126,E127	32
chr5	1538113	1538165	E034	1
chr5	1538240	1538287	E034	1
chr5	1538640	1538694	E033	1
chr5	1538996	1539036	E034	1
chr5	1539703	1539815	E007,E092	2
chr5	1540133	1540234	E007,E034,E082	3
chr5	1540347	1540606	E003,E005,E029,E032,E033,E034,E046,E091	8
chr5	1540794	1540844	E032	1
chr5	1540972	1541033	E034,E097	2
chr5	1541393	1541559	E034,E082,E089,E090	4
chr5	1541635	1542571	E034,E055,E056,E081,E082,E083,E084,E088,E089,E090,E092,E097,E120,E121,E126	15
chr5	1542858	1543368	E004,E028,E050,E055,E056,E057,E089,E090,E094,E097,E098,E100,E109,E114,E117,E119,E122,E124,E125,E126,E127,E128	22
chr5	1544227	1544358	E055,E056,E097,E126	4
chr5	1544516	1544991	E059,E088,E114	3
chr5	1545091	1545444	E059	1
chr5	1545522	1545639	E034,E082,E124	3
chr5	1545671	1546712	E028,E032,E050,E056,E057,E059,E081,E082,E088,E091,E109,E114,E119,E124,E126,E127,E128	17
chr5	1546723	1546863	E029,E124	2
chr5	1547139	1547228	E081	1
chr5	1548382	1548591	E055,E056,E081,E082,E089,E090,E091,E114,E119,E120,E121,E125,E126,E127	14
chr5	1548781	1549218	E005,E091	2
chr5	1549467	1549637	E091,E109	2
chr5	1550393	1550464	E005	1
chr5	1551615	1552414	E021,E081,E082,E088,E089,E090,E100,E123	8
chr5	1552496	1553493	E007,E055,E059,E080,E081,E082,E083,E084,E086,E088,E089,E090,E092,E098,E100,E118,E120,E121,E125,E126,E128	21
chr5	1553521	1553583	E081	1
chr5	1553740	1553805	E082	1
chr5	1553913	1553993	E089,E090	2
chr5	1554146	1554214	E081	1
chr5	1554566	1554692	E114	1
chr5	1554849	1555011	E088,E118	2
chr5	1555089	1556056	E006,E017,E028,E029,E055,E056,E059,E080,E084,E088,E092,E094,E097,E098,E109,E114,E118,E119,E120,E121,E124,E125,E126,E127,E128	25
chr5	1557228	1557503	E050,E051,E088,E109	4
chr5	1557923	1558313	E055,E056,E120,E126	4
chr5	1558928	1559540	E029,E059,E122,E125	4
chr5	1562766	1563028	E029,E117	2
chr5	1563947	1564928	E006,E017,E028,E029,E046,E050,E051,E055,E056,E057,E080,E084,E088,E089,E090,E091,E093,E097,E098,E100,E116,E118,E122,E123,E124,E125,E126,E127,E128	29
chr5	1565019	1565248	E118	1
chr5	1565479	1565644	E118	1
chr5	1565706	1565843	E029,E118	2
chr5	1565897	1565951	E100	1
chr5	1566118	1566208	E081,E120	2
chr5	1566604	1566664	E100	1
chr5	1566671	1566752	E121	1
chr5	1567788	1568011	E080,E084,E100,E114	4
chr5	1568070	1568130	E084	1
chr5	1568192	1569087	E005,E006,E017,E028,E050,E051,E055,E056,E057,E059,E080,E083,E084,E085,E086,E088,E089,E090,E091,E092,E093,E094,E097,E098,E100,E109,E114,E116,E117,E118,E119,E120,E121,E122,E123,E125,E126,E127,E128	39
chr5	1569106	1569157	E088,E090	2
chr5	1569866	1569944	E091	1
chr5	1570483	1570671	E022,E033,E117	3
chr5	1570860	1570910	E086	1
chr5	1571043	1571472	E008,E021,E022,E029,E050,E051,E083,E088,E091,E092,E109,E117,E118,E126	14
chr5	1571740	1571883	E109,E118	2
chr5	1571951	1572072	E109	1
chr5	1572148	1572258	E109	1
chr5	1573357	1573568	E084,E085,E109	3
chr5	1573662	1573734	E084,E109	2
chr5	1573876	1573980	E109	1
chr5	1574030	1574080	E085	1
chr5	1574185	1574255	E109	1
chr5	1575650	1575700	E090	1
chr5	1575775	1575857	E057	1
chr5	1575932	1576019	E109	1
chr5	1577078	1577140	E083	1
chr5	1577189	1577271	E005,E021,E046,E083	4
chr5	1583122	1583339	E081,E082,E085,E088,E094,E109	6
chr5	1583514	1583957	E057,E059,E081,E082,E094,E098,E122,E127,E128	9
chr5	1587091	1587135	E097	1
chr5	1588353	1588403	E082	1
chr5	1588412	1588484	E006	1
chr5	1588539	1588707	E006,E121,E123	3
chr5	1589348	1589407	E021	1
chr5	1590733	1590773	E086	1
chr5	1592310	1592390	E116	1
chr5	1593265	1593331	E081	1
chr5	1593467	1593592	E034,E091,E092,E118	4
chr5	1593711	1593831	E032,E050,E082,E123,E124	5
chr5	1594040	1595261	E003,E004,E005,E006,E007,E008,E021,E022,E029,E032,E033,E034,E046,E050,E051,E055,E056,E057,E059,E080,E081,E082,E083,E084,E085,E086,E088,E089,E090,E091,E092,E093,E094,E097,E098,E100,E109,E114,E116,E117,E118,E121,E122,E123,E124,E126,E127	47
chr5	1595781	1595861	E022	1
chr5	1596271	1596340	E004	1
chr5	1596725	1596792	E004	1
chr5	1597298	1597466	E004,E006,E017,E028,E032,E033,E034,E046,E050,E051,E055,E056,E080,E081,E083,E089,E090,E091,E093,E117,E121,E123,E125,E126,E128	25
chr5	1598991	1599041	E082	1
chr5	1599081	1599214	E007,E029,E032,E059,E081,E082,E088,E124	8
chr5	1599253	1599885	E003,E004,E006,E007,E008,E017,E021,E022,E028,E029,E032,E033,E034,E046,E050,E051,E055,E056,E057,E059,E080,E081,E082,E083,E085,E086,E088,E089,E090,E091,E092,E093,E097,E109,E114,E116,E117,E119,E120,E121,E122,E123,E124,E125,E126,E127,E128	47
chr5	1600581	1600631	E021	1
chr5	1600741	1600791	E021	1
chr5	1600831	1600881	E021	1
chr5	1601371	1601504	E003,E004,E021,E022	4
chr5	1601535	1602003	E003,E004,E005,E007,E008,E021,E022,E028,E050,E051,E057,E088,E092,E094,E109,E114,E116,E117,E118,E119,E123,E127	22
chr5	1604127	1604372	E003,E109,E120	3
chr5	1606840	1606965	E089,E120,E121	3
chr5	1607074	1607398	E003,E021,E022,E088,E089,E092	6
chr5	1607482	1607682	E088,E089,E090,E092	4
chr5	1607721	1607809	E021,E088	2
chr5	1608091	1608232	E003,E006,E046	3
chr5	1608393	1608775	E006,E017,E028,E029,E032,E033,E034,E046,E050,E051,E055,E056,E088,E093,E094,E120,E121,E124,E125,E128	20
chr5	1609131	1609201	E022	1
chr5	1613070	1613133	E022	1
chr5	1613849	1613899	E121	1
chr5	1614836	1614990	E021,E022,E051,E086	4
chr5	1619914	1619968	E100	1
chr5	1621153	1621253	E117	1
chr5	1623892	1623942	E022	1
chr5	1624252	1624318	E097	1
chr5	1626149	1626200	E022	1
chr5	1630056	1630136	E057	1
chr5	1631958	1632038	E123	1
chr5	1632508	1632548	E034	1
chr5	1632702	1632942	E097,E123	2
chr5	1633253	1633337	E032,E059	2
chr5	1633591	1633648	E022,E086,E097	3
chr5	1633800	1634611	E003,E004,E005,E006,E007,E008,E017,E021,E022,E028,E029,E032,E033,E034,E046,E050,E051,E055,E056,E057,E059,E080,E081,E082,E083,E084,E085,E086,E088,E089,E090,E091,E092,E093,E094,E097,E098,E100,E109,E114,E116,E117,E118,E119,E120,E121,E122,E123,E124,E125,E126,E127,E128	53
chr5	1634910	1635270	E003,E021,E033,E055,E084,E086,E089,E092,E123	9
chr5	1635441	1635596	E006	1
chr5	1635682	1635881	E006,E017,E055,E056,E088	5
chr5	1636775	1636839	E032	1
chr5	1637122	1637229	E021	1
chr5	1637559	1637609	E051	1
chr5	1639939	1639989	E007	1
chr5	1640476	1640771	E008,E055,E090,E120,E121	5
chr5	1641386	1642134	E003,E004,E005,E006,E007,E008,E017,E021,E022,E028,E029,E032,E033,E034,E046,E050,E051,E055,E056,E057,E059,E080,E081,E082,E083,E084,E085,E086,E088,E089,E090,E091,E092,E093,E094,E097,E098,E100,E109,E114,E116,E117,E118,E119,E120,E121,E122,E123,E124,E125,E126,E127,E128	53
chr5	1642450	1642614	E003,E004,E033	3
chr5	1643763	1643829	E050	1
chr5	1643833	1644069	E003,E004,E005,E007,E021,E022,E028,E051,E055,E056,E086,E126	12
chr5	1644088	1644224	E008,E032	2
chr5	1644348	1644626	E003,E032,E033,E034,E050,E083,E084,E086,E093	9
chr5	1644925	1644989	E086,E109	2
chr5	1645044	1645747	E003,E004,E005,E006,E007,E008,E017,E021,E022,E028,E029,E032,E033,E034,E046,E050,E051,E055,E056,E057,E059,E080,E081,E082,E083,E084,E085,E086,E088,E089,E090,E091,E092,E093,E094,E097,E098,E100,E109,E114,E116,E117,E118,E119,E120,E121,E122,E123,E124,E125,E126,E127,E128	53
chr5	1648061	1648111	E051	1
chr5	1648955	1649264	E050,E055,E056,E125,E126,E128	6
chr5	1649405	1649501	E034	1
chr5	1650203	1650327	E117	1
chr5	1650808	1650983	E032,E088,E090,E123	4
chr5	1651433	1651524	E051	1
chr5	1652589	1652710	E003,E093	2
chr5	1652752	1652802	E055	1
chr5	1652875	1653337	E050,E051,E055,E056,E083,E088,E089,E092,E098,E100,E114,E120,E121,E126	14
chr5	1653361	1653401	E034	1
chr5	1653435	1653485	E051	1
chr5	1653552	1653796	E028,E032,E033,E034,E046,E050,E051,E055,E057,E059,E083,E093,E114,E118,E126	15
chr5	1653932	1654028	E007,E032,E034,E051,E091,E093,E118,E119	8
chr5	1654177	1654299	E021,E033,E034,E046,E051,E055,E056,E082,E092,E093,E118,E119	12
chr5	1654317	1654487	E003,E007,E033,E034	4
chr5	1654602	1654697	E003,E032,E033,E093	4
chr5	1654769	1654923	E032,E033,E051	3
chr5	1655504	1655597	E032	1
chr5	1655925	1656025	E118	1
chr5	1656078	1656132	E033	1
chr5	1657347	1657397	E021	1
chr5	1659686	1659740	E033	1
chr5	1659796	1659863	E084	1
chr5	1660284	1660328	E097	1
chr5	1662793	1662853	E029	1
chr5	1665208	1665258	E007	1
chr5	1665939	1665989	E051	1
chr5	1667029	1667131	E008,E022	2
chr5	1667133	1667674	E003,E004,E007,E008,E021,E022,E032,E033,E034,E050,E051,E055,E080,E081,E082,E083,E086,E088,E089,E090,E092,E093,E097,E098,E109,E114,E118,E119,E121,E123	30
chr5	1667843	1668870	E003,E004,E007,E008,E021,E022,E050,E051,E055,E080,E083,E084,E086,E092,E097,E098,E118	17
chr5	1669066	1669189	E003	1
chr5	1669602	1669659	E007	1
chr5	1669729	1669779	E007	1
chr5	1669900	1669950	E051	1
chr5	1670360	1670881	E028,E050,E055,E056,E057,E059,E117,E119,E120,E125,E126,E127,E128	13
chr5	1672641	1672820	E003,E004,E021,E022	4
chr5	1673025	1673085	E004	1
chr5	1673362	1673778	E003,E004,E005,E007,E017,E021,E022,E050,E051,E083,E088,E090,E117,E123	14
chr5	1682197	1682329	E021,E022,E117	3
chr5	1685365	1685521	E082,E117	2
chr5	1685781	1685840	E088	1
chr5	1686412	1686462	E022	1
chr5	1686556	1686606	E021	1
chr5	1687021	1687109	E098	1
chr5	1697591	1697641	E114	1
chr5	1698467	1698688	E028,E057,E127	3
chr5	1701668	1701903	E080,E123	2
chr5	1702181	1702256	E003,E022	2
chr5	1702267	1702377	E008	1
chr5	1702463	1702671	E008,E021,E022,E098,E123,E128	6
chr5	1702868	1702964	E021	1
chr5	1703613	1703778	E003,E008,E021,E022	4
chr5	1703933	1704092	E003,E021,E022	3
chr5	1705784	1705824	E034	1
chr5	1709043	1709192	E007,E021,E022,E086	4
chr5	1709302	1709916	E003,E004,E005,E007,E008,E021,E022,E084,E085,E086,E093,E109	12
chr5	1710153	1710239	E008	1
chr5	1710359	1710511	E021,E022,E086,E093,E127	5
chr5	1718889	1719136	E008,E022,E051,E055,E114,E123	6
chr5	1724965	1726422	E003,E004,E007,E008,E021,E022,E033,E034,E055,E056,E080,E084,E086,E088,E097,E109,E118,E123,E126	19
chr5	1726581	1726661	E008	1
chr5	1726832	1726912	E080	1
chr5	1727854	1728038	E003,E021,E022	3
chr5	1729026	1729261	E123	1
chr5	1732706	1732892	E059,E117	2
chr5	1735107	1735172	E003	1
chr5	1737068	1737118	E114	1
chr5	1737349	1737463	E005,E021,E022	3
chr5	1737884	1737934	E114	1
chr5	1738035	1738281	E003,E004,E006,E007,E021,E028,E032,E033,E034,E046,E050,E055,E056,E057,E083,E093,E114,E116,E117,E119,E121,E122,E123,E127	24
chr5	1742805	1742903	E057	1
chr5	1743438	1743497	E098	1
chr5	1745483	1745587	E080	1
chr5	1751690	1751834	E007,E081,E118	3
chr5	1752427	1752479	E032,E050,E080	3
chr5	1752547	1752597	E114	1
chr5	1754264	1754368	E114,E117	2
chr5	1755754	1755837	E090	1
chr5	1756724	1756879	E008,E022,E082	3
chr5	1758844	1758894	E022	1
chr5	1759562	1759642	E022	1
chr5	1760183	1760268	E081,E082	2
chr5	1760399	1760745	E081,E082	2
chr5	1760829	1760959	E086,E093	2
chr5	1760996	1761036	E086	1
chr5	1761096	1761168	E022	1
chr5	1763681	1764344	E003,E004,E006,E007,E008,E017,E021,E022,E028,E033,E034,E046,E050,E051,E055,E056,E059,E080,E082,E083,E086,E088,E089,E090,E091,E092,E093,E097,E098,E100,E109,E114,E116,E117,E118,E119,E120,E121,E122,E123,E125,E126,E128	43
chr5	1764384	1764725	E055,E056,E126	3
chr5	1765010	1765060	E055	1
chr5	1765175	1765411	E017,E033,E055,E056,E121	5
chr5	1768296	1768348	E007	1
chr5	1768399	1768711	E007	1
chr5	1770728	1770798	E083	1
chr5	1770876	1770956	E083	1
chr5	1771411	1771495	E120	1
chr5	1771697	1771791	E093,E114	2
chr5	1772735	1772785	E083	1
chr5	1772879	1773138	E003,E006,E017,E021,E022,E028,E034,E055,E056,E059,E080,E083,E086,E088,E089,E092,E093,E114,E117,E120,E121,E122,E125,E126,E128	25
chr5	1778206	1778263	E098	1
chr5	1778519	1778573	E098	1
chr5	1780442	1780545	E003,E083	2
chr5	1780697	1781107	E055,E056,E083,E088	4
chr5	1781172	1781443	E083,E093	2
chr5	1781933	1781998	E083	1
chr5	1782214	1782264	E083	1
chr5	1782375	1783955	E032,E033,E034,E083,E086,E114,E116,E123,E125,E128	10
chr5	1785222	1785436	E093	1
chr5	1785486	1785536	E093	1
chr5	1787380	1787430	E092	1
chr5	1788508	1788673	E116	1
chr5	1789031	1789233	E003,E022,E114,E128	4
chr5	1789283	1789343	E125	1
chr5	1789486	1790692	E003,E004,E006,E008,E017,E021,E028,E050,E055,E056,E057,E059,E081,E082,E083,E086,E088,E089,E090,E116,E117,E119,E120,E121,E122,E123,E125,E126,E127,E128	30
chr5	1790795	1790979	E083,E122	2
chr5	1791387	1791460	E021	1
chr5	1791656	1791710	E098	1
chr5	1792223	1792609	E034,E055,E056,E116,E126	5
chr5	1792689	1793880	E006,E017,E028,E032,E033,E034,E046,E050,E051,E055,E056,E057,E059,E089,E090,E093,E100,E109,E116,E119,E120,E121,E122,E123,E125,E126,E127,E128	28
chr5	1793955	1794027	E034,E055	2
chr5	1794108	1795182	E006,E007,E017,E021,E028,E033,E055,E056,E083,E086,E089,E100,E109,E116,E117,E118,E120,E121,E123,E125,E126,E128	22
chr5	1795346	1795431	E022,E086	2
chr5	1795543	1795607	E046	1
chr5	1795708	1795795	E118	1
chr5	1796179	1796301	E055	1
chr5	1797346	1797422	E083	1
chr5	1797897	1798312	E032,E116,E121	3
chr5	1798372	1798431	E034	1
chr5	1799018	1802323	E003,E004,E005,E006,E007,E008,E017,E021,E022,E028,E029,E032,E033,E034,E046,E050,E051,E055,E056,E057,E059,E080,E081,E082,E083,E084,E085,E086,E088,E089,E090,E091,E092,E093,E094,E097,E098,E100,E109,E114,E116,E117,E118,E119,E120,E121,E122,E123,E124,E125,E126,E127,E128	53
chr5	1802667	1802753	E034,E127	2
chr5	1802894	1802969	E114	1
chr5	1803480	1803587	E116	1
chr5	1803745	1803845	E083	1
chr5	1803955	1804860	E034,E083	2
chr5	1805330	1805380	E022	1
chr5	1805628	1805678	E083	1
chr5	1807505	1807545	E034	1
chr5	1807776	1807856	E116	1
chr5	1808269	1808319	E022	1
chr5	1808510	1809046	E017,E028,E055,E056,E057,E059,E091,E119,E120,E121,E125,E126,E127,E128	14
chr5	1813068	1813315	E006,E017,E028,E055,E056,E057,E059,E080,E100,E120,E121,E125,E126	13
chr5	1813725	1813845	E080,E100,E121,E128	4
chr5	1815398	1815658	E029,E080	2
chr5	1816244	1816397	E022	1
chr5	1818076	1818156	E123	1
chr5	1819105	1819166	E007	1
chr5	1820511	1820683	E080	1
chr5	1822703	1822753	E007	1
chr5	1824632	1824700	E021,E022	2
chr5	1825555	1825605	E083	1
chr5	1826005	1826064	E114	1
chr5	1826492	1826597	E004,E021	2
chr5	1827071	1827182	E080	1
chr5	1827730	1828901	E003,E004,E005,E007,E008,E021,E022,E080,E081,E083,E084,E091,E093	13
chr5	1830249	1830394	E059	1
chr5	1830460	1830645	E059	1
chr5	1830789	1830865	E007	1
chr5	1830893	1830943	E022	1
chr5	1831584	1832227	E003,E004,E005,E007,E021,E022,E029,E051,E055,E091	10
chr5	1832287	1832420	E007,E055	2
chr5	1832702	1832839	E046,E083	2
chr5	1833613	1833663	E083	1
chr5	1833979	1834032	E083	1
chr5	1834072	1834999	E007,E083	2
chr5	1835038	1835895	E083	1
chr5	1836297	1836380	E083	1
chr5	1836457	1837236	E017,E080,E083,E089,E091,E118	6
chr5	1837343	1837394	E083	1
chr5	1837449	1837722	E080,E083,E118	3
chr5	1838072	1838196	E083	1
chr5	1839256	1839306	E007	1
chr5	1840406	1840456	E007	1
chr5	1840474	1840619	E083	1
chr5	1840687	1840739	E083	1
chr5	1840888	1841857	E003,E005,E007,E017,E021,E022,E056,E059,E083,E086,E121	11
chr5	1842378	1842579	E109	1
chr5	1842582	1842824	E109,E114,E117	3
chr5	1845903	1846006	E117	1
chr5	1846949	1847003	E120	1
chr5	1847352	1847409	E093	1
chr5	1849303	1849368	E022	1
chr5	1850574	1850643	E083	1
chr5	1850733	1850783	E022	1
chr5	1851038	1851205	E003,E007,E021,E022	4
chr5	1851257	1851307	E007	1
chr5	1851326	1852001	E003,E004,E007,E008,E021,E022,E059,E088	8
chr5	1852024	1852124	E007	1
chr5	1852127	1852315	E008,E021	2
chr5	1852355	1852432	E083	1
chr5	1852605	1852672	E083	1
chr5	1853758	1853912	E028,E121,E127	3
chr5	1855129	1855207	E004	1
chr5	1855817	1855920	E118,E121	2
chr5	1856800	1856844	E097	1
chr5	1859623	1859702	E022	1
chr5	1861119	1861513	E081,E082,E083,E126	4
chr5	1861593	1861656	E083	1
chr5	1862643	1862693	E034	1
chr5	1863126	1863197	E007	1
chr5	1864300	1864389	E017,E056	2
chr5	1864967	1865049	E005	1
chr5	1865124	1865393	E005,E084,E091,E109	4
chr5	1865432	1865506	E084	1
chr5	1865508	1865581	E091	1
chr5	1866163	1866381	E005,E021,E091	3
chr5	1867379	1867527	E094,E098,E114,E125	4
chr5	1867658	1867738	E003	1
chr5	1867801	1868014	E007,E123	2
chr5	1868337	1868400	E007	1
chr5	1869126	1869643	E083,E084,E085	3
chr5	1869993	1870071	E080	1
chr5	1870419	1870463	E080	1
chr5	1870714	1870768	E081	1
chr5	1870935	1870985	E051	1
chr5	1871352	1871410	E114	1
chr5	1871523	1871573	E007	1
chr5	1872900	1872984	E083	1
chr5	1873462	1873669	E007,E021,E083,E084,E085,E086,E092,E094,E109	9
chr5	1873774	1873860	E085	1
chr5	1874386	1874521	E008	1
chr5	1874571	1874874	E003,E021,E022,E083	4
chr5	1874928	1875363	E003,E007,E008,E021,E022,E032,E051,E055,E059,E082,E083,E086,E088,E092	14
chr5	1875391	1875499	E007,E021,E083	3
chr5	1875554	1876133	E003,E007,E008,E021,E022,E051,E083,E086	8
chr5	1876178	1878213	E003,E004,E007,E008,E021,E022,E032,E051,E055,E056,E059,E080,E083,E086,E088,E092,E109,E114,E117,E126	20
chr5	1878304	1878991	E003,E007,E008,E021,E022,E056,E083	7
chr5	1879565	1879649	E003	1
chr5	1879907	1880040	E003,E007	2
chr5	1880849	1885810	E003,E004,E005,E007,E008,E021,E022,E028,E032,E050,E051,E055,E056,E057,E059,E080,E082,E083,E086,E088,E089,E090,E091,E092,E093,E100,E114,E117,E118,E119,E121,E123,E127	33
chr5	1885837	1886774	E003,E007,E008,E021,E022,E028,E056,E057,E083,E119	10
chr5	1886789	1888023	E003,E007,E021,E022,E028,E057,E083,E086,E119,E127	10
chr5	1888308	1888358	E007	1
chr5	1888458	1888645	E057,E119	2
chr5	1888703	1889591	E007,E022,E028,E057,E086,E119	6
chr5	1889659	1890227	E028,E057,E127	3
chr5	1891198	1891370	E117	1
chr5	1893919	1893969	E082	1
chr5	1895686	1895736	E021	1
chr5	1895748	1895818	E081	1
chr5	1899062	1899116	E081	1
chr5	1900045	1900095	E114	1
chr5	1901164	1901544	E055,E056,E081,E089,E120,E126	6
chr5	1902007	1902077	E126	1
chr5	1902128	1902289	E126	1
chr5	1904527	1904627	E117	1
chr5	1911623	1911704	E083	1
chr5	1918079	1918318	E028,E119	2
chr5	1919175	1919225	E021	1
chr5	1920084	1920212	E117	1
chr5	1927835	1928161	E003,E004,E008,E021,E022	5
chr5	1928263	1928432	E003,E008	2
chr5	1928939	1929416	E003,E004,E008,E022	4
chr5	1929780	1930013	E003,E008,E117	3
chr5	1930058	1930258	E028,E117	2
chr5	1930301	1930412	E057	1
chr5	1930550	1932254	E003,E004,E005,E007,E008,E021,E022,E028,E050,E051,E055,E056,E057,E083,E084,E086,E088,E089,E090,E091,E092,E097,E098,E100,E109,E119,E121,E126,E127	29
chr5	1933611	1933753	E028,E057	2
chr5	1934066	1934243	E123	1
chr5	1935857	1935994	E117	1
chr5	1936206	1936286	E119	1
chr5	1936307	1937505	E004,E005,E028,E050,E057,E109,E119,E127	8
chr5	1937818	1937971	E091	1
chr5	1938026	1938104	E091	1
chr5	1940778	1940907	E117	1
chr5	1943531	1944463	E028,E057,E083,E126	4
chr5	1946243	1946315	E083	1
chr5	1946394	1947645	E083	1
chr5	1947796	1947904	E083	1
chr5	1948247	1949513	E005,E028,E057,E083,E090,E091,E098,E119,E127	9
chr5	1949950	1950106	E089,E090,E092	3
chr5	1950616	1950711	E003	1
chr5	1950820	1951217	E005,E028,E056,E057,E091,E114,E119,E126	8
chr5	1951565	1951766	E081,E082,E114	3
chr5	1951772	1951922	E083	1
chr5	1952457	1953206	E003,E004,E005,E007,E008,E021,E022,E083	8
chr5	1955741	1955813	E114	1
chr5	1960086	1960140	E007	1
chr5	1961252	1961318	E005	1
chr5	1962684	1963445	E028,E057,E091,E119,E127	5
chr5	1965805	1965922	E090	1
chr5	1966108	1966215	E089,E090	2
chr5	1966353	1966452	E090	1
chr5	1966540	1966607	E021	1
chr5	1966780	1966832	E021	1
chr5	1967216	1967267	E121	1
chr5	1967842	1968331	E003,E008,E022,E082,E086,E089,E090,E092,E100,E126	10
chr5	1972627	1972718	E022	1
chr5	1972933	1972983	E022	1
chr5	1973550	1975934	E003,E007,E021,E022,E028,E057,E081,E082,E083,E092,E098,E109,E117,E119,E127	15
chr5	1975994	1976319	E028,E055,E056,E057,E083,E094,E114,E119,E126,E127	10
chr5	1983697	1983785	E022	1
chr5	1984114	1984342	E003,E004,E021,E022	4
chr5	1987967	1988026	E089	1
chr5	1988150	1988214	E089	1
chr5	1995796	1995866	E114	1
chr5	1997921	1998002	E051	1
chr5	1998974	1999348	E028,E057,E119	3
chr5	2003318	2003370	E090	1
chr5	2006542	2006621	E083	1
chr5	2007244	2007324	E091	1
chr5	2007602	2008653	E008,E028,E057,E083,E086,E088,E089,E090,E091,E092,E097,E098,E100,E119,E121,E126	16
chr5	2008732	2008900	E083,E088,E090	3
chr5	2009433	2009626	E089,E090	2
chr5	2009632	2009775	E083,E089,E090	3
chr5	2011006	2011056	E083	1
chr5	2011182	2011311	E083	1
chr5	2011643	2012460	E083	1
chr5	2013054	2013246	E083	1
chr5	2013358	2013447	E083	1
chr5	2013507	2013586	E083	1
chr5	2013659	2014003	E083	1
chr5	2014045	2014112	E083	1
chr5	2014254	2014322	E083	1
chr5	2014421	2014471	E083	1
chr5	2014550	2014710	E083	1
chr5	2015342	2015473	E021,E022,E083	3
chr5	2017816	2018115	E003,E004,E007,E008,E021,E022,E033,E034,E050,E051,E056,E057,E080,E092,E098,E109,E114,E119,E123,E127	20
chr5	2018407	2018753	E057	1
chr5	2019493	2019553	E122	1
chr5	2020928	2021107	E028,E057,E127	3
chr5	2021908	2022030	E021	1
chr5	2022729	2022783	E127	1
chr5	2023376	2023797	E028,E057,E127	3
chr5	2025268	2025318	E022	1
chr5	2025500	2025706	E022,E056,E117,E126	4
chr5	2025833	2025915	E126	1
chr5	2028755	2028892	E117	1
chr5	2029139	2029821	E028,E055,E056,E057,E088,E089,E092,E097,E098,E126	10
chr5	2030162	2030641	E004,E005,E028,E055,E056,E057,E081,E082,E088,E091,E098,E126	12
chr5	2038417	2039670	E003,E004,E005,E007,E008,E021,E022,E028,E029,E032,E033,E034,E046,E050,E051,E055,E056,E057,E080,E081,E082,E083,E086,E088,E089,E090,E091,E092,E093,E094,E097,E098,E100,E109,E114,E118,E119,E120,E121,E123,E124,E125,E126,E127	44
chr5	2040065	2040152	E081	1
chr5	2047753	2047865	E050,E051	2
chr5	2048859	2049080	E055,E056	2
chr5	2049423	2049478	E056	1
chr5	2052005	2052105	E055,E056	2
chr5	2054989	2055039	E051	1
chr5	2056620	2056678	E017	1
chr5	2060401	2060524	E022,E029	2
chr5	2063942	2063982	E086	1
chr5	2064129	2064232	E117	1
chr5	2066574	2066719	E083	1
chr5	2067491	2067584	E081,E082	2
chr5	2067603	2067657	E120	1
chr5	2068677	2068913	E003,E021,E022	3
chr5	2070745	2070795	E022	1
chr5	2071047	2071186	E003,E004,E021,E022,E028,E055,E080,E086,E088,E114,E127	11
chr5	2072139	2072191	E055	1
chr5	2072383	2072433	E055	1
chr5	2072481	2072541	E055	1
chr5	2072597	2072807	E055,E056,E126	3
chr5	2075189	2075239	E050	1
chr5	2078304	2078394	E118	1
chr5	2078732	2078856	E055,E056	2
chr5	2080024	2080099	E081	1
chr5	2081399	2081528	E117	1
chr5	2081614	2081668	E120	1
chr5	2084686	2084736	E021	1
chr5	2087282	2087342	E003	1
chr5	2087658	2088049	E008,E021,E022	3
chr5	2092015	2092107	E055	1
chr5	2092146	2092352	E004,E007,E055,E114,E117	5
chr5	2093299	2093389	E055,E056	2
chr5	2093720	2093770	E055	1
chr5	2093823	2094554	E028,E055,E056,E057,E090,E092,E097,E098,E100,E114,E117,E120,E121,E126	14
chr5	2094607	2094657	E055	1
chr5	2094724	2094830	E055,E056,E098,E120,E126	5
chr5	2094896	2094970	E003	1
chr5	2099330	2099390	E114	1
chr5	2099980	2100082	E089,E090	2
chr5	2100443	2100505	E080	1
chr5	2101964	2102014	E090	1
chr5	2103048	2103172	E083	1
chr5	2103739	2103793	E021	1
chr5	2105287	2105524	E046,E080,E086	3
chr5	2112073	2113218	E080,E081,E082,E086,E092,E109	6
chr5	2113582	2113665	E082	1
chr5	2118600	2118753	E003,E021,E114	3
chr5	2119871	2119942	E088	1
chr5	2125046	2125105	E081	1
chr5	2126175	2126241	E086	1
chr5	2128933	2129044	E081,E082,E088,E090	4
chr5	2129220	2129286	E088	1
chr5	2129524	2129574	E082	1
chr5	2129705	2130005	E008,E080,E082,E083,E086,E088,E090,E097	8
chr5	2130576	2130725	E004,E021	2
chr5	2130762	2130822	E003	1
chr5	2131567	2131705	E114,E117	2
chr5	2131749	2131803	E100	1
chr5	2133310	2133470	E055,E056,E114,E120,E121	5
chr5	2134508	2134601	E055	1
chr5	2134962	2135512	E055,E056,E059,E080,E097,E120,E121,E126	8
chr5	2135656	2135716	E003	1
chr5	2144193	2144261	E022	1
chr5	2145785	2145868	E029	1
chr5	2147054	2147166	E055,E056,E080,E114	4
chr5	2147417	2147492	E029	1
chr5	2148053	2148145	E008	1
chr5	2148248	2148429	E003,E021,E022	3
chr5	2149015	2149653	E003,E004,E005,E007,E008,E021,E022,E028,E055,E056,E057,E080,E109,E117,E118,E120,E121,E124,E127	19
chr5	2149838	2149994	E004,E055,E121	3
chr5	2151278	2151681	E003,E004,E007,E008,E021,E022,E050,E055,E056,E080,E083,E091,E114,E123,E126,E127	16
chr5	2155023	2155148	E088	1
chr5	2156668	2156877	E004,E057,E127	3
chr5	2157278	2158050	E057,E127	2
chr5	2158092	2158646	E057,E127	2
chr5	2162825	2162879	E098	1
chr5	2164067	2164272	E003,E021	2
chr5	2164768	2165042	E003,E021,E022,E055	4
chr5	2165454	2165525	E021,E114	2
chr5	2168899	2169017	E081,E082	2
chr5	2169380	2169454	E086	1
chr5	2170418	2170602	E080,E081,E082,E083,E086,E088	6
chr5	2170789	2170884	E080	1
chr5	2170955	2171080	E007,E080	2
chr5	2171108	2171173	E021	1
chr5	2173275	2173986	E080,E081,E083,E086,E088,E089,E090,E092	8
chr5	2176676	2177185	E028,E057,E117,E119,E127	5
chr5	2179163	2179203	E086	1
chr5	2179290	2179421	E086,E117	2
chr5	2181287	2181495	E080,E088,E098	3
chr5	2183337	2183390	E021	1
chr5	2183742	2183857	E086	1
chr5	2184113	2184474	E080,E083,E086,E088,E097,E098	6
chr5	2184516	2184680	E088,E097	2
chr5	2184797	2185041	E086,E088,E097	3
chr5	2185128	2185222	E080,E081	2
chr5	2187356	2187532	E117	1
chr5	2192048	2192098	E021	1
chr5	2197255	2197305	E082	1
chr5	2197382	2197646	E007,E081,E086,E088	4
chr5	2200665	2201068	E005,E081,E086,E088,E093	5
chr5	2201169	2201227	E082	1
chr5	2201361	2202110	E081,E082	2
chr5	2203676	2203803	E021	1
chr5	2203966	2204258	E003,E008,E021	3
chr5	2206007	2206327	E007,E081,E082,E086	4
chr5	2206394	2206942	E004,E007,E081,E082,E086,E092,E094	7
chr5	2207157	2207230	E021	1
chr5	2208064	2208431	E003,E004,E005,E007,E008,E021,E022,E080,E082,E083,E086,E088,E089,E090,E114,E118	16
chr5	2208460	2208526	E007	1
chr5	2213604	2213654	E093	1
chr5	2223407	2223748	E056,E059,E088,E098,E114	5
chr5	2238873	2238923	E114	1
chr5	2239554	2239615	E126	1
chr5	2241213	2241283	E118	1
chr5	2250088	2250146	E021	1
chr5	2253315	2253523	E086	1
chr5	2253563	2253622	E086	1
chr5	2253899	2254044	E088	1
chr5	2254167	2254279	E088	1
chr5	2254684	2254803	E081,E088	2
chr5	2255553	2255724	E005	1
chr5	2256794	2256935	E089,E090	2
chr5	2257043	2257318	E089,E090	2
chr5	2259475	2259529	E128	1
chr5	2266895	2267065	E088,E089,E090	3
chr5	2268950	2269125	E081	1
chr5	2269444	2269528	E021	1
chr5	2269975	2270065	E118	1
chr5	2270775	2270861	E003,E005	2
chr5	2270871	2270954	E021	1
chr5	2271579	2271689	E008	1
chr5	2276470	2276520	E114	1
chr5	2279138	2279214	E092	1
chr5	2282978	2283313	E088	1
chr5	2288636	2288690	E098	1
chr5	2290262	2290397	E080	1
chr5	2293055	2293133	E126	1
chr5	2294079	2294304	E080,E117	2
chr5	2294573	2294673	E117	1
chr5	2295070	2295120	E021	1
chr5	2298978	2299223	E081,E082,E088,E089,E090,E092	6
chr5	2299464	2299597	E090	1
chr5	2299754	2300032	E003,E008,E021,E114	4
chr5	2302199	2302249	E021	1
chr5	2303525	2303565	E086	1
chr5	2303583	2303956	E003,E007,E008,E021,E086,E088,E089,E090	8
chr5	2304407	2304526	E086,E088	2
chr5	2306723	2306763	E086	1
chr5	2307024	2307114	E088	1
chr5	2307805	2307845	E034	1
chr5	2308520	2308633	E117	1
chr5	2310240	2310341	E117	1
chr5	2311753	2312520	E004,E007,E088,E089	4
chr5	2319588	2319638	E093	1
chr5	2320349	2320596	E088,E089	2
chr5	2320868	2321004	E004	1
chr5	2326707	2326981	E088,E089,E090	3
chr5	2330381	2331041	E088	1
chr5	2333556	2333798	E081,E082,E088	3
chr5	2334560	2334705	E081,E082	2
chr5	2334814	2335236	E003,E007,E021,E081,E082,E086,E088	7
chr5	2335327	2335389	E007	1
chr5	2335577	2335641	E007	1
chr5	2338508	2338558	E007	1
chr5	2338628	2338678	E007	1
chr5	2344048	2344130	E088	1
chr5	2352644	2352869	E114,E118	2
chr5	2368572	2368622	E088	1
chr5	2375964	2376014	E082	1
chr5	2376108	2376168	E021,E086	2
chr5	2382133	2382189	E086	1
chr5	2382282	2382322	E086	1
chr5	2384402	2384452	E090	1
chr5	2385244	2385294	E114	1
chr5	2387395	2388449	E086,E088,E089,E090,E097,E126	6
chr5	2388601	2388652	E088	1
chr5	2388764	2388827	E082	1
chr5	2388864	2388990	E082	1
chr5	2391488	2391577	E088	1
chr5	2399282	2399504	E081,E082,E088	3
chr5	2400473	2400549	E088	1
chr5	2409096	2409150	E081	1
chr5	2415958	2416090	E003	1
chr5	2418690	2418756	E003	1
chr5	2430089	2430150	E092	1
chr5	2430353	2430409	E092	1
chr5	2432301	2432475	E007	1
chr5	2433335	2433398	E086	1
chr5	2439225	2439425	E004	1
chr5	2440167	2440217	E088	1
chr5	2441648	2442001	E088,E089,E092,E094	4
chr5	2442168	2442303	E088,E094	2
chr5	2442460	2443132	E088,E089,E090	3
chr5	2448107	2448157	E007	1
chr5	2448312	2448403	E080	1
chr5	2450297	2450477	E088	1
chr5	2451317	2451489	E081,E088,E092,E094	4
chr5	2452567	2452632	E003	1
chr5	2453388	2453438	E088	1
chr5	2453871	2454297	E086,E088,E089,E090	4
chr5	2455024	2455215	E088,E089,E090	3
chr5	2455230	2455419	E088,E090	2
chr5	2455966	2456016	E089	1
chr5	2456163	2456212	E086	1
chr5	2457206	2457260	E127	1
chr5	2459388	2459577	E089,E090	2
chr5	2459592	2459689	E089	1
chr5	2461375	2461485	E081	1
chr5	2461969	2462036	E007	1
chr5	2465498	2465829	E003,E004,E021,E082	4
chr5	2467340	2467390	E090	1
chr5	2467695	2467764	E089,E090	2
chr5	2469801	2469851	E082	1
chr5	2476132	2476247	E003,E021	2
chr5	2480992	2481050	E082	1
chr5	2481140	2481304	E088	1
chr5	2481640	2481702	E082	1
chr5	2481760	2481851	E082	1
chr5	2482985	2483085	E117	1
chr5	2483273	2483323	E114	1
chr5	2490552	2490602	E051,E086	2
chr5	2498059	2498155	E021,E088	2
chr5	2498579	2498641	E088	1
chr5	2498680	2498962	E003,E021,E088,E094	4
chr5	2505402	2505628	E003,E008,E021	3
chr5	2507896	2507946	E109	1
chr5	2510746	2510806	E032	1
chr5	2511552	2511592	E034	1
chr5	2514729	2514794	E082	1
chr5	2514940	2514990	E088	1
chr5	2515146	2515232	E081	1
chr5	2515267	2515443	E081,E082	2
chr5	2515596	2515870	E081,E082	2
chr5	2515961	2516011	E082	1
chr5	2521001	2521077	E081	1
chr5	2521127	2521289	E080	1
chr5	2522528	2522578	E021	1
chr5	2523525	2523575	E021	1
chr5	2525138	2525205	E098	1
chr5	2525553	2525706	E082	1
chr5	2526619	2526675	E081,E082	2
chr5	2530239	2530295	E086	1
chr5	2530508	2530577	E081	1
chr5	2532468	2532519	E050	1
chr5	2533245	2533318	E021	1
chr5	2533759	2533813	E089	1
chr5	2537139	2537699	E007,E081,E082	3
chr5	2537762	2538098	E003,E007,E081,E082	4
chr5	2538144	2538952	E003,E007,E008,E021	4
chr5	2539048	2539108	E003	1
chr5	2540009	2540118	E122	1
chr5	2546951	2547012	E081	1
chr5	2547062	2547368	E081,E082	2
chr5	2549016	2549133	E117	1
chr5	2550694	2550905	E081,E086,E088,E094	4
chr5	2551330	2551409	E081	1
chr5	2559075	2559125	E083	1
chr5	2562081	2562241	E081,E082	2
chr5	2563359	2563458	E003,E004,E021	3
chr5	2569569	2569629	E005	1
chr5	2569706	2569939	E005,E091	2
chr5	2571056	2571201	E003,E086,E088	3
chr5	2571377	2571461	E088	1
chr5	2575571	2575663	E086	1
chr5	2576128	2576208	E057	1
chr5	2578601	2578669	E125	1
chr5	2579399	2579559	E003,E004,E021,E086	4
chr5	2579968	2580068	E117	1
chr5	2586378	2586438	E125	1
chr5	2592066	2592414	E003,E057,E086,E127	4
chr5	2593050	2593115	E082	1
chr5	2601659	2601758	E081,E082	2
chr5	2602814	2603118	E081,E082,E083,E086,E088,E089,E125,E128	8
chr5	2607471	2607546	E128	1
chr5	2607851	2607917	E007	1
chr5	2610029	2610175	E032,E046,E081,E086,E118	5
chr5	2611233	2611407	E091	1
chr5	2612763	2612868	E080	1
chr5	2612979	2613019	E034	1
chr5	2619377	2619613	E081,E082	2
chr5	2626379	2626439	E081	1
chr5	2626479	2626534	E081	1
chr5	2626770	2627101	E091,E128	2
chr5	2627209	2627327	E091	1
chr5	2627670	2627720	E114	1
chr5	2632078	2632129	E086	1
chr5	2633418	2633490	E086	1
chr5	2634182	2634276	E092	1
chr5	2634346	2634448	E092	1
chr5	2634947	2635140	E003,E004,E021	3
chr5	2636803	2636860	E007	1
chr5	2639578	2639861	E081,E082,E092	3
chr5	2643101	2643571	E081,E082,E086,E125,E128	5
chr5	2651421	2651498	E128	1
chr5	2653923	2654003	E005	1
chr5	2654158	2654410	E125,E128	2
chr5	2656037	2656904	E004,E028,E057,E088,E119,E125,E126,E127,E128	9
chr5	2657519	2657589	E118	1
chr5	2658415	2659764	E017,E028,E057,E091,E119,E125,E127,E128	8
chr5	2659822	2659882	E091	1
chr5	2660376	2660528	E008	1
chr5	2660608	2660673	E082,E086	2
chr5	2662465	2662591	E091	1
chr5	2664044	2664114	E125	1
chr5	2666309	2666359	E007	1
chr5	2666390	2666460	E003,E088	2
chr5	2669623	2669688	E007	1
chr5	2671272	2671463	E057,E127	2
chr5	2671931	2672088	E057	1
chr5	2672759	2672815	E098	1
chr5	2672905	2672968	E021	1
chr5	2672990	2673356	E057,E125,E128	3
chr5	2674656	2674926	E029,E057,E081,E125,E128	5
chr5	2679772	2679826	E081	1
chr5	2680735	2680798	E081	1
chr5	2681140	2681382	E125,E128	2
chr5	2681402	2681452	E114	1
chr5	2682331	2682381	E021	1
chr5	2685577	2685636	E088	1
chr5	2685660	2687133	E003,E004,E007,E021,E022,E028,E057,E081,E082,E088,E091,E092,E094,E117,E119,E125,E127,E128	18
chr5	2690425	2690729	E028,E057,E119,E127	4
chr5	2691707	2691864	E128	1
chr5	2692348	2692402	E098	1
chr5	2692406	2692684	E091	1
chr5	2695325	2695995	E021,E028,E057,E091,E092,E094,E117,E119,E125,E127,E128	11
chr5	2697242	2697382	E091	1
chr5	2697427	2697595	E091	1
chr5	2697775	2698603	E057,E091,E125,E127,E128	5
chr5	2698646	2698983	E091	1
chr5	2699154	2699241	E091	1
chr5	2701034	2701129	E081,E082	2
chr5	2702720	2702853	E021	1
chr5	2703628	2703700	E088	1
chr5	2708321	2708507	E117	1
chr5	2710019	2710556	E005,E091	2
chr5	2711158	2711372	E003,E057,E081,E082,E089,E092,E117,E126,E127	9
chr5	2714870	2714920	E032	1
chr5	2716016	2716460	E080,E091,E126	3
chr5	2716781	2716835	E081	1
chr5	2719602	2719670	E091	1
chr5	2721574	2722047	E125,E128	2
chr5	2724578	2724632	E098	1
chr5	2727155	2727209	E098	1
chr5	2727745	2727799	E086	1
chr5	2727841	2727891	E088	1
chr5	2727908	2727964	E086	1
chr5	2729193	2729248	E083	1
chr5	2729290	2729400	E083	1
chr5	2729448	2729741	E083,E088,E090	3
chr5	2738326	2738820	E003,E021,E088,E094	4
chr5	2738914	2742822	E003,E004,E007,E008,E021,E028,E050,E055,E056,E057,E080,E081,E082,E083,E086,E088,E089,E090,E091,E092,E094,E119,E125,E126,E127,E128	26
chr5	2742867	2745346	E003,E007,E008,E021,E028,E057,E081,E082,E083,E084,E086,E088,E092,E094,E118,E119,E125,E126,E127,E128	20
chr5	2745370	2745473	E127	1
chr5	2745493	2745773	E028,E057,E083,E119,E125,E127,E128	7
chr5	2745961	2746015	E127	1
chr5	2746119	2746314	E028,E088,E127	3
chr5	2746408	2747363	E008,E028,E055,E056,E057,E082,E088,E091,E092,E094,E114,E117,E119,E125,E126,E127,E128	17
chr5	2747467	2752966	E003,E004,E005,E007,E008,E017,E021,E028,E050,E051,E055,E056,E057,E059,E080,E081,E082,E083,E084,E086,E088,E089,E090,E091,E092,E093,E094,E097,E098,E100,E109,E114,E119,E121,E125,E126,E127,E128	38
chr5	2753002	2753609	E003,E004,E005,E007,E008,E021,E028,E055,E056,E057,E083,E086,E088,E091,E092,E094,E119,E125,E126,E127,E128	21
chr5	2753616	2753789	E007,E088	2
chr5	2753810	2757504	E003,E004,E005,E007,E008,E021,E022,E028,E050,E051,E055,E056,E057,E081,E082,E083,E086,E088,E089,E090,E091,E092,E093,E094,E114,E119,E125,E126,E127,E128	30
chr5	2757806	2759193	E003,E004,E005,E008,E021,E028,E055,E056,E057,E088,E091,E117,E119,E120,E121,E125,E126,E127,E128	19
chr5	2759320	2759370	E021	1
chr5	2759408	2759458	E091	1
chr5	2759476	2759544	E004	1
chr5	2760176	2760256	E057	1
chr5	2762136	2762353	E003,E021,E057	3
chr5	2767317	2767389	E003	1
chr5	2773593	2773702	E091	1
chr5	2779437	2780103	E005,E028,E057,E091,E119,E127	6
chr5	2780319	2781055	E003,E004,E005,E008,E021,E028,E057,E086,E088,E091,E092,E094,E119,E127	14
chr5	2781071	2781277	E005,E081,E091	3
chr5	2781454	2781760	E091	1
chr5	2782834	2783096	E091,E117	2
chr5	2783491	2783549	E021,E126	2
chr5	2783633	2783683	E114	1
chr5	2789989	2790175	E081,E094	2
chr5	2790732	2790818	E094	1
chr5	2797359	2797413	E094	1
chr5	2798054	2798587	E028,E057,E088,E117,E119,E125,E127,E128	8
chr5	2799552	2799640	E109	1
chr5	2801852	2802355	E081,E082	2
chr5	2802383	2802447	E091	1
chr5	2802567	2802632	E088	1
chr5	2802676	2803453	E004,E005,E088,E091,E092,E094	6
chr5	2803477	2803601	E088,E091,E094	3
chr5	2803901	2803966	E021	1
chr5	2805160	2805220	E004	1
chr5	2805258	2805476	E003,E004,E008,E021,E028,E088,E091,E092,E094,E114,E119	11
chr5	2806360	2806679	E005,E091	2
chr5	2808944	2808994	E021	1
chr5	2810913	2811023	E021,E088,E091	3
chr5	2824003	2824053	E007	1
chr5	2829879	2829983	E057	1
chr5	2832642	2832767	E003	1
chr5	2838086	2838146	E005	1
chr5	2840605	2840973	E088,E089,E090,E094,E098,E117	6
chr5	2842678	2842778	E117	1
chr5	2847744	2848135	E028,E057	2
chr5	2848883	2849051	E003,E004,E007,E021,E028,E082,E088	7
chr5	2861935	2861975	E086	1
chr5	2864770	2864820	E021	1
chr5	2864896	2865125	E003,E004,E021,E082,E090	5
chr5	2866709	2867113	E081,E082	2
chr5	2867130	2867224	E081	1
chr5	2869045	2869100	E007	1
chr5	2871531	2871571	E086	1
chr5	2874491	2874548	E081	1
chr5	2877674	2877970	E081,E082	2
chr5	2879862	2880232	E004,E008	2
chr5	2883260	2883318	E081,E082	2
chr5	2889190	2889280	E005	1
chr5	2892452	2892545	E093	1
chr5	2894231	2894391	E088	1
chr5	2894511	2894571	E005	1
chr5	2909349	2909427	E021	1
chr5	2909821	2909898	E128	1
chr5	2914447	2914539	E003	1
chr5	2914648	2914774	E003	1
chr5	2915015	2915553	E003,E008,E021,E081,E082	5
chr5	2915630	2915717	E003,E021,E083	3
chr5	2915742	2915879	E021	1
chr5	2917817	2917999	E123	1
chr5	2918230	2918299	E086	1
chr5	2949213	2949282	E021	1
chr5	2960530	2960712	E081,E082,E086	3
chr5	2972027	2972087	E005	1
chr5	2985591	2985651	E005	1
chr5	2985739	2986142	E005	1
chr5	2989774	2989936	E003,E021	2
chr5	2990146	2990231	E082	1
chr5	2990709	2990783	E081	1
chr5	2991972	2992385	E083,E088,E094	3
chr5	2994735	2994785	E083	1
chr5	2996301	2996352	E007	1
chr5	2996357	2996647	E005,E125,E128	3
chr5	2996669	2996723	E128	1
chr5	2997436	2997530	E007	1
chr5	2998614	2998664	E088	1
chr5	2998803	2998920	E088	1
chr5	2999018	2999095	E007	1
chr5	2999882	2999933	E021,E022	2
chr5	3000949	3001023	E005	1
chr5	3001094	3001154	E005	1
chr5	3009980	3010070	E082	1
chr5	3010503	3011164	E028,E057,E119,E127	4
chr5	3012603	3012657	E081	1
chr5	3023501	3023608	E021	1
chr5	3025707	3025806	E089	1
chr5	3026074	3026225	E089,E090	2
chr5	3026611	3026665	E098	1
chr5	3027751	3027801	E082	1
chr5	3032662	3032849	E081	1
chr5	3033283	3033379	E003	1
chr5	3033799	3033839	E086	1
chr5	3041241	3041376	E088	1
chr5	3044380	3044438	E007	1
chr5	3048518	3048666	E028	1
chr5	3049363	3049443	E081,E082	2
chr5	3050946	3051000	E081	1
chr5	3052136	3052213	E082	1
chr5	3054463	3054544	E090	1
chr5	3056224	3056379	E089,E090	2
chr5	3056725	3056853	E082	1
chr5	3056969	3057326	E081,E082,E086,E090	4
chr5	3057374	3057428	E081	1
chr5	3058536	3058624	E003	1
chr5	3059221	3059335	E008	1
chr5	3059756	3059861	E008	1
chr5	3063953	3064003	E021	1
chr5	3064209	3064286	E003	1
chr5	3066817	3066989	E117	1
chr5	3068632	3068689	E081	1
chr5	3068739	3068842	E081	1
chr5	3069987	3070037	E082	1
chr5	3074650	3074700	E021	1
chr5	3075498	3075682	E003,E004,E008,E021	4
chr5	3077901	3078120	E003,E008,E021	3
chr5	3079542	3079611	E021	1
chr5	3080444	3080504	E005	1
chr5	3088971	3089061	E128	1
chr5	3091328	3091798	E083	1
chr5	3092355	3092444	E083	1
chr5	3092575	3093158	E003,E004,E083,E114	4
chr5	3095336	3095386	E021	1
chr5	3099088	3099157	E021	1
chr5	3100562	3100612	E021	1
chr5	3100856	3102107	E003,E004,E005,E007,E008,E021,E022,E083	8
chr5	3102618	3102722	E008,E083	2
chr5	3102746	3103027	E005,E007,E021	3
chr5	3103151	3104435	E003,E004,E005,E007,E008,E021,E081,E082,E083,E086	10
chr5	3104440	3104904	E004,E007,E021	3
chr5	3104959	3105114	E004,E007,E021	3
chr5	3105352	3105509	E004,E007,E125,E128	4
chr5	3105636	3105746	E004,E007	2
chr5	3105873	3105933	E003	1
chr5	3106147	3106225	E003	1
chr5	3106327	3106683	E003	1
chr5	3106688	3106738	E051	1
chr5	3106773	3107117	E003,E004,E005	3
chr5	3107129	3108027	E003,E004,E021,E081,E082,E086,E089,E090	8
chr5	3108082	3108195	E089	1
chr5	3112204	3112286	E008	1
chr5	3113977	3114037	E005	1
chr5	3116549	3116609	E004	1
chr5	3116778	3116838	E004	1
chr5	3117330	3117751	E003,E004,E007,E008,E021,E081,E082	7
chr5	3117800	3118099	E003,E008,E080,E081,E082	5
chr5	3118112	3118162	E021	1
chr5	3118267	3119322	E003,E005,E007,E008,E021,E081,E082,E128	8
chr5	3119531	3119616	E008,E082	2
chr5	3119620	3120623	E003,E007,E008,E021,E081,E082,E086	7
chr5	3120756	3120806	E007	1
chr5	3121155	3121316	E028	1
chr5	3121366	3121770	E007,E008,E109	3
chr5	3121783	3121920	E008	1
chr5	3121943	3122322	E003,E007,E008,E021	4
chr5	3122323	3122659	E007,E084,E085,E109	4
chr5	3122697	3122790	E085,E109	2
chr5	3122966	3123024	E007	1
chr5	3123116	3124029	E003,E004,E005,E007,E008,E021,E083	7
chr5	3124057	3124145	E003	1
chr5	3124392	3124862	E003,E004,E008,E021,E081	5
chr5	3126879	3127081	E080,E083	2
chr5	3127226	3127342	E083,E084	2
chr5	3127724	3127843	E083	1
chr5	3128583	3128642	E109	1
chr5	3132640	3132720	E021	1
chr5	3139451	3140186	E003,E004,E005,E021,E028,E057,E119,E125,E127,E128	10
chr5	3140269	3140367	E005	1
chr5	3142674	3142724	E092	1
chr5	3142762	3143023	E092,E094	2
chr5	3143681	3143731	E082	1
chr5	3155264	3155344	E003	1
chr5	3160556	3160688	E028,E080,E117,E119	4
chr5	3161235	3161362	E080	1
chr5	3179373	3179636	E003,E004,E008,E021	4
chr5	3181818	3182208	E007,E008,E081,E082,E086	5
chr5	3182297	3182771	E081,E082	2
chr5	3183139	3183214	E082	1
chr5	3184647	3184750	E117	1
chr5	3186685	3187152	E081,E082	2
chr5	3187289	3187355	E082	1
chr5	3188184	3188307	E088	1
chr5	3192987	3193067	E119	1
chr5	3193337	3193399	E007	1
chr5	3194365	3194499	E003,E086	2
chr5	3194530	3194773	E028,E057,E086	3
chr5	3194962	3195150	E003,E007	2
chr5	3196202	3196384	E003,E004,E007,E021	4
chr5	3197349	3198379	E003,E004,E007,E008,E021,E057,E080,E081,E082,E083,E086,E088,E089,E090,E092,E093	16
chr5	3200163	3200401	E003,E005,E021,E086	4
chr5	3214750	3214803	E082	1
chr5	3218031	3218153	E082	1
chr5	3219953	3220045	E080	1
chr5	3225595	3225684	E082,E100	2
chr5	3225739	3225816	E081	1
chr5	3226105	3226335	E046,E081,E126	3
chr5	3226384	3226860	E081,E082,E083,E089,E090,E100,E126	7
chr5	3227092	3227159	E082	1
chr5	3230591	3230773	E117	1
chr5	3232236	3232294	E080	1
chr5	3232343	3232387	E080	1
chr5	3236261	3236361	E089	1
chr5	3238553	3238603	E089	1
chr5	3250074	3250124	E021	1
chr5	3251970	3252339	E003,E004,E008,E021	4
chr5	3252406	3252508	E004	1
chr5	3254580	3254630	E084	1
chr5	3257824	3257874	E021	1
chr5	3258309	3258498	E089,E100	2
chr5	3260120	3260306	E059	1
chr5	3266396	3266510	E114	1
chr5	3269701	3269761	E007	1
chr5	3270037	3270172	E080	1
chr5	3273695	3273796	E082	1
chr5	3273968	3274044	E082	1
chr5	3274123	3274199	E082	1
chr5	3274637	3274687	E051	1
chr5	3275976	3276030	E127	1
chr5	3276247	3276307	E125	1
chr5	3276425	3276510	E092,E125	2
chr5	3276819	3276899	E003	1
chr5	3277162	3277427	E003,E008,E021,E086	4
chr5	3277567	3278292	E003,E004,E007,E008,E021,E051,E080	7
chr5	3279083	3279133	E051	1
chr5	3283780	3283830	E032	1
chr5	3286019	3286103	E083	1
chr5	3286149	3286319	E083	1
chr5	3288007	3288051	E080	1
chr5	3297654	3297844	E028,E057,E127	3
chr5	3298139	3298190	E088	1
chr5	3300966	3301198	E057,E084,E085,E098	4
chr5	3301201	3301277	E085	1
chr5	3301318	3301464	E084,E085,E086	3
chr5	3301570	3301692	E007,E021	2
chr5	3301866	3301906	E086	1
chr5	3302286	3302685	E005,E028,E057,E086,E119	5
chr5	3303910	3304221	E057,E080,E081,E082,E083,E086,E088,E089,E090,E092,E125,E126,E128	13
chr5	3308296	3308767	E057,E127	2
chr5	3309618	3312101	E007,E028,E055,E056,E057,E059,E081,E086,E088,E089,E092,E098,E119,E120,E121,E125,E126,E127,E128	19
chr5	3315173	3315268	E125	1
chr5	3317295	3317473	E119,E125,E128	3
chr5	3320607	3321018	E028,E057,E125,E126,E128	5
chr5	3321356	3321454	E088	1
chr5	3321525	3321630	E088	1
chr5	3321677	3321790	E088	1
chr5	3323004	3323207	E127	1
chr5	3323349	3323563	E127	1
chr5	3323715	3323914	E004,E050,E117	3
chr5	3323985	3324123	E003,E004,E007,E057,E127	5
chr5	3324162	3324372	E003,E004,E007,E008,E017,E050,E117,E127	8
chr5	3324399	3325080	E003,E004,E007,E008,E050,E051,E057,E127	8
chr5	3325124	3326386	E003,E007,E008,E028,E056,E057,E059,E080,E081,E082,E083,E086,E088,E089,E090,E100,E125,E126,E127,E128	20
chr5	3326608	3326760	E081,E082	2
chr5	3327087	3327178	E004,E114	2
chr5	3327607	3327859	E007,E088,E089,E090,E126	5
chr5	3329730	3329908	E080,E083,E114,E126	4
chr5	3331029	3331105	E088	1
chr5	3331316	3331366	E088	1
chr5	3335398	3335448	E093	1
chr5	3336975	3337288	E126	1
chr5	3339669	3339912	E089,E126	2
chr5	3340035	3340269	E126	1
chr5	3341382	3341530	E081,E082,E088,E089,E126	5
chr5	3341680	3342015	E057,E126,E127	3
chr5	3346554	3346614	E029	1
chr5	3352015	3352096	E086	1
chr5	3354150	3354258	E081,E082	2
chr5	3355116	3355898	E089,E090	2
chr5	3355989	3356070	E090	1
chr5	3359958	3360065	E100	1
chr5	3364062	3364112	E021	1
chr5	3365333	3365383	E114	1
chr5	3373439	3373888	E028	1
chr5	3376166	3376264	E098	1
chr5	3378106	3378209	E080	1
chr5	3378322	3378387	E080	1
chr5	3382679	3382825	E083	1
chr5	3383301	3383378	E093	1
chr5	3386185	3386867	E080,E083	2
chr5	3386975	3387100	E080,E090	2
chr5	3389772	3389880	E003,E021	2
chr5	3390903	3390973	E118	1
chr5	3392605	3392666	E017,E097,E098	3
chr5	3393716	3394016	E007	1
chr5	3394055	3394294	E007,E081,E082,E083,E089	5
chr5	3394356	3394537	E007,E083	2
chr5	3395023	3395087	E007,E083	2
chr5	3395261	3395696	E007,E081,E082,E083,E088,E089,E090,E100,E120,E121	10
chr5	3395841	3395979	E083	1
chr5	3396428	3396518	E083	1
chr5	3396561	3396633	E083	1
chr5	3404714	3404764	E114	1
chr5	3407148	3407207	E021	1
chr5	3411898	3412075	E117	1
chr5	3415224	3415283	E082	1
chr5	3417161	3417277	E088	1
chr5	3417698	3417904	E003,E004,E008,E021	4
chr5	3418635	3418702	E114	1
chr5	3420298	3420350	E093	1
chr5	3422571	3422672	E080	1
chr5	3425189	3425279	E083	1
chr5	3428534	3428820	E003,E021,E082,E083,E086,E090	6
chr5	3429515	3429575	E082	1
chr5	3431032	3431088	E007	1
chr5	3434007	3434159	E003	1
chr5	3438240	3438363	E117	1
chr5	3450474	3450524	E051	1
chr5	3453226	3453407	E005,E057	2
chr5	3456084	3456193	E028	1
chr5	3456264	3456616	E028,E057,E119,E127	4
chr5	3458586	3458640	E088	1
chr5	3462150	3462215	E093	1
chr5	3464224	3464282	E127	1
chr5	3475842	3476153	E081,E083	2
chr5	3479377	3479519	E117	1
chr5	3481349	3481700	E004,E033	2
chr5	3485602	3485670	E021	1
chr5	3489515	3489569	E089	1
chr5	3491691	3491737	E086	1
chr5	3501901	3501958	E094	1
chr5	3508541	3508869	E081,E082	2
chr5	3508983	3509095	E081	1
chr5	3510905	3510972	E003	1
chr5	3511112	3511172	E003	1
chr5	3511272	3511312	E086	1
chr5	3512062	3512927	E059,E081,E082	3
chr5	3512978	3513132	E082,E086	2
chr5	3517399	3517946	E003,E007,E021,E059,E083,E088,E098	7
chr5	3518233	3518477	E083	1
chr5	3518520	3518572	E083	1
chr5	3519048	3519098	E021	1
chr5	3520279	3520335	E093	1
chr5	3520444	3520512	E093	1
chr5	3526544	3527244	E028,E059	2
chr5	3531447	3531812	E003,E004,E005,E008,E021,E088,E098	7
chr5	3531842	3531907	E004	1
chr5	3535046	3535277	E004,E046,E117	3
chr5	3535348	3535408	E003	1
chr5	3536715	3536903	E088	1
chr5	3537779	3537829	E093	1
chr5	3542345	3542721	E004,E028,E059,E119,E127	5
chr5	3545822	3545897	E093	1
chr5	3557705	3557866	E021,E059	2
chr5	3559451	3559681	E088	1
chr5	3563600	3563655	E088	1
chr5	3564365	3564530	E088	1
chr5	3564830	3565208	E021,E088	2
chr5	3565275	3565650	E008,E088	2
chr5	3585401	3585478	E083	1
chr5	3590282	3590478	E007,E008,E021,E082	4
chr5	3590521	3592051	E003,E007,E008,E021,E050,E051,E055,E056,E057,E081,E082,E083,E086,E088,E089,E093,E126	17
chr5	3592446	3593262	E003,E004,E007,E008,E021,E083,E088	7
chr5	3593280	3593492	E007,E008,E021,E093	4
chr5	3593570	3593678	E007,E008	2
chr5	3593735	3596281	E003,E004,E007,E008,E021,E028,E050,E051,E055,E056,E057,E059,E080,E081,E082,E083,E086,E088,E089,E090,E092,E093,E118,E119,E125,E126,E128	27
chr5	3596338	3603538	E003,E004,E007,E008,E017,E021,E022,E028,E050,E051,E055,E056,E057,E059,E081,E082,E083,E086,E088,E089,E090,E092,E093,E100,E109,E118,E119,E125,E126,E128	30
chr5	3603571	3603838	E003,E021,E028,E093,E119,E126	6
chr5	3603896	3604228	E028,E119	2
chr5	3604266	3604419	E021,E028	2
chr5	3604518	3605030	E028,E119,E125,E126,E128	5
chr5	3605873	3605942	E089,E125	2
chr5	3606010	3606250	E003,E086,E090,E119	4
chr5	3606344	3606823	E003,E004,E007,E008,E021,E082,E086,E092,E119,E126	10
chr5	3606857	3607321	E003,E007,E028,E056,E086,E119,E126	7
chr5	3607993	3608212	E007,E082,E125,E126,E128	5
chr5	3608446	3608760	E028,E119	2
chr5	3609271	3609406	E028	1
chr5	3610462	3610521	E088	1
chr5	3610612	3610683	E021	1
chr5	3612222	3613331	E028,E055,E056,E057,E119,E125,E126,E127,E128	9
chr5	3613345	3613447	E028	1
chr5	3615063	3615143	E057	1
chr5	3615236	3615860	E028,E057,E125,E127,E128	5
chr5	3618438	3618506	E126	1
chr5	3618546	3618794	E126	1
chr5	3619460	3619520	E029	1
chr5	3619795	3620139	E125,E126,E128	3
chr5	3623127	3623371	E028,E119	2
chr5	3630083	3630134	E082	1
chr5	3634615	3634655	E086	1
chr5	3642384	3642438	E098	1
chr5	3643266	3643405	E008,E021	2
chr5	3650269	3650425	E057	1
chr5	3650504	3650713	E004	1
chr5	3655025	3655079	E098	1
chr5	3655922	3655972	E093	1
chr5	3656558	3656598	E086	1
chr5	3660039	3660500	E005,E021,E028,E050,E051,E057,E084,E097,E114	9
chr5	3662592	3662755	E028	1
chr5	3671462	3671918	E028,E057,E119	3
chr5	3679068	3679229	E119	1
chr5	3681078	3681151	E088	1
chr5	3681257	3681309	E088	1
chr5	3683915	3683965	E007	1
chr5	3687279	3687448	E004	1
chr5	3687483	3687733	E004,E005,E083	3
chr5	3687820	3687911	E004	1
chr5	3694928	3695353	E028,E057,E059,E119,E125,E127,E128	7
chr5	3695837	3695948	E057	1
chr5	3696033	3696230	E003,E021,E057	3
chr5	3696790	3697094	E081,E082	2
chr5	3701934	3702062	E093	1
chr5	3704891	3705162	E089,E090	2
chr5	3705643	3705693	E090	1
chr5	3709301	3709641	E003,E007,E008,E021,E093	5
chr5	3709663	3709811	E021,E081	2
chr5	3709884	3709954	E003,E021	2
chr5	3710071	3710121	E021	1
chr5	3710188	3710282	E003	1
chr5	3715211	3715358	E003,E021,E089	3
chr5	3715505	3715637	E100,E126	2
chr5	3723066	3723318	E057	1
chr5	3726960	3727010	E114	1
chr5	3727080	3727147	E093,E126	2
chr5	3729838	3729888	E093	1
chr5	3732559	3732648	E086	1
chr5	3733584	3733670	E090	1
chr5	3733985	3734131	E086	1
chr5	3734263	3734338	E086	1
chr5	3734877	3735092	E003,E008,E021	3
chr5	3736609	3736703	E021	1
chr5	3736868	3737428	E059,E117,E125	3
chr5	3737523	3737573	E093	1
chr5	3739171	3739361	E093	1
chr5	3740864	3741918	E028,E057,E086,E088,E114,E119,E125,E127,E128	9
chr5	3744296	3744354	E021	1
chr5	3745332	3745427	E119	1
chr5	3747777	3747904	E004	1
chr5	3749287	3749468	E004	1
chr5	3751491	3751571	E119	1
chr5	3764531	3764581	E082	1
chr5	3764670	3764814	E089,E090	2
chr5	3767528	3767761	E004,E021,E028	3
chr5	3768141	3768221	E004,E008	2
chr5	3774161	3774212	E088	1
chr5	3774523	3774660	E029,E046	2
chr5	3778027	3778082	E083	1
chr5	3778227	3778799	E004,E007,E050,E051,E080,E081,E082,E083,E088	9
chr5	3778968	3779026	E021	1
chr5	3779154	3779331	E083	1
chr5	3781070	3781292	E080,E083	2
chr5	3782468	3782570	E081	1
chr5	3786263	3786339	E051	1
chr5	3786731	3786791	E005	1
chr5	3786896	3787146	E008,E021,E022	3
chr5	3787179	3787435	E003,E008,E093	3
chr5	3787733	3788052	E003,E004,E008,E080,E081,E082,E090,E093	8
chr5	3788341	3788472	E008	1
chr5	3788667	3788718	E021	1
chr5	3789041	3789138	E021	1
chr5	3789313	3789364	E021	1
chr5	3789844	3790216	E003,E004,E007,E008,E021	5
chr5	3790345	3790559	E003	1
chr5	3791306	3791356	E093	1
chr5	3792241	3792361	E007	1
chr5	3794139	3794223	E089,E090	2
chr5	3794769	3795077	E028,E057	2
chr5	3795773	3796292	E059,E090	2
chr5	3796633	3796722	E080	1
chr5	3797680	3797796	E080,E093	2
chr5	3803698	3803748	E093	1
chr5	3807753	3807806	E080	1
chr5	3809587	3809969	E028,E057	2
chr5	3811150	3811502	E057	1
chr5	3812591	3812762	E028,E057	2
chr5	3813857	3813907	E082	1
chr5	3815971	3816021	E090	1
chr5	3818792	3818842	E093	1
chr5	3818867	3819028	E029,E050,E051,E093	4
chr5	3819628	3819785	E007,E090	2
chr5	3822217	3822277	E093	1
chr5	3822381	3822431	E093	1
chr5	3825736	3826612	E057,E081,E082,E083,E089,E090,E092,E125,E126,E128	10
chr5	3826894	3826955	E093	1
chr5	3827661	3828044	E050,E051,E083,E093	4
chr5	3828977	3829176	E003,E008,E021	3
chr5	3833710	3833992	E057,E080	2
chr5	3835257	3835306	E086	1
chr5	3835633	3835693	E005	1
chr5	3836238	3836365	E086	1
chr5	3836411	3836456	E086	1
chr5	3836706	3837172	E028,E057,E119,E127	4
chr5	3837733	3837914	E086	1
chr5	3837951	3838001	E083	1
chr5	3839008	3839088	E003,E021	2
chr5	3839362	3839479	E050	1
chr5	3840216	3840487	E081,E082	2
chr5	3840799	3840860	E086	1
chr5	3842846	3842920	E007	1
chr5	3843799	3844168	E005,E059,E080,E081,E082,E086,E088,E093	8
chr5	3844279	3844668	E059,E081,E082	3
chr5	3845436	3845622	E028,E057,E059,E114,E119	5
chr5	3849601	3849654	E083	1
chr5	3852198	3852575	E028,E057,E059,E083,E086,E090,E119	7
chr5	3852708	3852953	E083,E086,E088	3
chr5	3853034	3853123	E083	1
chr5	3853377	3854077	E081,E083,E086	3
chr5	3854247	3855044	E007,E080,E081,E082,E083	5
chr5	3855080	3855355	E083	1
chr5	3855500	3855593	E093	1
chr5	3856263	3856452	E028,E057	2
chr5	3857506	3857598	E093	1
chr5	3857703	3858066	E007,E083,E093	3
chr5	3858118	3858187	E093	1
chr5	3858259	3858317	E093	1
chr5	3858361	3858456	E093	1
chr5	3858511	3859207	E050,E051,E080,E083,E093	5
chr5	3859257	3859417	E005,E093	2
chr5	3859488	3859538	E093	1
chr5	3859695	3859793	E093	1
chr5	3860691	3860755	E093	1
chr5	3861036	3861095	E081	1
chr5	3861440	3861490	E083	1
chr5	3861556	3861823	E083,E086,E090	3
chr5	3861863	3862021	E090	1
chr5	3863080	3863352	E028,E057,E119,E127	4
chr5	3869267	3869317	E021	1
chr5	3870533	3870648	E086	1
chr5	3871715	3871856	E007	1
chr5	3875326	3875606	E080,E086	2
chr5	3877941	3878114	E057	1
chr5	3878457	3878590	E028	1
chr5	3881618	3881689	E093	1
chr5	3882683	3882750	E093	1
chr5	3883033	3883600	E093	1
chr5	3883753	3883835	E093	1
chr5	3883891	3883990	E093	1
chr5	3884848	3884940	E093	1
chr5	3885222	3885305	E093	1
chr5	3886043	3886163	E093	1
chr5	3886262	3887493	E028,E046,E050,E051,E057,E080,E088,E093,E125,E127,E128	11
chr5	3887535	3887626	E093	1
chr5	3888301	3888393	E057	1
chr5	3888399	3889321	E093	1
chr5	3889518	3889637	E057	1
chr5	3889685	3889876	E007,E086,E093	3
chr5	3889909	3889967	E093	1
chr5	3890132	3890226	E007,E093	2
chr5	3890692	3890782	E093	1
chr5	3891147	3891657	E003,E004,E021,E050,E051,E093	6
chr5	3893759	3893931	E028,E057,E119	3
chr5	3894188	3894260	E093	1
chr5	3896115	3896662	E028,E057,E119,E127	4
chr5	3905461	3905530	E007	1
chr5	3905711	3905771	E004	1
chr5	3907665	3907779	E081,E082	2
chr5	3909463	3909743	E093	1
chr5	3912011	3912203	E028,E119,E125	3
chr5	3913485	3913740	E089,E090,E125	3
chr5	3913903	3914036	E089,E090	2
chr5	3917028	3917100	E081	1
chr5	3932088	3932348	E007,E081,E082	3
chr5	3932904	3932990	E093	1
chr5	3933566	3934428	E081,E082	2
chr5	3935392	3935591	E081,E082	2
chr5	3935902	3935968	E081	1
chr5	3936017	3936109	E081,E082	2
chr5	3944061	3944146	E050	1
chr5	3944207	3944277	E050	1
chr5	3944384	3944549	E050	1
chr5	3944599	3944663	E050	1
chr5	3945771	3945890	E081	1
chr5	3946063	3946154	E081	1
chr5	3954301	3954384	E093	1
chr5	3954426	3954739	E050,E051,E093	3
chr5	3954927	3954996	E093	1
chr5	3957905	3958037	E117	1
chr5	3958631	3958787	E028	1
chr5	3963410	3963482	E093	1
chr5	3963650	3964322	E093	1
chr5	3964387	3964437	E093	1
chr5	3967045	3967283	E021,E080	2
chr5	3967923	3967983	E004	1
chr5	3978378	3978458	E119	1
chr5	3980254	3980978	E046,E093,E098	3
chr5	3981411	3981509	E093	1
chr5	3984191	3984253	E007	1
chr5	3985139	3985195	E086	1
chr5	3985271	3985365	E086	1
chr5	3987112	3987293	E057,E119	2
chr5	3993790	3993840	E021	1
chr5	3994399	3994556	E050,E083	2
chr5	3994576	3994675	E122	1
chr5	3994737	3994980	E050,E051,E083,E088,E093,E122,E125,E128	8
chr5	3995208	3995278	E093	1
chr5	3995531	3995667	E086,E093	2
chr5	3996179	3996321	E122	1
chr5	3996428	3996598	E004,E050,E080,E093,E122	5
chr5	3997078	3997193	E086	1
chr5	3997260	3997479	E086	1
chr5	3997760	3997894	E093	1
chr5	3997905	3997955	E021	1
chr5	4005393	4005491	E008	1
chr5	4005545	4005786	E003,E004,E081,E093	4
chr5	4006533	4006583	E021	1
chr5	4007892	4008156	E081,E082	2
chr5	4013757	4014050	E004,E081,E082,E083	4
chr5	4016005	4016056	E089	1
chr5	4016148	4016479	E081,E125,E126,E128	4
chr5	4018230	4018415	E081,E089,E090,E098,E126	5
chr5	4018947	4020259	E028,E057,E088,E089,E090,E092,E098,E100,E119,E125,E126,E127,E128	13
chr5	4020298	4020503	E126	1
chr5	4020549	4020746	E028,E059,E089,E090,E126,E128	6
chr5	4020807	4020887	E059	1
chr5	4020894	4020998	E126	1
chr5	4021466	4021552	E114	1
chr5	4022198	4022827	E033,E050,E051,E089	4
chr5	4022990	4023083	E089,E090	2
chr5	4023166	4024621	E083,E089,E090,E092,E093,E126	6
chr5	4027646	4027824	E028,E086,E088,E089,E126	5
chr5	4027849	4027929	E125	1
chr5	4028262	4028349	E007	1
chr5	4028546	4028600	E126	1
chr5	4028642	4028751	E088	1
chr5	4029103	4029418	E028,E057,E128	3
chr5	4029629	4029683	E081	1
chr5	4029730	4029883	E081,E092	2
chr5	4031242	4031650	E109	1
chr5	4033741	4033958	E028,E057,E125,E128	4
chr5	4040551	4040733	E081	1
chr5	4040897	4041106	E028	1
chr5	4041215	4041295	E081	1
chr5	4042594	4042740	E046	1
chr5	4048525	4048594	E083	1
chr5	4048648	4048791	E083	1
chr5	4049267	4049321	E081	1
chr5	4051424	4051524	E081,E082	2
chr5	4053076	4053151	E007	1
chr5	4053365	4053499	E057,E081,E082,E119	4
chr5	4054333	4054562	E083,E094,E109	3
chr5	4057910	4057960	E109	1
chr5	4058069	4058172	E098	1
chr5	4059017	4059413	E004,E021,E028,E057,E083,E098,E109,E121,E125,E126,E127,E128	12
chr5	4065702	4066581	E003,E004,E005,E021,E083,E088,E092,E093	8
chr5	4068988	4069068	E003	1
chr5	4078211	4078267	E109	1
chr5	4078818	4078948	E057	1
chr5	4080004	4080516	E028,E080,E084,E109,E128	5
chr5	4081382	4081506	E021,E086	2
chr5	4082552	4082640	E109	1
chr5	4082806	4084595	E028,E057,E119,E125,E126,E127,E128	7
chr5	4089084	4089567	E028,E057,E119,E125,E128	5
chr5	4093123	4093176	E109	1
chr5	4093247	4093561	E081,E082,E089,E126	4
chr5	4093575	4093717	E082,E090,E126	3
chr5	4094175	4094428	E093	1
chr5	4094544	4094594	E093	1
chr5	4094769	4094993	E093	1
chr5	4095900	4096004	E083	1
chr5	4096111	4096658	E083,E086,E093,E109,E125,E128	6
chr5	4096788	4097023	E083	1
chr5	4097282	4097777	E059,E083,E125	3
chr5	4098527	4098722	E083	1
chr5	4098847	4099030	E083	1
chr5	4099077	4099176	E109	1
chr5	4099428	4099546	E093	1
chr5	4099599	4099888	E083,E093	2
chr5	4100492	4100583	E128	1
chr5	4100957	4101678	E081,E082,E083	3
chr5	4103831	4103962	E128	1
chr5	4105521	4105623	E082	1
chr5	4107330	4107379	E097	1
chr5	4108473	4108533	E125	1
chr5	4111332	4111445	E126	1
chr5	4113620	4113765	E093,E109	2
chr5	4113774	4113826	E050	1
chr5	4116856	4117400	E028,E057,E059,E080,E117,E119,E125,E126,E127,E128	10
chr5	4117590	4117634	E080	1
chr5	4118140	4118190	E114	1
chr5	4121650	4121704	E098	1
chr5	4122343	4122634	E028,E119	2
chr5	4122733	4123107	E028,E119	2
chr5	4124329	4125150	E004,E050,E051,E081,E082,E093	6
chr5	4125193	4125248	E050	1
chr5	4129191	4129334	E100	1
chr5	4130642	4130731	E004	1
chr5	4130961	4131284	E004,E005,E021,E126	4
chr5	4135683	4135895	E028	1
chr5	4137887	4137954	E126	1
chr5	4138016	4138197	E082,E083,E088,E126	4
chr5	4140221	4140484	E081,E082	2
chr5	4142886	4142966	E008	1
chr5	4143051	4143231	E003,E004,E008,E021,E080	5
chr5	4144595	4144645	E084	1
chr5	4145360	4146027	E081,E082	2
chr5	4146089	4146295	E081,E082	2
chr5	4146898	4147062	E004,E005,E028	3
chr5	4153542	4153833	E004	1
chr5	4157075	4157444	E028,E057,E119	3
chr5	4158170	4158242	E051,E090	2
chr5	4159890	4160107	E028,E119	2
chr5	4161518	4161613	E088	1
chr5	4161959	4162023	E109	1
chr5	4162605	4162921	E109	1
chr5	4163070	4163232	E109	1
chr5	4164673	4164802	E081	1
chr5	4172725	4172797	E086	1
chr5	4173142	4173192	E021	1
chr5	4180925	4180979	E081	1
chr5	4181094	4181229	E081	1
chr5	4183126	4183199	E080	1
chr5	4186196	4186314	E117	1
chr5	4188683	4188770	E093	1
chr5	4188930	4189035	E004,E005	2
chr5	4189394	4189802	E050,E051,E086,E090,E092,E093,E100	7
chr5	4191259	4191787	E003,E005,E007,E008,E081,E086,E093	7
chr5	4191881	4191944	E007	1
chr5	4191994	4192385	E003,E008,E093,E098	4
chr5	4192438	4192506	E007	1
chr5	4193490	4193585	E050	1
chr5	4194923	4195014	E093	1
chr5	4196248	4196327	E003,E021	2
chr5	4196960	4197798	E007,E050,E051,E081,E082,E083,E084,E088,E089,E090,E092,E093	12
chr5	4198173	4198318	E089,E090	2
chr5	4198750	4198871	E004	1
chr5	4199290	4199880	E003,E004,E008,E021,E059	5
chr5	4202059	4202134	E093	1
chr5	4204440	4204644	E081,E089,E090,E093,E126	5
chr5	4204719	4205162	E029,E081,E082,E088,E089,E090,E093,E100	8
chr5	4205360	4206015	E081,E082,E083,E084,E086,E088,E089,E090,E092,E100,E126	11
chr5	4206273	4206593	E004,E005,E008,E021	4
chr5	4207668	4207754	E007,E082	2
chr5	4207771	4208006	E007,E080,E086	3
chr5	4208480	4208548	E080	1
chr5	4210316	4210591	E028,E057,E119	3
chr5	4212310	4212451	E008	1
chr5	4212536	4213904	E003,E004,E007,E008,E021	5
chr5	4214009	4214170	E007	1
chr5	4214243	4214318	E007	1
chr5	4214433	4214534	E007	1
chr5	4219246	4219363	E059	1
chr5	4221289	4221403	E109	1
chr5	4221410	4221579	E028,E109,E117	3
chr5	4221602	4221707	E028,E109	2
chr5	4224419	4224481	E088	1
chr5	4226053	4226153	E117	1
chr5	4226852	4226932	E028	1
chr5	4228959	4229015	E086	1
chr5	4229067	4229147	E116	1
chr5	4229796	4230101	E050,E051,E088	3
chr5	4230242	4230340	E081	1
chr5	4230517	4231801	E003,E007,E008,E021,E059,E081,E082,E086,E088,E089	10
chr5	4231829	4231926	E086	1
chr5	4232694	4232744	E046	1
chr5	4232828	4232868	E086	1
chr5	4233789	4233869	E008	1
chr5	4233870	4234051	E003,E004,E021,E050	4
chr5	4239812	4239880	E021	1
chr5	4240544	4240665	E109	1
chr5	4240965	4241173	E109	1
chr5	4243115	4243202	E059	1
chr5	4243489	4244740	E008,E059,E086,E088,E109	5
chr5	4245515	4245992	E059,E083	2
chr5	4246500	4246942	E028,E057,E109,E119	4
chr5	4249310	4249550	E059	1
chr5	4250494	4250746	E119	1
chr5	4252545	4252731	E088	1
chr5	4252833	4252883	E092	1
chr5	4254943	4255239	E109	1
chr5	4255370	4255450	E109	1
chr5	4255594	4255855	E088,E091,E109,E117	4
chr5	4258187	4258674	E005,E028,E057,E091,E109,E119,E127	7
chr5	4259475	4259679	E093	1
chr5	4264432	4264482	E021	1
chr5	4271261	4271311	E093	1
chr5	4275532	4275614	E003,E021	2
chr5	4277297	4277460	E007,E028,E109,E119	4
chr5	4282720	4282780	E005	1
chr5	4290406	4290525	E081	1
chr5	4290566	4290690	E081	1
chr5	4295152	4295210	E088	1
chr5	4295502	4295572	E093	1
chr5	4295647	4296631	E003,E004,E007,E008,E021,E028,E050,E051,E059,E080,E081,E082,E083,E086,E088,E089,E090,E092,E093,E109,E119	21
chr5	4301018	4301083	E004	1
chr5	4302067	4302117	E051	1
chr5	4304714	4304774	E122	1
chr5	4306330	4306430	E021,E059	2
chr5	4309012	4309062	E088	1
chr5	4309221	4309495	E088	1
chr5	4311976	4312032	E007	1
chr5	4313148	4313715	E028,E057,E119	3
chr5	4314413	4314463	E084	1
chr5	4316387	4316568	E093	1
chr5	4318331	4318447	E004	1
chr5	4330968	4331018	E022	1
chr5	4332816	4332931	E120,E121	2
chr5	4335797	4335877	E119	1
chr5	4337752	4338072	E007,E021	2
chr5	4339781	4339841	E003	1
chr5	4340179	4340229	E021	1
chr5	4341052	4341102	E089	1
chr5	4341757	4341981	E081	1
chr5	4342100	4342214	E081	1
chr5	4348510	4348901	E028,E081,E119	3
chr5	4349060	4349595	E028,E119	2
chr5	4349645	4349846	E028,E059,E119	3
chr5	4356390	4356430	E086	1
chr5	4356556	4356600	E086	1
chr5	4358091	4359052	E059	1
chr5	4362223	4362309	E028	1
chr5	4362560	4363213	E028,E059,E119	3
chr5	4366106	4366156	E022	1
chr5	4366807	4367182	E028,E119	2
chr5	4368816	4368880	E090	1
chr5	4369370	4369548	E119	1
chr5	4370244	4370930	E028,E059,E081,E082,E119	5
chr5	4371751	4372054	E081	1
chr5	4372530	4373061	E028,E059,E119	3
chr5	4373176	4373543	E028,E059	2
chr5	4373604	4373744	E028,E089	2
chr5	4373814	4373914	E083,E089,E090	3
chr5	4374997	4375420	E004,E028,E059,E119,E123,E126	6
chr5	4375826	4375974	E051	1
chr5	4375990	4376070	E008	1
chr5	4376771	4376854	E119	1
chr5	4376982	4377062	E119	1
chr5	4380682	4380773	E083	1
chr5	4381160	4381402	E083	1
chr5	4383385	4383482	E086	1
chr5	4383706	4383746	E086	1
chr5	4384798	4385103	E004,E028	2
chr5	4385993	4386094	E028	1
chr5	4386154	4386571	E028,E119	2
chr5	4387070	4388129	E028,E057,E059,E098,E119,E125,E126,E128	8
chr5	4388352	4388432	E119	1
chr5	4388705	4388814	E059	1
chr5	4397921	4397971	E088	1
chr5	4398196	4398318	E081	1
chr5	4398515	4398582	E081	1
chr5	4399312	4399388	E021	1
chr5	4407969	4408061	E004	1
chr5	4411080	4411310	E081,E082	2
chr5	4411893	4412053	E003,E004,E005,E008,E021	5
chr5	4414262	4414437	E004	1
chr5	4417786	4417859	E082	1
chr5	4418467	4418614	E089,E090	2
chr5	4419552	4419652	E022,E086	2
chr5	4420434	4420551	E008	1
chr5	4421830	4422721	E059,E119	2
chr5	4429555	4429788	E059	1
chr5	4431380	4432266	E059	1
chr5	4441725	4441843	E081,E082	2
chr5	4457051	4457228	E028	1
chr5	4475916	4476029	E003	1
chr5	4476039	4476329	E003,E008,E021	3
chr5	4476929	4476979	E082	1
chr5	4478316	4478366	E114	1
chr5	4479540	4479750	E059,E086	2
chr5	4479797	4479837	E086	1
chr5	4479877	4479939	E086	1
chr5	4479944	4479994	E021	1
chr5	4480756	4480871	E086	1
chr5	4480913	4481542	E086	1
chr5	4493230	4493337	E118	1
chr5	4502446	4502519	E021	1
chr5	4511258	4511308	E046	1
chr5	4511858	4511961	E028	1
chr5	4512014	4512471	E003,E004,E007,E021,E028,E057,E059,E080,E083,E086,E088,E089,E090,E092,E109,E119,E125,E126	18
chr5	4512538	4512840	E007,E028,E086,E119	4
chr5	4513404	4513786	E028,E088,E119	3
chr5	4513994	4514647	E028,E093,E119	3
chr5	4515459	4515671	E028,E119	2
chr5	4515794	4515949	E028,E126	2
chr5	4516490	4516781	E007,E082,E083,E088	4
chr5	4519153	4519210	E007	1
chr5	4519255	4519474	E007,E008	2
chr5	4519479	4519663	E003,E007	2
chr5	4519792	4519889	E007	1
chr5	4520822	4520934	E089,E119	2
chr5	4522875	4522937	E082	1
chr5	4529671	4529761	E089	1
chr5	4531853	4531910	E097	1
chr5	4532014	4532428	E004,E005,E086	3
chr5	4532633	4532683	E083	1
chr5	4532779	4532874	E083	1
chr5	4532921	4533013	E083	1
chr5	4533651	4534120	E028,E119,E125,E126,E128	5
chr5	4535586	4535646	E125	1
chr5	4537691	4537751	E029	1
chr5	4540640	4540772	E028,E057	2
chr5	4540990	4541133	E004,E057	2
chr5	4542617	4542728	E083,E090	2
chr5	4543046	4543157	E057	1
chr5	4543256	4543306	E021	1
chr5	4544305	4544755	E004,E007,E021	3
chr5	4544818	4544941	E004	1
chr5	4545264	4545304	E034	1
chr5	4546708	4546758	E046	1
chr5	4549504	4549599	E003,E021	2
chr5	4551170	4551467	E125,E128	2
chr5	4554219	4554495	E003,E004,E008,E021,E086,E128	6
chr5	4554594	4554662	E021	1
chr5	4557348	4557398	E082	1
chr5	4557557	4557959	E004,E007,E081	3
chr5	4557997	4558357	E004,E007,E021	3
chr5	4563458	4563899	E003,E004,E005,E007,E008,E021,E028,E057,E059,E114,E119,E125,E126,E128	14
chr5	4568940	4569045	E090	1
chr5	4570350	4570430	E057	1
chr5	4570467	4570673	E004,E028,E057,E059,E098,E119,E125,E128	8
chr5	4570680	4571026	E004,E005,E007,E057,E118	5
chr5	4571031	4571081	E007	1
chr5	4571398	4571763	E003,E004,E005,E008,E021	5
chr5	4571816	4571933	E057,E125,E128	3
chr5	4572024	4572199	E004	1
chr5	4572315	4572373	E126	1
chr5	4572441	4572491	E089	1
chr5	4572502	4573299	E081,E089,E090,E092,E125,E126,E127,E128	8
chr5	4573324	4573492	E089,E090	2
chr5	4575399	4575449	E090	1
chr5	4575827	4575932	E007,E090	2
chr5	4576121	4576830	E057,E089,E090,E119,E125,E126,E128	7
chr5	4577089	4577151	E082	1
chr5	4577217	4577300	E082	1
chr5	4579610	4579680	E118	1
chr5	4579909	4580072	E003,E004,E021	3
chr5	4584918	4584980	E125	1
chr5	4585072	4585533	E028,E057,E089,E100,E117,E119,E125,E126,E127,E128	10
chr5	4588782	4588830	E097	1
chr5	4610062	4610112	E021	1
chr5	4611534	4611754	E081	1
chr5	4612666	4612716	E007	1
chr5	4614209	4614663	E028,E057,E082,E098,E119	5
chr5	4614695	4614755	E004	1
chr5	4617407	4617457	E021	1
chr5	4623024	4623161	E008	1
chr5	4625769	4625889	E003,E008	2
chr5	4627733	4627783	E082	1
chr5	4628075	4628488	E007,E081,E082	3
chr5	4630246	4630450	E086,E088,E098,E114	4
chr5	4633875	4633925	E089	1
chr5	4636622	4636690	E082	1
chr5	4636723	4636803	E007	1
chr5	4639996	4640055	E086	1
chr5	4640094	4640462	E081,E086,E128	3
chr5	4640997	4641237	E003,E004,E007,E008,E021,E059,E080,E081,E082,E083,E086,E088,E089,E090,E125,E126,E128	17
chr5	4643443	4643595	E003,E004	2
chr5	4644182	4644236	E128	1
chr5	4645063	4645126	E114	1
chr5	4646911	4647025	E086,E088	2
chr5	4647066	4647173	E086,E125	2
chr5	4647322	4647376	E128	1
chr5	4653027	4653133	E004,E128	2
chr5	4661858	4661898	E086	1
chr5	4661973	4662576	E125,E128	2
chr5	4663006	4663202	E081,E082	2
chr5	4663204	4663392	E082,E125,E128	3
chr5	4668256	4668434	E081,E117,E126	3
chr5	4668766	4668845	E083,E089	2
chr5	4674367	4674622	E125,E128	2
chr5	4677101	4677356	E125,E128	2
chr5	4679509	4679585	E128	1
chr5	4679624	4679678	E128	1
chr5	4685182	4685393	E081,E082	2
chr5	4689173	4689227	E128	1
chr5	4697536	4697586	E051	1
chr5	4699387	4699452	E086	1
chr5	4699845	4699968	E029,E088	2
chr5	4700072	4700617	E003,E004,E005,E007,E008,E021,E028,E051,E057,E059,E080,E081,E082,E083,E086,E088,E089,E090,E092,E093,E098,E100,E117,E119,E120,E121,E123,E125,E126,E127,E128	31
chr5	4701796	4702387	E004,E007,E008,E021,E028,E057,E080,E083,E086,E088,E090,E092,E119,E125,E127,E128	16
chr5	4704179	4704264	E089,E090	2
chr5	4704341	4704431	E089,E090	2
chr5	4705242	4705292	E082	1
chr5	4709254	4709356	E059,E081	2
chr5	4713685	4713735	E082	1
chr5	4717044	4717152	E059	1
chr5	4720177	4720237	E006	1
chr5	4720948	4721289	E004,E028,E123,E125,E126,E128	6
chr5	4721515	4721620	E125	1
chr5	4722347	4722391	E097	1
chr5	4722809	4722877	E081	1
chr5	4730507	4730667	E086	1
chr5	4733740	4733848	E086	1
chr5	4736125	4736266	E126	1
chr5	4736901	4736966	E090	1
chr5	4737035	4737098	E090	1
chr5	4738129	4738179	E021	1
chr5	4754953	4755007	E126	1
chr5	4758786	4759044	E028,E126	2
chr5	4759122	4759455	E126	1
chr5	4772824	4773028	E081,E089,E090,E126	4
chr5	4777520	4777725	E117	1
chr5	4778373	4778479	E092	1
chr5	4781564	4781604	E086	1
chr5	4795896	4795998	E059	1
chr5	4802230	4802632	E005,E117,E125,E126,E128	5
chr5	4803988	4804047	E082	1
chr5	4804790	4805053	E080,E081,E082	3
chr5	4805093	4805472	E081,E082	2
chr5	4807244	4807314	E005	1
chr5	4816571	4816622	E080	1
chr5	4818017	4818163	E086	1
chr5	4818232	4818282	E109	1
chr5	4821675	4821729	E017	1
chr5	4832658	4832725	E081	1
chr5	4832889	4832943	E081	1
chr5	4833360	4833404	E080	1
chr5	4845377	4845632	E081,E082	2
chr5	4847855	4848504	E004,E088	2
chr5	4855269	4855536	E003,E008,E021	3
chr5	4856077	4856222	E117,E125	2
chr5	4857974	4858189	E125,E126,E128	3
chr5	4858981	4859117	E028	1
chr5	4859443	4859669	E080	1
chr5	4859734	4859809	E080	1
chr5	4860115	4860221	E081,E117	2
chr5	4860755	4861003	E081	1
chr5	4862600	4863022	E003,E004,E005,E006,E007,E008,E021,E022,E050,E051,E055,E056,E057,E059,E080,E081,E082,E083,E086,E088,E089,E090,E091,E092,E097,E098,E109,E114,E116,E117,E118,E119,E120,E121,E122,E123,E125,E126,E127,E128	40
chr5	4864150	4864200	E050	1
chr5	4864318	4864387	E050	1
chr5	4866015	4866079	E097	1
chr5	4866238	4866339	E091	1
chr5	4868273	4868616	E003,E004,E007,E008,E021,E022,E028,E050,E051,E059,E080,E082,E086,E088,E089,E090,E091,E092,E093,E094,E097,E098,E100,E109,E114,E116,E117,E119,E120,E121,E123,E126,E127	33
chr5	4875523	4875744	E050,E117	2
chr5	4876113	4876163	E084	1
chr5	4879810	4880259	E003,E004,E005,E007,E008,E017,E021,E022,E028,E032,E033,E050,E051,E055,E056,E059,E080,E081,E082,E083,E085,E086,E088,E089,E090,E091,E092,E093,E094,E097,E098,E100,E109,E114,E116,E117,E119,E120,E121,E123,E124,E125,E126,E127,E128	45
chr5	4880421	4880616	E003,E022,E089,E097,E121	5
chr5	4880804	4880934	E097	1
chr5	4881607	4881657	E090	1
chr5	4881841	4881996	E089,E090,E097	3
chr5	4882012	4882190	E120,E121	2
chr5	4882322	4882392	E089,E100	2
chr5	4882418	4882643	E089,E120,E121	3
chr5	4882986	4883055	E092	1
chr5	4883457	4883837	E083,E086,E088,E089,E090,E092,E097	7
chr5	4884611	4884651	E086	1
chr5	4888745	4888799	E127	1
chr5	4893328	4893461	E022	1
chr5	4896743	4896793	E114	1
chr5	4898332	4898423	E005	1
chr5	4900922	4901063	E097	1
chr5	4901285	4902674	E082,E089,E090,E092,E097	5
chr5	4905855	4906597	E003,E004,E008,E021,E022,E081,E082,E089,E090,E097,E098,E100,E125,E128	14
chr5	4906668	4906719	E090	1
chr5	4906780	4907471	E080,E081,E082,E089,E090,E092,E097	7
chr5	4907489	4908029	E080,E081,E082,E089,E090,E097,E109	7
chr5	4908818	4909036	E081	1
chr5	4909357	4909553	E109,E117	2
chr5	4910640	4910690	E109	1
chr5	4911873	4912031	E080	1
chr5	4912198	4912322	E080	1
chr5	4912426	4912491	E080	1
chr5	4914109	4914167	E082	1
chr5	4919433	4919483	E022	1
chr5	4921767	4922106	E089,E090	2
chr5	4922177	4922308	E082,E125	2
chr5	4922630	4922734	E080	1
chr5	4924498	4925077	E080,E125,E128	3
chr5	4927274	4927324	E082	1
chr5	4927606	4927663	E082	1
chr5	4929221	4929872	E089,E090,E128	3
chr5	4929931	4930008	E090	1
chr5	4930024	4930129	E082	1
chr5	4930134	4930328	E089,E090	2
chr5	4931035	4931285	E080,E097,E125,E128	4
chr5	4934665	4934709	E097	1
chr5	4936770	4936934	E081,E082	2
chr5	4938419	4938469	E082	1
chr5	4939177	4939504	E080,E089,E090	3
chr5	4940979	4941051	E089,E090	2
chr5	4941384	4941497	E089,E090	2
chr5	4942110	4942283	E008	1
chr5	4942296	4942346	E021	1
chr5	4942404	4942640	E003,E007,E008,E021,E022,E086,E089,E097,E118	9
chr5	4942875	4943166	E003,E008,E021,E022	4
chr5	4944151	4944201	E090	1
chr5	4944454	4944555	E089,E090	2
chr5	4944561	4944670	E090	1
chr5	4945604	4945663	E082	1
chr5	4947441	4947501	E050	1
chr5	4947679	4947864	E089,E090	2
chr5	4947869	4948391	E089,E090,E126	3
chr5	4948441	4948546	E089	1
chr5	4949169	4949225	E097	1
chr5	4949382	4949479	E097	1
chr5	4950176	4950314	E005	1
chr5	4955759	4955912	E059	1
chr5	4959097	4959147	E022	1
chr5	4965454	4965638	E080	1
chr5	4967244	4967314	E088	1
chr5	4969499	4969777	E088	1
chr5	4970343	4970588	E080,E125,E128	3
chr5	4970675	4970744	E114	1
chr5	4974426	4974481	E093	1
chr5	4976533	4976670	E090	1
chr5	4976691	4976745	E128	1
chr5	4976859	4977426	E086,E088,E089,E092,E097,E098,E114,E120,E125,E128	10
chr5	4977524	4978161	E088,E089,E090,E097,E125,E126,E128	7
chr5	4980447	4980514	E007	1
chr5	4982661	4982769	E117	1
chr5	4983586	4983671	E097	1
chr5	4983893	4984242	E088,E089,E090,E097	4
chr5	4984462	4985063	E059	1
chr5	4985178	4985430	E086	1
chr5	4987149	4987203	E086	1
chr5	4987606	4987805	E088,E097,E125,E128	4
chr5	4989317	4989637	E086	1
chr5	4990675	4990853	E086,E088,E097	3
chr5	4991399	4991518	E081	1
chr5	4991572	4991681	E021,E081	2
chr5	4993384	4993448	E128	1
chr5	4995028	4995716	E028,E055,E056,E057,E059,E088,E091,E097,E098,E100,E117,E119,E120,E121,E125,E126,E128	17
chr5	5006114	5006278	E081,E086	2
chr5	5006576	5006642	E086	1
chr5	5011355	5011551	E081,E082,E126	3
chr5	5014551	5014601	E082	1
chr5	5014629	5014732	E081,E082	2
chr5	5014780	5015548	E003,E004,E007,E008,E021,E022,E028,E055,E056,E059,E081,E082,E089,E090,E092,E098,E100,E119,E120,E121,E125,E126,E128	23
chr5	5015617	5015667	E017	1
chr5	5018270	5019075	E055,E056,E059,E080,E081,E088,E089,E090,E098,E100,E120,E121,E125,E126,E128	15
chr5	5021546	5021940	E081,E082	2
chr5	5025614	5025721	E117	1
chr5	5025741	5026362	E008,E021,E022,E091,E114,E116,E117,E118,E126	9
chr5	5026427	5026525	E022,E118	2
chr5	5032661	5032711	E090	1
chr5	5033585	5033657	E089,E098	2
chr5	5040948	5041348	E059,E125	2
chr5	5042791	5043253	E059,E081,E082,E086,E088,E089,E090,E120,E121	9
chr5	5044048	5044185	E090	1
chr5	5044479	5044766	E116,E120,E121,E128	4
chr5	5044835	5044890	E098	1
chr5	5048433	5048524	E003,E022	2
chr5	5051030	5051084	E128	1
chr5	5051093	5051274	E005,E125,E128	3
chr5	5052710	5052787	E090	1
chr5	5052865	5052953	E005	1
chr5	5055586	5055713	E089,E090	2
chr5	5057445	5057553	E086,E088	2
chr5	5058898	5059068	E094	1
chr5	5062765	5062854	E086,E089,E097,E098	4
chr5	5063658	5064112	E003,E004,E008,E022,E086,E114,E116,E118	8
chr5	5064822	5065033	E057,E127	2
chr5	5066545	5067250	E004,E022,E028,E057,E081,E082,E086,E089,E092,E097,E098,E100,E117,E125,E128	15
chr5	5067525	5067634	E089,E090,E092	3
chr5	5067651	5067742	E089	1
chr5	5067756	5067809	E090	1
chr5	5068209	5068291	E021	1
chr5	5069808	5070653	E005,E059,E088,E097,E098	5
chr5	5070708	5070799	E059	1
chr5	5070973	5071091	E021,E022	2
chr5	5076689	5076757	E004	1
chr5	5077034	5077116	E022	1
chr5	5077220	5077347	E021	1
chr5	5077397	5077613	E003,E021,E022	3
chr5	5077985	5078066	E008	1
chr5	5078068	5078122	E021	1
chr5	5078211	5079351	E003,E004,E008,E021,E022,E057,E059,E082,E086,E088,E092,E097,E127	13
chr5	5080102	5080192	E086	1
chr5	5081083	5081249	E086	1
chr5	5085559	5085922	E089,E090,E097,E120,E121	5
chr5	5086111	5086172	E097	1
chr5	5087004	5087074	E021	1
chr5	5088920	5089020	E086	1
chr5	5103284	5103832	E081,E086,E090,E120,E121,E125,E128	7
chr5	5104771	5105023	E003,E004,E021,E022,E117,E119,E127	7
chr5	5105714	5105988	E028,E057,E119,E120,E121,E127	6
chr5	5115512	5115628	E003,E021,E022	3
chr5	5117242	5117395	E125,E128	2
chr5	5122183	5122514	E059,E080	2
chr5	5122936	5123217	E089,E090	2
chr5	5124341	5124837	E088,E092,E097	3
chr5	5126389	5127020	E005,E022,E028,E055,E059,E080,E097,E100,E114,E117,E119,E120,E121,E125,E126,E127	16
chr5	5128929	5129292	E059	1
chr5	5131730	5131825	E097	1
chr5	5132547	5132647	E117	1
chr5	5133147	5133358	E008,E021,E022	3
chr5	5133960	5134010	E022	1
chr5	5134885	5135030	E004,E022,E080,E081	4
chr5	5135367	5135417	E022	1
chr5	5135949	5136529	E006,E055,E088,E094,E114,E117,E118,E119	8
chr5	5136583	5136769	E003,E021,E114,E118	4
chr5	5136946	5137063	E114	1
chr5	5139413	5139564	E007,E022,E097	3
chr5	5139572	5141096	E003,E004,E007,E008,E021,E022,E050,E059,E080,E086,E089,E090,E092,E097,E118,E121	16
chr5	5141147	5141567	E003,E007,E008,E021,E059,E081,E086,E090,E097,E114	10
chr5	5141773	5142175	E003,E004,E006,E007,E008,E017,E021,E022,E028,E032,E033,E034,E046,E050,E051,E055,E056,E059,E080,E081,E082,E083,E086,E088,E089,E090,E091,E092,E093,E094,E097,E098,E100,E109,E114,E117,E119,E120,E121,E122,E123,E124,E125,E126,E127,E128	46
chr5	5142302	5142530	E003,E004,E007,E008,E021,E022,E034,E050,E114,E125	10
chr5	5145600	5145650	E114	1
chr5	5145849	5146580	E017,E098,E100,E114,E117,E120,E121,E125,E128	9
chr5	5146667	5146864	E089,E097,E125,E128	4
chr5	5147031	5147085	E128	1
chr5	5147557	5147737	E081,E097	2
chr5	5148290	5148386	E125	1
chr5	5150771	5150911	E008,E092,E114	3
chr5	5152181	5152289	E059	1
chr5	5154043	5154129	E090	1
chr5	5154172	5154216	E097	1
chr5	5154255	5154305	E084	1
chr5	5154334	5154399	E120	1
chr5	5154932	5155089	E022,E089,E090,E100,E120,E121	6
chr5	5155783	5156060	E022,E100	2
chr5	5156095	5156261	E100,E114	2
chr5	5156643	5157136	E089,E090,E097,E100,E117,E120,E121,E128	8
chr5	5158509	5160521	E088,E094,E117,E125,E128	5
chr5	5163988	5164152	E022,E059	2
chr5	5164234	5164783	E059,E081,E082,E088,E092,E094,E097,E121,E125,E128	10
chr5	5165619	5166113	E004,E005,E022,E089,E091,E097,E100,E117,E120,E121,E125,E126,E128	13
chr5	5166651	5166711	E003	1
chr5	5166977	5167057	E022	1
chr5	5167349	5167403	E128	1
chr5	5169742	5169849	E117	1
chr5	5169908	5170024	E117	1
chr5	5177047	5177125	E022	1
chr5	5178256	5178557	E004,E022,E086,E088,E092,E094,E098,E114,E121,E125,E128	11
chr5	5178848	5179017	E088,E097	2
chr5	5179303	5180392	E003,E004,E008,E021,E022,E114,E128	7
chr5	5181868	5182457	E003,E004,E007,E008,E021,E022,E086,E097	8
chr5	5182502	5182582	E008	1
chr5	5182667	5183932	E003,E004,E005,E007,E008,E021,E022,E080,E086,E088,E097,E098,E125,E128	14
chr5	5183979	5184257	E008,E021,E022,E088	4
chr5	5184319	5184386	E021	1
chr5	5184428	5184488	E021	1
chr5	5185048	5185130	E097	1
chr5	5187030	5187098	E128	1
chr5	5187173	5187408	E088,E117,E125	3
chr5	5188612	5188805	E086,E088,E092	3
chr5	5188882	5189166	E086,E088,E094,E098	4
chr5	5189220	5189383	E086,E088	2
chr5	5189392	5189450	E088	1
chr5	5190263	5190340	E086	1
chr5	5190737	5190804	E088	1
chr5	5190881	5190925	E097	1
chr5	5191885	5192007	E005,E128	2
chr5	5192096	5192367	E004,E005,E091,E120,E121	5
chr5	5192935	5193097	E005,E125,E128	3
chr5	5193612	5193735	E086,E089,E094	3
chr5	5193874	5193918	E097	1
chr5	5195343	5195528	E081,E082,E089,E090,E120,E121	6
chr5	5197748	5197830	E125	1
chr5	5198231	5198671	E125,E128	2
chr5	5198855	5199329	E004,E081,E082	3
chr5	5199743	5199919	E005,E022,E086,E091	4
chr5	5200325	5200630	E005,E091	2
chr5	5201756	5202030	E005,E091	2
chr5	5202184	5202383	E005,E091,E121	3
chr5	5202503	5202749	E089,E090,E120,E121	4
chr5	5203679	5203811	E089,E100,E120,E121,E126	5
chr5	5204406	5204456	E084	1
chr5	5209187	5209612	E081,E082,E086,E088,E089,E090,E092,E097,E098,E100,E117,E125,E126,E128	14
chr5	5209822	5209952	E081,E082	2
chr5	5210123	5210283	E005,E089	2
chr5	5212109	5212209	E117	1
chr5	5217581	5217729	E116	1
chr5	5218070	5218160	E086	1
chr5	5219181	5219231	E051	1
chr5	5219715	5220007	E080,E081,E082	3
chr5	5220128	5220207	E081	1
chr5	5221098	5221327	E089,E090,E120,E121,E128	5
chr5	5221782	5222450	E004,E005,E059,E089,E091,E117,E120,E121,E125,E126,E128	11
chr5	5223849	5223896	E097	1
chr5	5229572	5229889	E005,E057,E090,E119,E125,E128	6
chr5	5231686	5232132	E004,E005,E021,E125,E128	5
chr5	5235910	5236043	E082,E125,E128	3
chr5	5242328	5242488	E004	1
chr5	5243297	5243785	E059,E082	2
chr5	5246541	5247361	E081,E082	2
chr5	5247672	5247722	E022	1
chr5	5248047	5248349	E080,E090	2
chr5	5248394	5248513	E090	1
chr5	5248586	5248650	E090	1
chr5	5248710	5248916	E081,E090	2
chr5	5249502	5249546	E080	1
chr5	5251435	5251598	E125,E128	2
chr5	5251890	5251944	E081,E088	2
chr5	5252272	5252528	E004,E005,E022,E059,E091	5
chr5	5253459	5253617	E004,E022	2
chr5	5256355	5256412	E081	1
chr5	5256462	5256562	E117	1
chr5	5256638	5256885	E084,E085,E086,E109	4
chr5	5257489	5257627	E081	1
chr5	5260080	5260130	E090	1
chr5	5260178	5260269	E090	1
chr5	5260508	5260558	E090	1
chr5	5262709	5262895	E117	1
chr5	5264006	5264109	E121	1
chr5	5265655	5265743	E080	1
chr5	5265865	5265991	E080	1
chr5	5266551	5266732	E003,E022,E090,E121,E126	5
chr5	5268186	5268240	E033	1
chr5	5268431	5268475	E097	1
chr5	5269091	5269141	E022	1
chr5	5271153	5272591	E003,E004,E005,E006,E007,E008,E017,E021,E022,E028,E055,E056,E057,E059,E080,E081,E082,E084,E085,E086,E088,E089,E090,E091,E092,E094,E097,E098,E100,E109,E114,E117,E118,E119,E120,E121,E122,E125,E126,E127,E128	41
chr5	5272885	5273036	E117	1
chr5	5275059	5275830	E059,E090	2
chr5	5276654	5276809	E081,E090,E128	3
chr5	5277051	5277534	E081,E082	2
chr5	5277621	5277678	E081	1
chr5	5278220	5278270	E114	1
chr5	5278530	5278873	E059,E114	2
chr5	5279083	5279716	E003,E004,E021,E059,E114	5
chr5	5281657	5281836	E117	1
chr5	5284613	5284713	E117	1
chr5	5286168	5286314	E059	1
chr5	5287177	5287345	E117,E125,E128	3
chr5	5287563	5287912	E003,E021,E091,E117	4
chr5	5288229	5288269	E086	1
chr5	5288285	5288802	E028,E057,E114,E117,E125,E127,E128	7
chr5	5288851	5288986	E117,E125	2
chr5	5289724	5290006	E028,E057,E117,E119	4
chr5	5290381	5290436	E086	1
chr5	5291106	5291160	E128	1
chr5	5291403	5291924	E004,E005,E022,E028,E059,E080,E086,E097,E120,E121,E125,E128	12
chr5	5292075	5292125	E021	1
chr5	5293233	5293538	E003,E004,E008,E021,E022,E091,E117,E126	8
chr5	5295523	5295770	E081,E082	2
chr5	5296713	5296832	E005	1
chr5	5297036	5297086	E084	1
chr5	5297710	5297775	E005	1
chr5	5298136	5298205	E090	1
chr5	5298353	5298805	E084,E085,E086,E090,E097,E109,E118	7
chr5	5299047	5299282	E005,E081,E082,E088,E089,E125,E128	7
chr5	5299367	5299417	E088	1
chr5	5304410	5305071	E008,E022,E057,E090,E091,E097,E114,E117,E119,E121,E126	11
chr5	5305139	5305530	E008,E017,E022,E050,E090,E117,E125,E128	8
chr5	5306643	5306779	E081,E088,E089,E090	4
chr5	5306841	5307661	E004,E021,E055,E056,E057,E059,E081,E082,E088,E089,E090,E091,E092,E117,E120,E121,E125,E126,E128	19
chr5	5308038	5308102	E003	1
chr5	5308418	5308468	E051	1
chr5	5308647	5308728	E080	1
chr5	5309268	5309368	E117	1
chr5	5309729	5310173	E005,E007,E057,E086,E091,E100,E125	7
chr5	5310210	5310270	E005	1
chr5	5312251	5312356	E021	1
chr5	5312799	5312921	E003,E022	2
chr5	5313118	5313786	E006,E082,E084,E086,E089,E090,E100,E118,E120,E121,E125,E128	12
chr5	5314341	5314567	E004	1
chr5	5314984	5315038	E128	1
chr5	5315223	5315434	E004,E125,E128	3
chr5	5315527	5316099	E005,E088,E120,E125,E128	5
chr5	5316174	5316858	E059,E089,E100,E120,E121,E125,E128	7
chr5	5317947	5318237	E005,E080,E088	3
chr5	5318332	5319564	E022,E059,E080,E081,E082,E086,E089,E100,E120,E121,E125,E128	12
chr5	5320637	5320754	E004	1
chr5	5323979	5324029	E114	1
chr5	5325058	5325174	E097	1
chr5	5326214	5326754	E003,E004,E005,E007,E008,E021,E022,E086,E088,E097,E120,E121,E125,E128	14
chr5	5327436	5327511	E118	1
chr5	5327642	5327698	E084	1
chr5	5329428	5329493	E088	1
chr5	5329822	5329890	E088	1
chr5	5329951	5330101	E086,E088,E120,E121	4
chr5	5330472	5330638	E021,E022	2
chr5	5330953	5331410	E005,E006,E059,E086,E088,E125,E126,E128	8
chr5	5331441	5331590	E086	1
chr5	5331949	5332430	E059,E089,E090,E120,E121,E125,E126,E128	8
chr5	5332566	5332787	E088,E118	2
chr5	5334871	5334938	E086	1
chr5	5335164	5336712	E004,E005,E006,E017,E028,E055,E056,E057,E059,E080,E086,E088,E114,E117,E118,E119,E120,E121,E125,E126,E127,E128	22
chr5	5336752	5336865	E005,E125	2
chr5	5338689	5338739	E084	1
chr5	5339477	5339539	E128	1
chr5	5339641	5339730	E126	1
chr5	5339852	5339925	E022	1
chr5	5340020	5341140	E003,E004,E005,E006,E007,E008,E017,E021,E022,E028,E055,E056,E057,E059,E080,E086,E088,E089,E090,E091,E092,E094,E097,E098,E100,E114,E117,E118,E119,E120,E121,E123,E125,E126,E127,E128	36
chr5	5341859	5343456	E006,E028,E055,E056,E057,E059,E080,E081,E097,E098,E114,E117,E119,E120,E121,E125,E126,E127,E128	19
chr5	5343557	5343673	E117	1
chr5	5343736	5345182	E022,E059,E080,E081,E082,E086,E089,E090,E117,E122,E125,E128	12
chr5	5345606	5345888	E059,E114,E117,E126	4
chr5	5348374	5348475	E088	1
chr5	5348489	5348539	E021	1
chr5	5350007	5350909	E006,E114,E117,E118,E120,E121,E123,E125,E128	9
chr5	5351176	5352483	E004,E005,E006,E028,E057,E059,E084,E085,E100,E114,E117,E118,E120,E121,E125,E128	16
chr5	5353874	5354176	E003,E004,E005,E008,E021,E022,E091	7
chr5	5354837	5354887	E084	1
chr5	5355718	5355933	E005,E091	2
chr5	5356891	5357188	E118	1
chr5	5358293	5358437	E006,E097,E120	3
chr5	5359814	5360043	E086,E089,E090,E114	4
chr5	5360376	5361863	E005,E007,E059,E084,E085,E118	6
chr5	5362724	5362820	E004	1
chr5	5363246	5363321	E114	1
chr5	5363369	5363439	E118	1
chr5	5364067	5364223	E117	1
chr5	5365029	5365134	E089	1
chr5	5367937	5368278	E089,E090,E092	3
chr5	5368283	5368477	E082,E089,E090,E117,E126	5
chr5	5369301	5369528	E089,E090	2
chr5	5369556	5369644	E089	1
chr5	5369914	5370013	E090	1
chr5	5370083	5370851	E086,E089,E090,E091,E098	5
chr5	5372157	5372309	E007,E022	2
chr5	5372868	5372953	E126	1
chr5	5373195	5374716	E005,E006,E017,E055,E057,E059,E088,E089,E090,E098,E100,E118,E120,E121,E123,E125,E126,E128	18
chr5	5375514	5375909	E059	1
chr5	5377896	5377976	E059	1
chr5	5378431	5378481	E082	1
chr5	5378647	5379269	E081,E082	2
chr5	5379431	5379481	E082	1
chr5	5379680	5379750	E003	1
chr5	5380089	5381300	E059,E090,E128	3
chr5	5381361	5382007	E081,E082,E084,E088,E089,E090,E092,E097,E098,E125,E126,E128	12
chr5	5382035	5382147	E090,E097	2
chr5	5383049	5383278	E089,E090	2
chr5	5383334	5383459	E117	1
chr5	5383511	5383699	E117	1
chr5	5384843	5385844	E089,E090,E126	3
chr5	5386289	5386339	E090	1
chr5	5387325	5388268	E080,E088,E092,E094,E109,E114,E117,E120,E125,E126,E128	11
chr5	5388964	5389032	E080	1
chr5	5390180	5390872	E005,E006,E022,E055,E056,E091,E117,E120,E126	9
chr5	5390983	5391119	E005,E091	2
chr5	5391707	5391833	E117	1
chr5	5392732	5393094	E003,E005,E021,E022,E091	5
chr5	5393242	5393399	E120,E121	2
chr5	5394455	5394853	E003,E004,E005,E006,E007,E017,E021,E022,E028,E034,E055,E056,E059,E080,E081,E082,E084,E085,E086,E088,E089,E090,E091,E092,E097,E100,E109,E114,E117,E118,E119,E120,E121,E122,E125,E126,E128	37
chr5	5396588	5396640	E017	1
chr5	5396712	5396822	E057	1
chr5	5397038	5397117	E121	1
chr5	5397569	5397722	E117	1
chr5	5398201	5398614	E059,E100,E117,E120,E121,E126	6
chr5	5399365	5399632	E091,E109,E114,E117,E126	5
chr5	5400592	5400866	E022,E117,E120,E121	4
chr5	5401350	5401479	E081,E082	2
chr5	5402390	5402598	E059	1
chr5	5403965	5404101	E004,E021,E022	3
chr5	5404128	5404191	E022	1
chr5	5404670	5404732	E120	1
chr5	5409175	5409747	E003,E004,E005,E007,E008,E021,E022,E028,E032,E033,E034,E050,E057,E080,E081,E091,E092,E093,E114,E117,E118	21
chr5	5409765	5409924	E004	1
chr5	5411448	5411563	E117	1
chr5	5412199	5412260	E094	1
chr5	5413914	5413968	E128	1
chr5	5415172	5415381	E118	1
chr5	5417042	5417164	E118,E126	2
chr5	5417284	5417335	E121	1
chr5	5418289	5418390	E059,E121	2
chr5	5419018	5419244	E003,E021,E022,E117	4
chr5	5419266	5420250	E003,E004,E005,E006,E007,E008,E017,E021,E022,E028,E032,E033,E034,E050,E051,E055,E056,E057,E059,E080,E081,E082,E083,E084,E085,E086,E088,E089,E090,E091,E092,E094,E097,E098,E100,E109,E114,E116,E117,E118,E119,E120,E121,E122,E123,E124,E125,E126,E127,E128	50
chr5	5420359	5420606	E116,E120,E121	3
chr5	5420652	5420732	E116	1
chr5	5421073	5423972	E003,E004,E005,E006,E007,E008,E017,E021,E022,E028,E029,E032,E033,E034,E046,E050,E051,E055,E056,E057,E059,E080,E081,E082,E083,E084,E085,E086,E088,E089,E090,E091,E092,E093,E094,E097,E098,E100,E109,E114,E116,E117,E118,E119,E120,E121,E122,E123,E124,E125,E126,E127,E128	53
chr5	5424944	5425140	E116,E122,E125,E128	4
chr5	5429013	5429063	E084	1
chr5	5429112	5429188	E084,E085	2
chr5	5429202	5429273	E004,E084	2
chr5	5430025	5430102	E092	1
chr5	5430216	5430406	E055,E080,E084,E109	4
chr5	5430452	5430518	E080	1
chr5	5432187	5432759	E017,E028,E055,E056,E100,E120,E121,E122,E125,E126,E127,E128	12
chr5	5432990	5433232	E005,E100	2
chr5	5433489	5433575	E005	1
chr5	5433809	5433922	E123	1
chr5	5435208	5435366	E081	1
chr5	5436320	5436370	E084	1
chr5	5436599	5436847	E005,E086,E091,E127	4
chr5	5441411	5441476	E034	1
chr5	5447080	5447321	E091	1
chr5	5447551	5447786	E091	1
chr5	5449642	5449757	E091	1
chr5	5453929	5453983	E128	1
chr5	5454071	5454132	E125	1
chr5	5454494	5454551	E085	1
chr5	5454558	5454889	E084,E085,E092,E093,E098,E109	6
chr5	5457092	5457244	E005,E028,E125	3
chr5	5458747	5458797	E022	1
chr5	5459451	5459686	E091	1
chr5	5460051	5460111	E003	1
chr5	5460560	5460768	E017,E100,E126	3
chr5	5463747	5463847	E117	1
chr5	5466507	5466576	E021,E022	2
chr5	5467982	5468159	E017,E055,E056,E125,E126,E128	6
chr5	5468211	5468264	E032	1
chr5	5470139	5470189	E021	1
chr5	5473409	5473619	E006,E017,E028,E055,E056,E057,E080,E100,E117,E119,E120,E125,E126,E127,E128	15
chr5	5480728	5481112	E032,E033,E034,E046,E116	5
chr5	5481181	5481251	E034	1
chr5	5481297	5481409	E034	1
chr5	5481435	5481602	E032,E033,E034,E046,E086,E093	6
chr5	5481782	5482109	E033,E100,E120	3
chr5	5483500	5483717	E034,E086,E088,E100	4
chr5	5484110	5484197	E022	1
chr5	5484414	5484607	E017,E055,E056,E057,E100,E120,E121,E125,E126,E128	10
chr5	5486149	5486255	E046	1
chr5	5486322	5486638	E046	1
chr5	5488055	5488425	E059,E100,E120,E121	4
chr5	5489619	5489669	E051	1
chr5	5490658	5490788	E091,E117	2
chr5	5490963	5491250	E003,E088,E089,E090,E091,E117	6
chr5	5491277	5491331	E089	1
chr5	5491715	5491851	E022,E100	2
chr5	5491872	5492116	E055,E125,E126	3
chr5	5492274	5492903	E003,E004,E005,E006,E007,E008,E017,E021,E022,E028,E029,E032,E033,E034,E046,E050,E051,E055,E056,E059,E080,E081,E082,E083,E084,E085,E086,E088,E089,E090,E091,E092,E093,E094,E097,E098,E100,E109,E114,E116,E117,E119,E120,E121,E122,E123,E124,E125,E126,E127,E128	51
chr5	5493942	5493992	E032	1
chr5	5494153	5494239	E003	1
chr5	5494522	5495494	E003,E004,E006,E007,E008,E017,E021,E022,E028,E032,E033,E034,E046,E050,E051,E055,E056,E057,E080,E081,E082,E083,E084,E085,E086,E088,E089,E090,E091,E092,E093,E094,E097,E098,E100,E109,E116,E118,E119,E120,E121,E123,E124,E125,E126,E127,E128	47
chr5	5495632	5495682	E050	1
chr5	5495901	5496070	E081,E092,E097,E100,E121,E122	6
chr5	5496348	5496707	E032,E033,E082,E083,E092,E117	6
chr5	5496947	5497013	E082	1
chr5	5497174	5497811	E003,E004,E006,E007,E008,E017,E021,E022,E028,E032,E033,E034,E046,E050,E051,E055,E056,E059,E080,E081,E082,E083,E086,E088,E089,E090,E091,E092,E093,E097,E098,E100,E109,E114,E116,E117,E119,E120,E121,E122,E123,E126,E127,E128	44
chr5	5498161	5498236	E050	1
chr5	5499490	5499540	E021	1
chr5	5499859	5499913	E081	1
chr5	5503376	5503439	E034	1
chr5	5503814	5503889	E091	1
chr5	5504614	5504682	E114	1
chr5	5505802	5506351	E050,E081,E082,E116	4
chr5	5507460	5507527	E021	1
chr5	5507947	5507991	E080	1
chr5	5508621	5508782	E081,E082	2
chr5	5512591	5512912	E086,E092,E117	3
chr5	5513670	5513763	E081	1
chr5	5515722	5515813	E022	1
chr5	5516438	5516494	E021,E022	2
chr5	5519585	5519655	E021	1
chr5	5520530	5520603	E021	1
chr5	5520856	5521079	E003,E004,E021,E022,E091	5
chr5	5521237	5521463	E003,E008,E021,E022	4
chr5	5522229	5522288	E022	1
chr5	5522368	5522807	E003,E021,E022	3
chr5	5523131	5524299	E003,E006,E017,E021,E022,E032,E033,E034,E046,E050,E051,E084,E091,E092,E097,E109,E116,E117,E121,E123,E124	21
chr5	5531405	5531461	E083	1
chr5	5531565	5531670	E117	1
chr5	5531769	5532036	E080	1
chr5	5533020	5533076	E080	1
chr5	5533745	5533865	E007	1
chr5	5534004	5534044	E086	1
chr5	5534953	5535008	E091	1
chr5	5535145	5535255	E005,E080	2
chr5	5537096	5537192	E081	1
chr5	5537509	5537846	E005,E080,E091	3
chr5	5539128	5539242	E008	1
chr5	5539786	5539837	E022	1
chr5	5539883	5539994	E082	1
chr5	5540037	5540090	E082	1
chr5	5542840	5542902	E032	1
chr5	5542965	5543049	E080	1
chr5	5544368	5544520	E088	1
chr5	5544561	5544611	E088	1
chr5	5546660	5546718	E082	1
chr5	5551657	5552041	E081,E082	2
chr5	5555541	5555610	E033	1
chr5	5555961	5556224	E081	1
chr5	5558273	5558681	E004,E080,E123	3
chr5	5558738	5559172	E004,E007	2
chr5	5559534	5559616	E007	1
chr5	5560046	5560130	E004,E082	2
chr5	5560166	5560456	E004,E022,E080,E082,E092	5
chr5	5562265	5562438	E091	1
chr5	5562529	5562642	E091	1
chr5	5565217	5565335	E080	1
chr5	5569433	5569510	E004	1
chr5	5569967	5570073	E091	1
chr5	5570631	5570792	E117	1
chr5	5572262	5572393	E092,E100	2
chr5	5572488	5573047	E021,E022,E080,E081,E082,E084,E086,E089,E090,E091,E092,E097,E098,E100,E123,E126	16
chr5	5573109	5573265	E022,E080,E088,E089,E090,E091	6
chr5	5573275	5573320	E086	1
chr5	5573329	5573849	E083,E084,E086,E088,E089,E090,E091,E092,E097	9
chr5	5573990	5574095	E088,E091	2
chr5	5574153	5574203	E007	1
chr5	5574581	5574631	E082	1
chr5	5582258	5582409	E080	1
chr5	5584108	5584162	E081	1
chr5	5584356	5584818	E081,E082	2
chr5	5584912	5584966	E081	1
chr5	5585429	5585539	E081	1
chr5	5585904	5585976	E091	1
chr5	5585995	5586126	E082,E117	2
chr5	5586199	5586421	E081,E082	2
chr5	5588657	5588796	E080,E122	2
chr5	5588995	5589050	E100	1
chr5	5589496	5589556	E005	1
chr5	5589721	5589791	E080	1
chr5	5591881	5591941	E007	1
chr5	5592689	5592733	E080	1
chr5	5592766	5592859	E083	1
chr5	5593055	5593119	E080	1
chr5	5593894	5593964	E082	1
chr5	5596285	5596488	E004,E021,E022	3
chr5	5597712	5597772	E091	1
chr5	5598733	5599114	E004,E117,E127	3
chr5	5602268	5602409	E117	1
chr5	5603320	5603398	E082	1
chr5	5605268	5605606	E080,E100,E120,E121	4
chr5	5609146	5609429	E081,E082	2
chr5	5609710	5609754	E080	1
chr5	5611459	5611643	E118	1
chr5	5613502	5613600	E032,E033,E082	3
chr5	5615752	5615989	E080,E086,E088,E109	4
chr5	5616568	5616912	E007,E021,E080,E109,E123	5
chr5	5617136	5617504	E080	1
chr5	5619610	5619788	E080,E081,E083	3
chr5	5619811	5620255	E080,E083,E126	3
chr5	5623655	5623715	E004	1
chr5	5625131	5625450	E081,E082	2
chr5	5625723	5625886	E081,E082	2
chr5	5629784	5629974	E059,E080,E083,E100	4
chr5	5630301	5630376	E080	1
chr5	5635059	5635201	E082,E092	2
chr5	5636170	5636434	E080	1
chr5	5637456	5637655	E081,E082	2
chr5	5638162	5638321	E083	1
chr5	5638358	5639003	E004,E080,E081,E082,E083,E088,E089,E090,E092,E100,E120	11
chr5	5639210	5639346	E083	1
chr5	5643636	5643858	E004,E081	2
chr5	5644383	5644783	E004,E081,E082,E083	4
chr5	5644795	5644867	E004	1
chr5	5645483	5645786	E004,E083	2
chr5	5646224	5646278	E127	1
chr5	5646315	5646359	E080	1
chr5	5649776	5650109	E083	1
chr5	5650419	5650649	E004,E005,E021,E022,E033,E083,E091,E120,E127	9
chr5	5651008	5651070	E083	1
chr5	5652017	5652237	E004,E081,E082	3
chr5	5652267	5652317	E082	1
chr5	5656533	5656654	E127	1
chr5	5658304	5658697	E080,E081,E082,E083,E089,E090,E092,E097,E098,E100,E117,E120,E121,E125,E126,E127,E128	17
chr5	5658773	5658843	E081,E086	2
chr5	5661907	5661957	E114	1
chr5	5665707	5665915	E021,E117,E123,E125,E127	5
chr5	5666604	5666862	E008,E080,E090,E100	4
chr5	5667135	5667185	E022	1
chr5	5667310	5667480	E022,E081,E082,E127	4
chr5	5672008	5672226	E003,E021,E022	3
chr5	5672332	5672392	E003	1
chr5	5673651	5673751	E117	1
chr5	5675829	5675919	E089,E100	2
chr5	5676409	5676586	E100,E114	2
chr5	5679069	5679307	E004,E083,E086,E089,E090,E098,E100,E117	8
chr5	5679637	5679687	E050	1
chr5	5683396	5683599	E004,E021,E117	3
chr5	5687101	5687276	E081,E082	2
chr5	5688345	5688646	E022,E080,E083,E086,E100	5
chr5	5688862	5688915	E080	1
chr5	5694799	5694974	E008,E021	2
chr5	5695177	5695647	E003,E008,E021,E022	4
chr5	5695669	5695749	E008	1
chr5	5695902	5696077	E008,E021	2
chr5	5697457	5697618	E117	1
chr5	5698065	5698220	E081	1
chr5	5698308	5698358	E084	1
chr5	5699116	5699522	E003,E004,E008,E021,E022,E091,E114	7
chr5	5700579	5700977	E080,E091,E100,E127	4
chr5	5703492	5703574	E098	1
chr5	5705204	5705448	E022,E080,E088,E091,E117	5
chr5	5705704	5705839	E005,E007	2
chr5	5708661	5708752	E088	1
chr5	5710632	5710892	E080,E081	2
chr5	5710988	5711110	E081,E082	2
chr5	5711191	5711374	E097,E098	2
chr5	5711471	5711541	E080	1
chr5	5711820	5712010	E086,E117	2
chr5	5714968	5715026	E082	1
chr5	5715122	5715211	E082	1
chr5	5715308	5715626	E081,E082	2
chr5	5717169	5717223	E098	1
chr5	5719644	5719698	E088	1
chr5	5721523	5721670	E005	1
chr5	5721991	5722316	E005,E091	2
chr5	5723084	5723197	E081	1
chr5	5723269	5723386	E081	1
chr5	5726662	5726732	E022	1
chr5	5731441	5731491	E017	1
chr5	5737284	5737334	E022	1
chr5	5738990	5739196	E116	1
chr5	5739426	5739506	E116	1
chr5	5748351	5748407	E081	1
chr5	5748801	5748945	E082,E088	2
chr5	5748956	5749116	E081,E082	2
chr5	5749172	5749236	E081	1
chr5	5751728	5751978	E032,E033,E116	3
chr5	5752007	5752453	E032,E116	2
chr5	5752665	5753291	E032,E033,E080,E082,E116	5
chr5	5753372	5753445	E032	1
chr5	5754246	5754333	E032	1
chr5	5754550	5754658	E116	1
chr5	5754796	5754962	E116	1
chr5	5755580	5756395	E032,E033,E116	3
chr5	5756577	5756772	E032,E116	2
chr5	5756822	5756927	E116	1
chr5	5756991	5757123	E081,E082,E086	3
chr5	5762090	5762270	E004	1
chr5	5765295	5765509	E091	1
chr5	5766920	5767028	E081,E082	2
chr5	5767521	5767655	E081,E082	2
chr5	5767815	5767911	E007	1
chr5	5769996	5770138	E082,E097	2
chr5	5770153	5770220	E082	1
chr5	5771141	5771253	E046,E117	2
chr5	5773226	5773276	E092	1
chr5	5773609	5773659	E051	1
chr5	5777480	5777534	E127	1
chr5	5779469	5779599	E117	1
chr5	5782584	5782813	E003,E021,E022	3
chr5	5783152	5783383	E059	1
chr5	5784219	5784464	E081,E082,E089,E090,E092,E097	6
chr5	5784604	5784753	E081,E097	2
chr5	5785456	5785729	E081,E082	2
chr5	5787579	5787725	E089,E090,E100	3
chr5	5789613	5789663	E092	1
chr5	5791381	5791432	E086	1
chr5	5791483	5791527	E080	1
chr5	5793865	5793963	E007	1
chr5	5793969	5794208	E081,E082,E086	3
chr5	5794270	5794324	E081	1
chr5	5795104	5795701	E081,E082,E083,E089,E090,E098,E100	7
chr5	5795875	5795988	E082	1
chr5	5796200	5796256	E081	1
chr5	5813080	5813158	E081,E082	2
chr5	5813588	5814056	E081,E082,E114	3
chr5	5814921	5815035	E005,E117	2
chr5	5815082	5815459	E081,E082,E097	3
chr5	5818183	5818332	E117	1
chr5	5827056	5827305	E100,E117,E120	3
chr5	5827705	5827858	E080,E117	2
chr5	5828835	5829101	E118	1
chr5	5838906	5839040	E022,E083	2
chr5	5845672	5845722	E082	1
chr5	5854493	5854553	E081	1
chr5	5858743	5858843	E117	1
chr5	5871198	5871315	E007,E080	2
chr5	5875905	5876030	E082	1
chr5	5877568	5877724	E081,E082	2
chr5	5881526	5881748	E003,E004,E008,E021,E022,E033,E083	7
chr5	5882824	5884042	E081,E082	2
chr5	5886977	5887038	E007	1
chr5	5887043	5887308	E003,E007,E008,E021,E022,E032,E034,E080,E092,E093,E109,E118	12
chr5	5887381	5887517	E003,E007,E022	3
chr5	5888211	5888301	E082	1
chr5	5888439	5888489	E084	1
chr5	5889001	5889180	E081	1
chr5	5891560	5891768	E057,E086,E121,E125	4
chr5	5895798	5895851	E051	1
chr5	5896035	5896135	E117	1
chr5	5897337	5897427	E021,E022	2
chr5	5898417	5898773	E081,E082	2
chr5	5898796	5898850	E081	1
chr5	5900472	5900576	E081	1
chr5	5900640	5900783	E081,E082	2
chr5	5902843	5903769	E081,E082	2
chr5	5904175	5904235	E003	1
chr5	5904704	5904765	E007	1
chr5	5905448	5905498	E021	1
chr5	5906621	5906675	E081	1
chr5	5912007	5912077	E081	1
chr5	5918403	5918472	E081,E082	2
chr5	5918517	5918724	E081,E082	2
chr5	5921151	5921224	E082	1
chr5	5921304	5921354	E082	1
chr5	5922232	5922399	E081,E082	2
chr5	5922560	5922713	E081	1
chr5	5924062	5924218	E080	1
chr5	5924282	5924335	E080	1
chr5	5925377	5925636	E081,E082	2
chr5	5928708	5930077	E007,E081,E082	3
chr5	5930150	5930200	E082	1
chr5	5930497	5930598	E081	1
chr5	5930651	5931276	E081,E082	2
chr5	5931342	5931409	E081,E082	2
chr5	5931519	5931636	E081,E082	2
chr5	5932960	5933153	E117	1
chr5	5933879	5934018	E003,E004,E008,E021,E022	5
chr5	5941657	5941951	E081,E082,E117	3
chr5	5942259	5942319	E004	1
chr5	5943059	5943310	E081,E082	2
chr5	5943798	5943850	E086	1
chr5	5950209	5950363	E081	1
chr5	5953689	5954016	E081,E082	2
chr5	5954449	5954508	E082	1
chr5	5954841	5954898	E092	1
chr5	5962994	5963077	E097	1
chr5	5963124	5963262	E097	1
chr5	5964292	5964332	E086	1
chr5	5964580	5964717	E117	1
chr5	5965197	5965282	E088	1
chr5	5965351	5965461	E088	1
chr5	5969199	5969305	E080	1
chr5	5970224	5970290	E080	1
chr5	5971459	5971639	E117	1
chr5	5979079	5979375	E088	1
chr5	5979546	5979813	E003,E004,E005,E022,E080,E081,E086,E091,E097,E117,E120,E121,E126	13
chr5	5979903	5980171	E005,E088,E091,E097,E120	5
chr5	5980420	5980487	E021	1
chr5	5980533	5980640	E086	1
chr5	5980680	5980789	E004,E086	2
chr5	5980822	5980872	E022	1
chr5	5980881	5980931	E021	1
chr5	5983462	5984193	E081,E082,E088	3
chr5	5984251	5984327	E081	1
chr5	5987101	5987200	E003,E022	2
chr5	5987885	5988014	E080	1
chr5	6003321	6003481	E091,E127	2
chr5	6003640	6003791	E057	1
chr5	6004913	6005239	E081,E082	2
chr5	6005285	6005468	E081,E082,E097	3
chr5	6007211	6007262	E017	1
chr5	6013795	6013947	E080,E117	2
chr5	6019880	6020151	E117	1
chr5	6027031	6027177	E080,E081,E082,E086,E089,E090,E097	7
chr5	6029886	6030218	E082,E116	2
chr5	6030288	6030363	E082	1
chr5	6030667	6030848	E081,E082	2
chr5	6036933	6037033	E117	1
chr5	6037072	6037136	E081,E082,E120	3
chr5	6037643	6037703	E029	1
chr5	6038400	6038582	E059	1
chr5	6042091	6042762	E081,E082,E092	3
chr5	6044172	6044307	E082	1
chr5	6044504	6044544	E086	1
chr5	6046451	6046535	E081	1
chr5	6046804	6046926	E081,E082,E086,E114	4
chr5	6047078	6047141	E081	1
chr5	6059255	6060117	E021,E022,E081,E082	4
chr5	6060176	6060339	E081,E082	2
chr5	6062906	6062956	E082	1
chr5	6063242	6063292	E092	1
chr5	6066053	6066103	E082	1
chr5	6066184	6066435	E081,E082	2
chr5	6066811	6066894	E082	1
chr5	6068899	6068961	E081	1
chr5	6069567	6070238	E021,E081,E082	3
chr5	6070261	6070345	E082	1
chr5	6072312	6072365	E091	1
chr5	6073448	6073491	E086	1
chr5	6076456	6076742	E081,E082	2
chr5	6077072	6077125	E082	1
chr5	6077150	6077251	E081	1
chr5	6081688	6081836	E117	1
chr5	6082509	6082609	E117	1
chr5	6082842	6083110	E080,E117	2
chr5	6083724	6083933	E003,E004,E021,E022,E081,E082,E086	7
chr5	6084313	6085447	E081,E082	2
chr5	6085451	6085981	E057,E086,E117	3
chr5	6086695	6087327	E081,E082	2
chr5	6087409	6088195	E081,E082	2
chr5	6088248	6088333	E082	1
chr5	6088894	6089178	E117	1
chr5	6089976	6090044	E082	1
chr5	6091073	6091269	E117	1
chr5	6093602	6093727	E082	1
chr5	6093794	6093881	E081,E082	2
chr5	6094371	6094505	E004,E005	2
chr5	6096204	6096642	E081,E082	2
chr5	6098022	6098134	E117	1
chr5	6099222	6099334	E081,E082	2
chr5	6099612	6099732	E081	1
chr5	6105525	6105713	E022,E081,E082	3
chr5	6106332	6106382	E051	1
chr5	6106991	6107041	E091	1
chr5	6107236	6107349	E116	1
chr5	6107900	6107984	E007	1
chr5	6108689	6108918	E116	1
chr5	6109479	6109575	E084,E100	2
chr5	6110792	6110842	E051	1
chr5	6112365	6112511	E081	1
chr5	6116075	6116237	E005,E080,E097	3
chr5	6117377	6117451	E081	1
chr5	6118954	6119084	E114,E120	2
chr5	6125968	6126231	E120,E121	2
chr5	6126278	6126364	E120	1
chr5	6128452	6128506	E033	1
chr5	6132837	6132897	E122	1
chr5	6135072	6135214	E081,E082	2
chr5	6136070	6136170	E117	1
chr5	6136173	6136344	E116	1
chr5	6143131	6143191	E005	1
chr5	6143716	6143973	E003,E007,E022	3
chr5	6144262	6144306	E080	1
chr5	6144450	6144501	E092	1
chr5	6151042	6151092	E114	1
chr5	6158064	6158363	E057,E117,E127	3
chr5	6158452	6160783	E007,E017,E028,E055,E056,E057,E080,E081,E082,E084,E091,E098,E100,E114,E117,E119,E120,E121,E125,E126,E127,E128	22
chr5	6161284	6161340	E007	1
chr5	6161591	6161641	E082	1
chr5	6162143	6163219	E084,E085,E097,E109,E118,E126	6
chr5	6166765	6167304	E021,E022,E057,E091,E119,E127	6
chr5	6169994	6170039	E080	1
chr5	6171339	6171430	E094	1
chr5	6175626	6175762	E082	1
chr5	6178981	6179212	E081	1
chr5	6179342	6179392	E082	1
chr5	6181444	6181749	E003,E004,E005,E008,E021,E022,E091	7
chr5	6181764	6181824	E021	1
chr5	6182109	6182159	E007	1
chr5	6183579	6183758	E117	1
chr5	6187826	6187933	E116	1
chr5	6188466	6188832	E032,E033,E086,E116	4
chr5	6191112	6191285	E003,E021,E022	3
chr5	6191540	6192010	E081,E082	2
chr5	6193152	6193226	E091	1
chr5	6193385	6193807	E003,E005,E008,E021,E022,E057,E084,E085,E086,E088,E091,E092	12
chr5	6195178	6195330	E116	1
chr5	6195389	6195565	E084,E116,E123	3
chr5	6195614	6195827	E004,E084,E116,E117	4
chr5	6195879	6196364	E003,E004,E021,E022,E084,E085,E091,E092,E117	9
chr5	6196819	6197016	E003,E004,E021,E022	4
chr5	6198115	6198265	E081,E082	2
chr5	6198696	6199049	E081,E082	2
chr5	6199220	6199301	E126	1
chr5	6199455	6199513	E081	1
chr5	6199986	6200285	E081,E082	2
chr5	6201072	6201172	E117	1
chr5	6201939	6202065	E082,E088,E126	3
chr5	6202406	6202505	E081	1
chr5	6202620	6202999	E003,E004,E008,E021,E022,E081,E082,E086,E116,E117	10
chr5	6203067	6203351	E007,E022,E116	3
chr5	6206568	6207084	E081,E082	2
chr5	6209091	6209141	E114	1
chr5	6212508	6212822	E117	1
chr5	6212959	6213039	E116	1
chr5	6214935	6214999	E082	1
chr5	6215420	6215470	E084	1
chr5	6216803	6216897	E003	1
chr5	6217920	6217970	E082	1
chr5	6220014	6220254	E084,E118	2
chr5	6220392	6220950	E050,E084,E085,E086,E118	5
chr5	6222109	6222601	E022,E116	2
chr5	6224523	6224861	E081,E082	2
chr5	6225764	6225983	E117	1
chr5	6226100	6226227	E117	1
chr5	6226983	6227037	E033	1
chr5	6232283	6232327	E097	1
chr5	6234041	6234137	E081	1
chr5	6236615	6236665	E022	1
chr5	6237047	6237455	E116	1
chr5	6244630	6244749	E081	1
chr5	6244930	6244985	E081	1
chr5	6245098	6245188	E084	1
chr5	6245920	6246001	E116	1
chr5	6246945	6247025	E116	1
chr5	6247083	6247464	E004,E116	2
chr5	6248479	6248579	E117	1
chr5	6248877	6248927	E022	1
chr5	6250803	6250915	E117	1
chr5	6251658	6252067	E007,E081,E082	3
chr5	6252120	6252188	E007	1
chr5	6254585	6254652	E082	1
chr5	6254710	6254781	E082	1
chr5	6254844	6255044	E081,E082	2
chr5	6259213	6259315	E117	1
chr5	6260140	6260263	E081	1
chr5	6260967	6261595	E057	1
chr5	6261805	6262027	E057,E080	2
chr5	6262677	6262793	E117	1
chr5	6267215	6267446	E080	1
chr5	6267654	6267808	E080,E116	2
chr5	6268281	6268329	E097	1
chr5	6273143	6273694	E081,E082,E116	3
chr5	6273785	6273865	E116	1
chr5	6273975	6274117	E116	1
chr5	6274601	6274752	E116	1
chr5	6274908	6275486	E116	1
chr5	6276370	6276790	E081,E082,E116	3
chr5	6280702	6280845	E094,E098	2
chr5	6281535	6281601	E081	1
chr5	6282390	6282487	E081,E082	2
chr5	6283440	6283648	E081,E082	2
chr5	6283907	6284180	E081	1
chr5	6284246	6284307	E081	1
chr5	6287243	6287293	E114	1
chr5	6287411	6287497	E021	1
chr5	6287586	6287989	E081,E082,E086	3
chr5	6288277	6288359	E081	1
chr5	6292140	6292447	E003,E004,E005,E008,E021,E022,E032,E033,E034,E050,E051,E057,E059,E080,E083,E089,E091,E092,E093,E109,E114,E116,E117,E120,E121,E122,E123	27
chr5	6294796	6294878	E082	1
chr5	6296703	6296789	E008	1
chr5	6302160	6302551	E003,E008,E021,E022,E088	5
chr5	6302744	6303067	E003,E007,E008,E086,E097,E117	6
chr5	6306023	6306073	E093	1
chr5	6306080	6306220	E094	1
chr5	6307126	6307230	E082	1
chr5	6307486	6307760	E081,E082,E098	3
chr5	6311758	6311837	E080	1
chr5	6312167	6312217	E083	1
chr5	6312330	6312503	E083	1
chr5	6317229	6317749	E081,E082,E117	3
chr5	6317869	6318069	E081,E082	2
chr5	6319436	6319565	E081	1
chr5	6319660	6319710	E082	1
chr5	6320060	6320189	E081,E082	2
chr5	6321242	6321553	E117,E123	2
chr5	6322440	6322484	E080	1
chr5	6328307	6328663	E003,E004,E005,E007,E008,E017,E021,E022,E050,E051,E057,E080,E083,E085,E086,E088,E089,E090,E091,E092,E093,E109,E114,E117,E120,E121,E122,E123,E127	29
chr5	6333589	6333855	E080	1
chr5	6334257	6334321	E029	1
chr5	6338363	6338530	E081,E120,E121	3
chr5	6338940	6339014	E007,E022	2
chr5	6339250	6339300	E082	1
chr5	6340844	6340894	E114	1
chr5	6343096	6343162	E081	1
chr5	6343369	6343636	E081,E120,E121	3
chr5	6344452	6344528	E088	1
chr5	6345077	6345177	E117	1
chr5	6345427	6345500	E109	1
chr5	6347528	6347568	E086	1
chr5	6349523	6349974	E109	1
chr5	6350505	6350640	E083,E097,E121	3
chr5	6350651	6350709	E007	1
chr5	6350750	6350892	E007,E021,E022	3
chr5	6350906	6350956	E007	1
chr5	6354901	6354965	E124	1
chr5	6355125	6355334	E033,E117	2
chr5	6356574	6356655	E081	1
chr5	6357023	6357147	E081,E082	2
chr5	6359773	6360531	E004,E021,E022,E033,E034,E050,E051,E055,E057,E059,E093,E126	12
chr5	6360533	6361005	E003,E004,E008,E021,E022,E057	6
chr5	6361153	6361234	E057	1
chr5	6365669	6365723	E100	1
chr5	6365765	6366032	E017,E055,E056,E059,E100,E117,E120,E121,E122,E125,E126,E128	12
chr5	6366073	6366199	E050,E056	2
chr5	6366218	6366344	E055,E126	2
chr5	6366357	6366642	E032,E050,E051	3
chr5	6368023	6368063	E034	1
chr5	6370648	6370706	E098	1
chr5	6370754	6370824	E118	1
chr5	6370887	6371063	E003,E116	2
chr5	6371195	6371266	E114	1
chr5	6371669	6371814	E003,E116,E127	3
chr5	6372436	6373073	E080,E088,E100,E116,E122	5
chr5	6373278	6373512	E116	1
chr5	6375686	6375733	E034	1
chr5	6376132	6376335	E116	1
chr5	6376507	6376587	E116	1
chr5	6377327	6377620	E006,E116,E120,E121,E125,E128	6
chr5	6377644	6379571	E003,E004,E005,E006,E007,E008,E017,E021,E022,E028,E029,E032,E033,E034,E046,E050,E051,E055,E056,E057,E059,E080,E081,E082,E083,E084,E085,E086,E088,E089,E090,E091,E092,E093,E094,E097,E098,E100,E109,E114,E116,E117,E118,E119,E120,E121,E122,E123,E124,E125,E126,E127,E128	53
chr5	6381188	6381484	E004	1
chr5	6383675	6383802	E092,E093	2
chr5	6383867	6384024	E117	1
chr5	6384088	6384148	E004	1
chr5	6384166	6384296	E123	1
chr5	6385163	6385213	E114	1
chr5	6386026	6386232	E089,E090	2
chr5	6386467	6386818	E089,E090,E126	3
chr5	6392746	6392932	E003,E022,E081	3
chr5	6395884	6395960	E081	1
chr5	6398866	6398946	E123	1
chr5	6400031	6400712	E017,E028,E055,E056,E057,E117,E119,E125,E126,E127,E128	11
chr5	6401589	6401908	E028,E117,E127	3
chr5	6403074	6403447	E028,E057,E116,E125,E127,E128	6
chr5	6404235	6404608	E017,E028,E055,E056,E057,E116,E120,E121,E125,E126,E127,E128	12
chr5	6404677	6404763	E081,E082	2
chr5	6406372	6406533	E117	1
chr5	6406646	6406696	E121	1
chr5	6406751	6406981	E120,E121	2
chr5	6407957	6409280	E091,E117,E123	3
chr5	6410684	6410819	E081,E082	2
chr5	6410876	6411526	E081,E082,E123	3
chr5	6412997	6413269	E081,E082,E091	3
chr5	6413379	6413442	E081	1
chr5	6414622	6414669	E097	1
chr5	6414806	6414940	E119	1
chr5	6418992	6420368	E057,E080,E082,E083,E084,E085,E086,E088,E089,E092,E094,E098,E100,E109,E114,E117,E120,E121,E122	19
chr5	6421696	6421920	E017,E114,E117	3
chr5	6422256	6422573	E021,E122	2
chr5	6423518	6423845	E100,E117,E122	3
chr5	6423882	6424078	E117,E122	2
chr5	6427832	6428531	E004,E057,E091,E117,E127	5
chr5	6430509	6431142	E081,E083,E090,E100	4
chr5	6431186	6432343	E081,E083,E084,E123	4
chr5	6432388	6432610	E083	1
chr5	6433034	6433358	E081,E127	2
chr5	6433411	6433499	E082	1
chr5	6435060	6435111	E091	1
chr5	6435497	6435760	E003,E004,E007,E008,E017,E021,E022,E050,E051,E080,E083,E084,E091,E092,E093,E097,E114,E121,E122,E123	20
chr5	6436991	6437571	E004,E091,E117,E127	4
chr5	6439663	6440359	E004,E005,E057,E117,E127,E128	6
chr5	6444579	6444682	E117	1
chr5	6445428	6445564	E081	1
chr5	6445846	6445896	E051	1
chr5	6446186	6446282	E114	1
chr5	6447081	6447509	E050,E051,E056,E123	4
chr5	6447598	6448026	E017,E050,E051	3
chr5	6448031	6448083	E051	1
chr5	6448162	6448212	E114	1
chr5	6448253	6448380	E050	1
chr5	6448418	6448554	E050,E083	2
chr5	6448560	6448624	E033	1
chr5	6448704	6448846	E007,E050,E083,E089	4
chr5	6448855	6449458	E003,E004,E007,E008,E017,E021,E022,E028,E032,E033,E050,E051,E055,E056,E057,E059,E080,E081,E082,E083,E086,E088,E089,E091,E092,E093,E097,E100,E118,E121	30
chr5	6449480	6449562	E021,E100	2
chr5	6449596	6449658	E021,E086	2
chr5	6450140	6450184	E097	1
chr5	6450428	6450572	E051,E081,E082,E097,E100	5
chr5	6450712	6450928	E004,E007,E008,E022	4
chr5	6451000	6451083	E082	1
chr5	6451129	6451251	E007,E097	2
chr5	6451269	6451330	E097	1
chr5	6452026	6452084	E082	1
chr5	6452862	6452966	E007,E097,E100	3
chr5	6453385	6453460	E082,E100	2
chr5	6453534	6453584	E007	1
chr5	6454415	6454499	E083,E100	2
chr5	6454704	6455190	E083,E100,E117,E120,E121	5
chr5	6455236	6455291	E083	1
chr5	6455359	6455422	E083	1
chr5	6455607	6455722	E100	1
chr5	6455765	6455809	E097	1
chr5	6456519	6456573	E100	1
chr5	6463055	6463111	E081	1
chr5	6464587	6464674	E098	1
chr5	6464955	6465031	E081	1
chr5	6466156	6466210	E100	1
chr5	6466302	6466400	E022	1
chr5	6466949	6467192	E003,E021,E097	3
chr5	6467265	6467499	E003,E021,E082	3
chr5	6467517	6467571	E007	1
chr5	6467715	6467773	E007	1
chr5	6468035	6468185	E082	1
chr5	6468332	6468625	E003,E007,E021,E022,E086	5
chr5	6470260	6470310	E084	1
chr5	6472993	6473298	E098,E114	2
chr5	6473380	6473434	E098	1
chr5	6475083	6475151	E022	1
chr5	6475579	6476508	E003,E004,E007,E008,E021,E022,E088,E094,E117	9
chr5	6479112	6479158	E080	1
chr5	6480373	6481140	E003,E004,E021,E022,E032,E081,E116,E117	8
chr5	6481281	6481331	E093	1
chr5	6482201	6482388	E081	1
chr5	6483828	6484388	E032,E033,E116	3
chr5	6484411	6484485	E021	1
chr5	6484488	6484787	E116	1
chr5	6485123	6485327	E034,E116	2
chr5	6485656	6485818	E032,E033,E050,E116	4
chr5	6486398	6486472	E006	1
chr5	6487284	6487407	E032	1
chr5	6487411	6487612	E050,E116	2
chr5	6488146	6488506	E028,E059,E081,E082,E116	5
chr5	6490065	6490211	E081,E082	2
chr5	6490541	6491246	E004,E005,E059,E091,E117	5
chr5	6491688	6492017	E003,E008,E021,E022,E080	5
chr5	6492183	6492249	E003	1
chr5	6492355	6492488	E032,E116	2
chr5	6493131	6493390	E100,E116,E117,E120	4
chr5	6494202	6494513	E116	1
chr5	6495165	6495484	E084,E085,E092,E094	4
chr5	6495646	6495817	E081,E116	2
chr5	6495963	6497037	E092,E094,E098,E116,E118	5
chr5	6497459	6497701	E116	1
chr5	6497752	6497856	E116	1
chr5	6499175	6499353	E093,E116,E126	3
chr5	6502018	6502068	E021	1
chr5	6505037	6505087	E032	1
chr5	6505171	6505743	E017,E050,E051,E055,E080,E098,E114,E117,E120,E121,E125,E126	12
chr5	6506664	6506919	E050,E051,E093	3
chr5	6507246	6507357	E029	1
chr5	6509327	6509381	E094	1
chr5	6510338	6510587	E055,E056,E057,E080,E100,E120,E121,E126,E127	9
chr5	6512360	6512410	E114	1
chr5	6514460	6514711	E117	1
chr5	6515057	6515157	E117	1
chr5	6516526	6516638	E084,E085	2
chr5	6516987	6517278	E097,E123	2
chr5	6517331	6517381	E084	1
chr5	6517654	6517966	E028,E057,E081,E084,E098,E116	6
chr5	6518472	6518574	E117	1
chr5	6518608	6518658	E051	1
chr5	6521746	6521802	E082	1
chr5	6523173	6523223	E021	1
chr5	6523732	6523808	E114	1
chr5	6525456	6525496	E034	1
chr5	6525644	6525760	E021,E083	2
chr5	6526020	6526328	E003,E004,E007,E008,E021,E022,E050,E051,E055,E080,E081,E083,E084,E086,E091,E092,E094,E098,E100,E109,E114,E116,E117,E118,E120,E121,E122,E123	28
chr5	6528031	6528146	E100	1
chr5	6528303	6528363	E081	1
chr5	6540254	6540304	E092	1
chr5	6540551	6540840	E017,E055,E056,E083,E084,E089,E090,E100,E120,E121	10
chr5	6542946	6543058	E081	1
chr5	6544959	6545110	E120,E121,E126	3
chr5	6545586	6545655	E100	1
chr5	6545967	6546026	E120	1
chr5	6546057	6546111	E097	1
chr5	6546127	6546177	E089	1
chr5	6546535	6546651	E117	1
chr5	6550743	6550797	E100	1
chr5	6551256	6552017	E056,E083,E089,E100,E120,E121,E125,E128	8
chr5	6552070	6552366	E100	1
chr5	6552827	6552970	E100	1
chr5	6555102	6555165	E122	1
chr5	6555360	6555425	E122	1
chr5	6556283	6556634	E056,E081,E125,E128	4
chr5	6563071	6563231	E081	1
chr5	6565637	6565854	E081,E082	2
chr5	6568571	6568767	E080,E083	2
chr5	6570957	6571064	E003,E008	2
chr5	6571071	6571129	E100	1
chr5	6573166	6573206	E034	1
chr5	6573762	6573903	E003,E021,E022,E121	4
chr5	6574272	6574322	E082	1
chr5	6574696	6575124	E050,E051,E100,E114,E120,E121,E126	7
chr5	6576153	6576432	E081,E082,E083,E088,E089,E100,E121	7
chr5	6576613	6576676	E082	1
chr5	6576836	6577401	E003,E004,E006,E007,E008,E017,E021,E022,E028,E033,E050,E051,E055,E056,E057,E059,E080,E081,E082,E088,E089,E090,E091,E092,E093,E094,E097,E100,E109,E114,E116,E117,E119,E120,E121,E122,E123,E125,E126,E127,E128	41
chr5	6578040	6578095	E050	1
chr5	6578828	6579140	E081,E082,E125,E128	4
chr5	6581093	6581527	E081,E125,E128	3
chr5	6582017	6582289	E081,E082,E125,E128	4
chr5	6582310	6582420	E097	1
chr5	6582618	6582815	E021,E088,E092,E097,E128	5
chr5	6582853	6582940	E082,E097	2
chr5	6582982	6583731	E003,E006,E007,E008,E021,E022,E050,E051,E055,E056,E080,E081,E082,E083,E086,E088,E089,E090,E092,E093,E097,E100,E123,E125	24
chr5	6583740	6583932	E021,E022,E086,E097	4
chr5	6584123	6584173	E091	1
chr5	6585471	6585585	E122	1
chr5	6586313	6586363	E051	1
chr5	6587424	6587484	E080,E098	2
chr5	6587541	6587591	E114	1
chr5	6590850	6590993	E094,E098	2
chr5	6591859	6592082	E123	1
chr5	6592110	6592164	E100	1
chr5	6592263	6592387	E057	1
chr5	6592809	6593093	E028,E029,E055,E056,E057,E117,E126,E127	8
chr5	6593420	6593743	E057,E109,E117,E123	4
chr5	6594358	6594520	E080	1
chr5	6594579	6594688	E117	1
chr5	6595550	6595909	E004,E022	2
chr5	6596593	6596795	E084,E109	2
chr5	6597854	6597968	E123	1
chr5	6598372	6598886	E088,E097,E100,E120,E121,E126	6
chr5	6602051	6602105	E100	1
chr5	6603835	6604002	E083,E097	2
chr5	6604488	6604556	E091	1
chr5	6607043	6607880	E005,E059,E081	3
chr5	6608325	6608542	E080	1
chr5	6608811	6608851	E034	1
chr5	6611480	6611791	E081,E082	2
chr5	6613672	6613864	E004,E109	2
chr5	6614718	6614972	E082,E120,E121	3
chr5	6615124	6615503	E055,E059,E081,E082,E120,E121,E128	7
chr5	6615640	6615930	E089,E090,E100,E120,E121	5
chr5	6616314	6616375	E082	1
chr5	6616416	6616575	E116	1
chr5	6619344	6619552	E081,E082	2
chr5	6620379	6620467	E100	1
chr5	6621331	6621375	E080	1
chr5	6622096	6622189	E116	1
chr5	6623266	6623354	E116	1
chr5	6623427	6623519	E114,E122	2
chr5	6624173	6624336	E100,E116,E127	3
chr5	6624391	6624471	E116	1
chr5	6624647	6624858	E116,E117	2
chr5	6625089	6625200	E116	1
chr5	6625518	6625641	E116	1
chr5	6626587	6626644	E127	1
chr5	6626702	6626881	E033,E100,E116,E127	4
chr5	6627174	6627228	E127	1
chr5	6627434	6627573	E117,E127	2
chr5	6629421	6629525	E116	1
chr5	6629976	6630056	E116	1
chr5	6630222	6630268	E034	1
chr5	6631451	6631654	E116	1
chr5	6631689	6631835	E029,E046,E056,E116,E122,E124	6
chr5	6632261	6634454	E003,E004,E005,E006,E007,E008,E017,E021,E022,E028,E029,E032,E033,E034,E046,E050,E051,E055,E056,E057,E059,E080,E081,E082,E083,E084,E085,E086,E088,E089,E090,E091,E092,E093,E094,E097,E098,E100,E109,E114,E116,E117,E118,E119,E120,E121,E122,E123,E124,E125,E126,E127,E128	53
chr5	6634505	6634883	E004,E017,E021,E028,E029,E032,E033,E046,E050,E051,E055,E056,E082,E089,E090,E114,E116,E117,E119,E123,E124,E126,E127	23
chr5	6635212	6636147	E017,E046,E057,E059,E118,E119,E123,E127	8
chr5	6636235	6637039	E028,E057,E093,E094,E119,E126,E127	7
chr5	6637925	6637981	E109	1
chr5	6638354	6638875	E028,E029,E046,E057,E116,E119,E124,E127	8
chr5	6639363	6639530	E081	1
chr5	6639763	6639852	E034,E080	2
chr5	6644767	6644849	E029	1
chr5	6644912	6645491	E017,E029,E124,E125,E128	5
chr5	6645590	6646138	E029,E046,E055,E056,E100,E119,E120,E124,E126	9
chr5	6648494	6648544	E022	1
chr5	6649240	6649758	E003,E004,E008,E021,E022,E123	6
chr5	6650156	6650217	E022	1
chr5	6652126	6652517	E032,E033,E116,E121	4
chr5	6656826	6657043	E050,E051,E055,E114,E117,E124,E127	7
chr5	6660078	6661213	E032,E033,E050,E051,E093,E109,E116	7
chr5	6662468	6662546	E021	1
chr5	6667895	6668015	E022	1
chr5	6668552	6668602	E051	1
chr5	6668903	6669142	E022	1
chr5	6669528	6669766	E117	1
chr5	6669821	6670056	E117	1
chr5	6673505	6673582	E033	1
chr5	6674226	6674270	E097	1
chr5	6676243	6676534	E097,E114,E116,E117,E123,E127	6
chr5	6676843	6677148	E028,E055,E056,E057,E100,E117,E119,E120,E121,E126,E127,E128	12
chr5	6677228	6677333	E100	1
chr5	6678613	6678829	E109	1
chr5	6679827	6680094	E117	1
chr5	6680432	6680482	E114	1
chr5	6682489	6682710	E003,E021,E022	3
chr5	6683425	6683591	E081,E082	2
chr5	6686655	6686705	E021	1
chr5	6686916	6687533	E003,E004,E005,E006,E007,E008,E017,E021,E022,E028,E029,E033,E034,E046,E050,E051,E055,E056,E057,E059,E080,E083,E084,E085,E086,E088,E089,E090,E091,E092,E093,E097,E100,E109,E114,E118,E120,E121,E122,E123,E125,E126,E128	43
chr5	6690831	6691221	E028,E057,E117,E119	4
chr5	6693132	6693374	E028,E029,E033,E116	4
chr5	6699663	6699729	E126	1
chr5	6699745	6699803	E090	1
chr5	6700306	6700482	E022,E094,E125,E128	4
chr5	6700502	6700553	E021,E022	2
chr5	6700944	6701058	E094,E109	2
chr5	6701435	6701496	E007,E021	2
chr5	6702674	6702724	E007	1
chr5	6703721	6705201	E005,E006,E017,E028,E055,E056,E057,E059,E080,E083,E088,E089,E090,E092,E097,E098,E100,E114,E117,E119,E120,E121,E125,E126,E127,E128	26
chr5	6705206	6705624	E006,E029,E046,E082,E083,E100,E116,E124,E125,E128	10
chr5	6705843	6705914	E093	1
chr5	6705974	6706057	E055	1
chr5	6706101	6706336	E006,E055,E056,E117	4
chr5	6707578	6707672	E004	1
chr5	6708110	6708178	E093	1
chr5	6708995	6709354	E005,E083,E086,E100,E116,E121	6
chr5	6710247	6710547	E080,E100,E117,E119	4
chr5	6711211	6711301	E100	1
chr5	6711581	6711720	E117	1
chr5	6711896	6715291	E003,E004,E005,E006,E007,E008,E017,E021,E022,E028,E029,E032,E033,E034,E046,E050,E051,E055,E056,E057,E059,E080,E081,E082,E083,E084,E085,E086,E088,E089,E090,E091,E092,E093,E094,E097,E098,E100,E109,E114,E116,E117,E118,E119,E120,E121,E122,E123,E124,E125,E126,E127,E128	53
chr5	6715333	6715577	E109,E117,E123	3
chr5	6715799	6716855	E029,E032,E033,E034,E046,E050,E051,E055,E059,E083,E088,E091,E093,E098,E100,E109,E116,E117,E119,E123,E124	21
chr5	6716877	6716954	E004,E051	2
chr5	6716998	6717131	E083,E116	2
chr5	6717438	6718064	E034,E116,E126	3
chr5	6718165	6718215	E007	1
chr5	6718445	6718677	E116	1
chr5	6718871	6718933	E080	1
chr5	6719268	6719405	E116	1
chr5	6719487	6719873	E093,E100,E116	3
chr5	6719915	6720659	E017,E021,E022,E034,E050,E055,E056,E081,E088,E093,E100,E116,E121,E123,E124,E125,E126,E128	18
chr5	6721626	6721811	E032,E046,E055,E056,E080,E083,E089,E092,E114,E118,E126	11
chr5	6721847	6722102	E028,E055,E056,E083,E088,E089	6
chr5	6722148	6722600	E006,E029,E032,E033,E046,E050,E051,E055,E056,E083,E088,E089,E090,E093,E097,E098,E100,E116,E120,E121,E122,E124,E126,E128	24
chr5	6722828	6723010	E059,E088,E090,E097	4
chr5	6723225	6723339	E116	1
chr5	6723419	6723567	E055,E056,E084,E086,E090	5
chr5	6723572	6724431	E055,E056,E086,E088,E093,E126,E128	7
chr5	6724574	6724717	E120,E121	2
chr5	6725495	6725707	E093,E100	2
chr5	6726175	6726225	E093	1
chr5	6726361	6726578	E116,E120,E121	3
chr5	6726968	6727075	E116	1
chr5	6727916	6728647	E007,E032,E033,E055,E056,E081,E082,E088,E093,E116,E125,E128	12
chr5	6728659	6728833	E003,E004,E116	3
chr5	6729213	6729298	E116	1
chr5	6729479	6730048	E033,E034,E046,E050,E051,E059,E089,E093,E098,E109,E116,E120,E121	13
chr5	6730485	6730895	E003,E004,E017,E021,E022,E055,E056,E059,E080,E083,E084,E092,E093,E109,E116	15
chr5	6731001	6731082	E116	1
chr5	6731085	6731161	E109	1
chr5	6731717	6731941	E006,E017,E055,E056,E109,E121,E123,E126	8
chr5	6731948	6731998	E051	1
chr5	6732081	6732298	E093,E100,E109	3
chr5	6732541	6734261	E006,E017,E028,E029,E032,E055,E056,E057,E059,E080,E081,E082,E083,E088,E089,E090,E094,E097,E098,E100,E109,E119,E120,E121,E122,E124,E125,E126,E127,E128	30
chr5	6734452	6734710	E017,E089,E090,E100,E125,E128	6
chr5	6734962	6735161	E116	1
chr5	6735257	6735347	E089,E090	2
chr5	6735459	6735548	E116	1
chr5	6736276	6736562	E034,E088,E091,E098,E109,E116	6
chr5	6736740	6738065	E032,E056,E092,E100,E116	5
chr5	6741861	6742056	E121	1
chr5	6745081	6745138	E098	1
chr5	6745659	6746189	E003,E004,E005,E006,E007,E008,E017,E021,E022,E028,E029,E032,E033,E034,E046,E050,E051,E055,E056,E057,E059,E080,E081,E082,E083,E084,E085,E086,E088,E089,E090,E091,E092,E093,E094,E097,E098,E100,E109,E114,E116,E117,E118,E119,E120,E121,E122,E123,E124,E125,E126,E127,E128	53
chr5	6746733	6746777	E097	1
chr5	6747695	6747773	E056,E100,E126	3
chr5	6747973	6748149	E004,E021,E022	3
chr5	6748604	6748705	E021	1
chr5	6750916	6750984	E097	1
chr5	6753055	6753132	E021	1
chr5	6753956	6754308	E081,E100	2
chr5	6754672	6754775	E046,E121	2
chr5	6755146	6755190	E097	1
chr5	6755370	6755505	E097	1
chr5	6755563	6755702	E097	1
chr5	6755762	6755965	E097	1
chr5	6757545	6757792	E091,E114,E118	3
chr5	6758093	6758335	E057,E091,E127	3
chr5	6758648	6758719	E114	1
chr5	6759438	6759947	E003,E004,E005,E008,E021,E022,E055,E056,E057,E086,E088,E090,E091,E097,E098,E114,E117,E118,E120,E121,E123,E127	22
chr5	6759990	6760107	E091	1
chr5	6760173	6760393	E029,E091,E100,E124	4
chr5	6760710	6761103	E029,E080,E100,E124	4
chr5	6761407	6761767	E056,E100,E123	3
chr5	6762200	6762289	E091	1
chr5	6762347	6762503	E005,E091	2
chr5	6763537	6763581	E097	1
chr5	6765379	6765429	E055	1
chr5	6765495	6765545	E055	1
chr5	6765618	6766317	E003,E004,E005,E006,E007,E008,E017,E021,E022,E028,E029,E033,E034,E046,E050,E051,E055,E056,E057,E059,E080,E081,E082,E083,E086,E088,E089,E090,E091,E092,E093,E094,E097,E098,E100,E109,E114,E116,E117,E118,E119,E120,E121,E122,E123,E124,E125,E126,E127,E128	50
chr5	6766388	6767358	E006,E017,E028,E029,E033,E034,E046,E050,E051,E055,E056,E057,E059,E080,E081,E083,E085,E086,E088,E089,E090,E091,E092,E093,E094,E097,E098,E100,E109,E114,E116,E117,E118,E119,E120,E121,E122,E124,E125,E126,E127,E128	42
chr5	6767701	6768057	E057,E091,E127	3
chr5	6768298	6768386	E057	1
chr5	6768590	6768648	E080	1
chr5	6768866	6768995	E003,E022,E050,E092,E121	5
chr5	6769101	6769269	E080,E084,E123	3
chr5	6771058	6771259	E080,E120,E121	3
chr5	6771385	6771447	E114	1
chr5	6772706	6772885	E090,E126	2
chr5	6772964	6773336	E008,E021,E022,E059,E114,E117,E121,E125	8
chr5	6773579	6773809	E022,E082,E086,E124	4
chr5	6774407	6774592	E051,E097	2
chr5	6774691	6774794	E046,E097	2
chr5	6774849	6775417	E029,E046,E050,E051,E091,E097,E098,E124	8
chr5	6775505	6775575	E029	1
chr5	6775670	6775920	E046,E050,E051,E081,E088,E090,E122	7
chr5	6777529	6777579	E114	1
chr5	6778430	6778517	E029	1
chr5	6779234	6779281	E080	1
chr5	6780577	6780639	E091	1
chr5	6780958	6781235	E003,E004,E006,E008,E021,E022,E029,E032,E034,E046,E050,E051,E091,E093,E109,E114,E117,E122,E123,E124	20
chr5	6781778	6782261	E017,E028,E055,E056,E057,E100,E117,E119,E120,E121,E126,E127,E128	13
chr5	6782287	6782387	E120	1
chr5	6783833	6784113	E081,E097,E120,E124,E126	5
chr5	6784140	6784184	E097	1
chr5	6784659	6784939	E029,E056,E121,E126	4
chr5	6785965	6786137	E046,E050	2
chr5	6786272	6786410	E097	1
chr5	6786532	6786622	E097	1
chr5	6786683	6786741	E097	1
chr5	6786809	6786869	E097	1
chr5	6786951	6787809	E006,E017,E029,E050,E056,E081,E091,E097,E124,E126	10
chr5	6787962	6788119	E091	1
chr5	6788174	6788926	E091,E097,E127	3
chr5	6789063	6789814	E003,E008,E050,E051,E088,E091,E097,E122,E123,E124	10
chr5	6790046	6790099	E092	1
chr5	6790243	6790304	E081	1
chr5	6790664	6790733	E021	1
chr5	6793024	6793223	E088,E109	2
chr5	6793371	6793772	E050,E081,E082,E088,E093,E124	6
chr5	6796140	6796412	E081	1
chr5	6803107	6803212	E117	1
chr5	6803973	6804031	E086	1
chr5	6804195	6804263	E086	1
chr5	6804342	6804570	E080,E081,E086,E120,E121	5
chr5	6804616	6804665	E080	1
chr5	6804687	6804731	E097	1
chr5	6804787	6805338	E017,E056,E088,E090,E097,E120,E121,E125,E126,E128	10
chr5	6805415	6805537	E121,E126	2
chr5	6806071	6806296	E088	1
chr5	6812404	6812464	E003	1
chr5	6812976	6813870	E005,E050,E056,E080,E081,E082,E084,E085,E086,E088,E089,E090,E092,E093,E094,E097,E098,E100,E109,E114,E120,E121,E126,E128	24
chr5	6815073	6815134	E109	1
chr5	6815901	6816148	E081	1
chr5	6818731	6818883	E004	1
chr5	6819178	6819228	E092	1
chr5	6819390	6819584	E097,E120,E121	3
chr5	6819756	6819962	E003,E007,E008,E021,E022,E050,E051,E081,E082,E086,E088,E092	12
chr5	6820473	6820565	E022	1
chr5	6820963	6821381	E003,E004,E005,E007,E008,E021,E022,E029,E032,E033,E034,E046,E050,E051,E080,E081,E082,E086,E088,E091,E092,E093,E094,E109,E114,E116,E117,E118,E120,E121,E123,E124	32
chr5	6821626	6821676	E051	1
chr5	6822236	6822353	E082,E124	2
chr5	6823233	6823382	E004,E022	2
chr5	6823401	6823441	E086	1
chr5	6823593	6823731	E005,E091	2
chr5	6826082	6826253	E093,E100	2
chr5	6826669	6826729	E125	1
chr5	6827100	6827160	E029	1
chr5	6827907	6828419	E004,E022,E029,E032,E033,E034,E046,E050,E051,E080,E081,E082,E084,E092,E097,E109,E114,E116,E124	19
chr5	6828977	6829033	E082	1
chr5	6829331	6829879	E028,E029,E033,E034,E046,E050,E057,E098,E100,E116,E119,E120,E121,E124,E126	15
chr5	6830905	6830996	E050	1
chr5	6831028	6831087	E046	1
chr5	6831109	6831204	E050	1
chr5	6831893	6832139	E120,E121	2
chr5	6832192	6832335	E050,E051,E121	3
chr5	6832919	6832973	E121	1
chr5	6833025	6834020	E050,E051,E055,E081,E082,E086,E100,E120,E121	9
chr5	6835714	6835767	E050	1
chr5	6837680	6837918	E003,E004,E021,E029,E046,E050,E085,E086,E091,E093,E116,E117,E122,E124,E127	15
chr5	6838931	6839145	E004,E050,E080	3
chr5	6839161	6839211	E050	1
chr5	6839407	6839520	E080,E084	2
chr5	6841606	6841810	E022,E120,E121	3
chr5	6843894	6843976	E121	1
chr5	6843977	6844039	E089	1
chr5	6844086	6844166	E082,E098	2
chr5	6844538	6844598	E003	1
chr5	6845662	6845889	E081,E082	2
chr5	6846506	6846615	E091,E123	2
chr5	6847022	6847106	E123	1
chr5	6849599	6849674	E086	1
chr5	6849860	6850000	E117,E121	2
chr5	6850293	6850353	E121	1
chr5	6853250	6853307	E022	1
chr5	6856810	6857109	E080,E081,E085,E086,E098,E120,E121	7
chr5	6858668	6858904	E080,E086,E089,E118	4
chr5	6859224	6859510	E120,E121	2
chr5	6861266	6861364	E089,E090,E120	3
chr5	6861881	6862010	E055,E082,E089,E090,E120,E126	6
chr5	6867598	6867668	E118	1
chr5	6868299	6868674	E080,E081,E082,E089,E118,E121	6
chr5	6868840	6868950	E050,E084,E120,E121	4
chr5	6870354	6870404	E084	1
chr5	6872938	6873022	E118	1
chr5	6873084	6873152	E084	1
chr5	6873572	6873845	E084,E085,E118	3
chr5	6873870	6874113	E080,E084,E092,E097,E118	5
chr5	6874260	6874316	E092	1
chr5	6874346	6874475	E094	1
chr5	6875480	6875818	E005,E057,E084,E088,E091,E092,E094	7
chr5	6889368	6889455	E008	1
chr5	6892889	6892943	E128	1
chr5	6896175	6896263	E007	1
chr5	6899313	6899764	E059,E080,E081,E082,E086,E094,E098,E117,E120,E121,E126	11
chr5	6900166	6900222	E082	1
chr5	6900559	6900702	E118	1
chr5	6900802	6900894	E118	1
chr5	6900911	6901336	E007,E022,E081,E082,E084,E085,E086,E088,E092,E094,E098,E109,E114,E118	14
chr5	6902731	6903120	E081,E082,E121	3
chr5	6905013	6905357	E088,E090	2
chr5	6905415	6905825	E090,E098,E100,E120,E121,E126	6
chr5	6905877	6905931	E121	1
chr5	6905973	6906470	E004,E088,E089,E090,E098,E100,E120,E121,E126,E127	10
chr5	6906723	6906781	E127	1
chr5	6907583	6907633	E021	1
chr5	6907804	6907854	E121	1
chr5	6907874	6907954	E008	1
chr5	6910988	6911639	E120,E121,E126,E127	4
chr5	6911860	6912199	E120	1
chr5	6913096	6913185	E022	1
chr5	6913949	6914026	E126	1
chr5	6914471	6914784	E120,E121,E126,E127	4
chr5	6923075	6923115	E034	1
chr5	6926521	6926582	E092	1
chr5	6926697	6926830	E082	1
chr5	6936282	6936539	E081,E082	2
chr5	6937783	6938057	E080,E085,E098	3
chr5	6938387	6938482	E081	1
chr5	6938520	6938733	E081,E082	2
chr5	6941602	6942160	E088,E092,E094	3
chr5	6943878	6943922	E080	1
chr5	6943956	6944128	E080,E120,E121,E123	4
chr5	6946719	6946769	E084	1
chr5	6948091	6948177	E007	1
chr5	6949061	6949189	E080	1
chr5	6949252	6949296	E080	1
chr5	6949443	6949735	E005,E091	2
chr5	6950463	6950597	E080,E120,E121	3
chr5	6950934	6951030	E097	1
chr5	6951104	6951270	E022,E080,E081,E082,E086,E088,E089	7
chr5	6962243	6962681	E004,E081,E082,E120,E121	5
chr5	6962749	6962895	E034,E082	2
chr5	6964639	6964689	E082	1
chr5	6966070	6966120	E082	1
chr5	6966236	6966316	E008	1
chr5	6971314	6971396	E116	1
chr5	6973904	6973970	E081,E082	2
chr5	6976403	6976681	E081,E082	2
chr5	6976912	6976966	E081	1
chr5	6976975	6977545	E081,E082	2
chr5	6977703	6978371	E081,E082	2
chr5	6979247	6979547	E004,E021	2
chr5	6979646	6979726	E004	1
chr5	6993031	6993160	E082	1
chr5	6993260	6993326	E022	1
chr5	6995437	6995590	E121	1
chr5	7000268	7000383	E089,E090	2
chr5	7000702	7000858	E116	1
chr5	7005857	7005916	E082	1
chr5	7010658	7010941	E004,E007,E008,E088,E092,E117,E121	7
chr5	7014453	7014519	E088	1
chr5	7014562	7015163	E082,E088	2
chr5	7015275	7015339	E088	1
chr5	7015947	7016411	E003,E004,E008,E021,E022,E080,E082,E091,E114,E117,E123	11
chr5	7017153	7017807	E081,E082,E088	3
chr5	7017861	7017924	E088	1
chr5	7018158	7018208	E082	1
chr5	7018262	7018717	E051,E081,E082	3
chr5	7019397	7019454	E081	1
chr5	7022591	7022867	E003,E004,E007,E008,E057,E080,E082,E091,E092	9
chr5	7031703	7032033	E081,E082	2
chr5	7034636	7034806	E091	1
chr5	7036101	7036756	E080,E081,E082	3
chr5	7037736	7038112	E004,E005,E081,E082	4
chr5	7040358	7040448	E081	1
chr5	7042401	7042479	E081	1
chr5	7043691	7043751	E004	1
chr5	7043953	7044113	E004,E114,E123	3
chr5	7045889	7045954	E080	1
chr5	7046289	7046483	E080,E091	2
chr5	7046687	7046814	E080	1
chr5	7046853	7047043	E080	1
chr5	7047577	7047712	E089,E090	2
chr5	7047754	7047834	E089,E090	2
chr5	7047888	7048347	E080,E088,E090,E092,E094,E098,E109	7
chr5	7051256	7051374	E117	1
chr5	7053417	7053505	E098	1
chr5	7059145	7059195	E022	1
chr5	7059670	7059720	E050	1
chr5	7059844	7059884	E086	1
chr5	7062269	7062337	E005	1
chr5	7062473	7062523	E050	1
chr5	7063849	7063899	E022	1
chr5	7065963	7066281	E091	1
chr5	7066644	7067187	E021,E022,E091	3
chr5	7067227	7067290	E091	1
chr5	7072435	7072490	E082	1
chr5	7075446	7075544	E090	1
chr5	7075787	7075863	E021	1
chr5	7077395	7077508	E022	1
chr5	7078295	7078447	E109	1
chr5	7078455	7078527	E021	1
chr5	7079033	7079096	E092	1
chr5	7079130	7079546	E003,E004,E007,E008,E021,E022,E050,E080,E081,E082,E088,E089,E092,E109,E114,E122	16
chr5	7079821	7080466	E003,E004,E007,E008,E021,E022,E057,E081,E082,E120,E122	11
chr5	7080758	7080808	E022	1
chr5	7081673	7081845	E080,E088	2
chr5	7082596	7082646	E084	1
chr5	7083783	7083850	E092	1
chr5	7083890	7083943	E092	1
chr5	7086239	7086294	E022	1
chr5	7087967	7088098	E003,E021,E022	3
chr5	7088990	7089284	E004,E007	2
chr5	7094859	7095080	E003,E004,E007,E008,E021,E022,E051,E080,E082,E085,E086,E088,E089,E090,E091,E092,E117,E121,E123	19
chr5	7097246	7097311	E003	1
chr5	7097367	7097432	E021	1
chr5	7098981	7099031	E114	1
chr5	7117710	7117788	E081	1
chr5	7130833	7130910	E004	1
chr5	7131903	7131953	E021	1
chr5	7134349	7134434	E091	1
chr5	7137510	7137603	E091	1
chr5	7141755	7141890	E004	1
chr5	7142122	7142185	E022	1
chr5	7147004	7147533	E003,E004,E005,E008,E021,E022,E084,E085,E086,E088,E091,E092,E094,E098,E109	15
chr5	7147767	7147947	E091	1
chr5	7167162	7167212	E091	1
chr5	7168312	7168743	E089,E090,E091	3
chr5	7168769	7168819	E090	1
chr5	7169562	7169940	E003,E022,E057,E117,E127	5
chr5	7170802	7170865	E022	1
chr5	7170999	7171164	E003,E008,E021,E022	4
chr5	7171258	7171350	E003,E022	2
chr5	7171511	7171561	E022	1
chr5	7179042	7179131	E109	1
chr5	7179296	7179362	E109	1
chr5	7179399	7179810	E084,E092,E109	3
chr5	7181866	7182357	E084,E085,E092,E094,E109	5
chr5	7183388	7183565	E004	1
chr5	7184970	7185042	E094	1
chr5	7186002	7186131	E057,E127	2
chr5	7189041	7189101	E005	1
chr5	7190942	7191460	E080,E088,E098,E127	4
chr5	7191531	7191620	E088	1
chr5	7192194	7192384	E084,E085,E086	3
chr5	7193429	7193479	E022	1
chr5	7194010	7194060	E021	1
chr5	7194386	7194463	E021,E022	2
chr5	7194825	7194875	E021	1
chr5	7200184	7200224	E086	1
chr5	7209071	7209360	E022,E086,E089,E090,E100	5
chr5	7209382	7209554	E086	1
chr5	7209576	7209705	E109	1
chr5	7209711	7210149	E084,E085,E086,E089,E090,E098,E109	7
chr5	7212051	7212112	E082	1
chr5	7217475	7217515	E086	1
chr5	7218335	7218475	E086	1
chr5	7218841	7218881	E086	1
chr5	7220311	7220694	E081,E082	2
chr5	7221112	7221209	E081	1
chr5	7221246	7221510	E081,E082	2
chr5	7231516	7231616	E022	1
chr5	7237361	7237432	E021	1
chr5	7237502	7237588	E008	1
chr5	7237748	7237837	E008	1
chr5	7238223	7238458	E008,E021,E022	3
chr5	7239063	7239131	E022	1
chr5	7239307	7239361	E033	1
chr5	7240371	7240411	E086	1
chr5	7241072	7241133	E084	1
chr5	7242148	7242272	E088,E089,E090	3
chr5	7242342	7242685	E081,E082,E088,E089,E090,E109	6
chr5	7242939	7242989	E021	1
chr5	7244410	7244656	E084,E109	2
chr5	7245208	7245438	E005,E084,E085,E086,E109	5
chr5	7245648	7245804	E086	1
chr5	7246439	7246781	E007	1
chr5	7247734	7247921	E004	1
chr5	7249374	7249633	E004	1
chr5	7249710	7249929	E004	1
chr5	7250825	7251061	E050,E051,E080,E124	4
chr5	7251231	7251562	E029,E050,E051,E082,E124	5
chr5	7254263	7254318	E081,E082	2
chr5	7255450	7255500	E022	1
chr5	7256592	7256971	E109	1
chr5	7258979	7259224	E084,E109	2
chr5	7259325	7259376	E109	1
chr5	7260802	7260883	E021	1
chr5	7260986	7261819	E003,E004,E005,E007,E008,E021,E022,E029,E050,E051,E055,E056,E059,E080,E081,E082,E083,E084,E085,E086,E088,E089,E090,E091,E092,E094,E097,E098,E100,E109,E114,E117,E120,E121,E123,E124,E125,E126,E127,E128	40
chr5	7262052	7262150	E004	1
chr5	7262358	7262478	E003,E004	2
chr5	7262659	7262797	E004,E008,E021,E022	4
chr5	7262839	7263034	E004,E008	2
chr5	7263593	7263795	E004,E021,E022,E050,E051	5
chr5	7263875	7264003	E021,E022	2
chr5	7264099	7264166	E021	1
chr5	7265804	7265854	E021	1
chr5	7266105	7266269	E021,E022	2
chr5	7267929	7268010	E008,E021	2
chr5	7269008	7269119	E003,E004,E008,E021,E022	5
chr5	7269454	7270327	E003,E004,E008,E021,E022,E091,E094	7
chr5	7270405	7270472	E003	1
chr5	7270513	7270592	E003	1
chr5	7271607	7272259	E003,E008,E021,E084,E109,E126,E128	7
chr5	7272291	7273066	E003,E004,E008,E084,E085,E109	6
chr5	7273159	7273373	E003,E004,E008,E117	4
chr5	7273510	7273577	E003	1
chr5	7273652	7273796	E003,E008	2
chr5	7274079	7274195	E008	1
chr5	7274414	7274701	E003,E008,E021,E022	4
chr5	7276683	7276937	E003,E004,E008	3
chr5	7278651	7278720	E022	1
chr5	7278727	7278797	E021	1
chr5	7280414	7280580	E086,E109	2
chr5	7281741	7281801	E004	1
chr5	7284673	7284755	E109	1
chr5	7285869	7285919	E022	1
chr5	7287366	7287424	E022	1
chr5	7287850	7287920	E021,E022	2
chr5	7289426	7289476	E022	1
chr5	7289679	7289814	E021,E050	2
chr5	7290009	7290059	E022	1
chr5	7290634	7290684	E022	1
chr5	7297512	7297559	E080	1
chr5	7300018	7300083	E007	1
chr5	7300239	7300290	E021	1
chr5	7300359	7300445	E051	1
chr5	7302306	7302387	E022	1
chr5	7302782	7303035	E004,E021	2
chr5	7304385	7304475	E021	1
chr5	7305284	7305334	E032	1
chr5	7305593	7305643	E021	1
chr5	7306720	7306984	E003,E004,E008,E021,E022,E034,E050,E051,E056,E091,E109,E114,E117,E123,E124	15
chr5	7308371	7308429	E021,E022	2
chr5	7309545	7309607	E021,E022	2
chr5	7309673	7309724	E022	1
chr5	7309812	7310272	E003,E004,E008,E021,E022	5
chr5	7310516	7310566	E021	1
chr5	7310751	7311071	E055,E056,E057,E080,E100,E125,E126,E127,E128	9
chr5	7311141	7311195	E128	1
chr5	7311802	7311862	E003	1
chr5	7313660	7313709	E080	1
chr5	7314099	7314214	E080	1
chr5	7315726	7315766	E034	1
chr5	7316557	7316717	E003,E004,E022	3
chr5	7316857	7316970	E125,E128	2
chr5	7317157	7317341	E125,E128	2
chr5	7317950	7318195	E004,E056,E125,E126,E128	5
chr5	7320667	7321398	E004,E022,E081,E120,E125,E126,E128	7
chr5	7321545	7322438	E005,E006,E022,E055,E056,E059,E089,E098,E120,E121,E125,E126,E127,E128	14
chr5	7322950	7323027	E098	1
chr5	7325959	7326432	E021,E055,E056,E098,E100,E126	6
chr5	7326499	7326743	E050,E055,E123,E126	4
chr5	7329277	7329663	E080,E126	2
chr5	7329905	7330808	E004,E005,E007,E084,E088,E091,E092,E094,E109,E117,E120,E125,E127,E128	14
chr5	7330962	7331016	E081	1
chr5	7331325	7331481	E003,E004,E021,E022	4
chr5	7331563	7331736	E005,E022	2
chr5	7332084	7332276	E005,E092	2
chr5	7337788	7337860	E022	1
chr5	7342320	7342412	E008	1
chr5	7346996	7347094	E003	1
chr5	7347547	7347847	E003,E008,E021,E022	4
chr5	7347985	7348210	E007,E008,E021,E081	4
chr5	7348446	7349036	E004,E007,E008,E021,E022,E081,E082	7
chr5	7350659	7350756	E081	1
chr5	7350818	7350868	E022	1
chr5	7351175	7351333	E007,E081	2
chr5	7354583	7354633	E022	1
chr5	7354841	7355235	E004,E008,E021,E022	4
chr5	7357500	7357550	E109	1
chr5	7361217	7361361	E004	1
chr5	7361836	7361976	E126	1
chr5	7362795	7363750	E004,E008,E021,E022,E059	5
chr5	7364418	7364645	E003,E008,E021,E022,E125,E128	6
chr5	7364752	7364855	E004,E021,E022	3
chr5	7364943	7365071	E004,E021	2
chr5	7365083	7365133	E021	1
chr5	7365878	7366028	E003,E004,E008,E021,E022,E091	6
chr5	7366526	7366600	E082	1
chr5	7368059	7368119	E004	1
chr5	7372711	7372751	E086	1
chr5	7374030	7374085	E092	1
chr5	7374109	7374190	E089	1
chr5	7375760	7375824	E092	1
chr5	7377150	7377235	E088,E097,E124	3
chr5	7377928	7378111	E088,E097	2
chr5	7378674	7378724	E022	1
chr5	7382783	7383006	E081,E082	2
chr5	7385732	7385789	E021	1
chr5	7389195	7389245	E109	1
chr5	7391277	7391805	E003,E004,E007,E008,E021,E022,E082,E084,E085,E092,E094,E098,E100,E109,E114,E117,E127,E128	18
chr5	7391809	7392884	E003,E004,E005,E007,E008,E021,E022,E055,E056,E059,E080,E081,E082,E083,E084,E085,E086,E088,E089,E090,E091,E092,E094,E097,E098,E100,E109,E114,E117,E119,E120,E121,E126,E128	34
chr5	7392968	7393012	E097	1
chr5	7393893	7393943	E021	1
chr5	7393991	7394239	E003,E004,E021,E022	4
chr5	7394332	7394419	E004,E021	2
chr5	7394455	7394970	E003,E004,E008,E021,E022,E085,E092,E100	8
chr5	7395009	7397568	E003,E004,E007,E008,E021,E022,E050,E051,E056,E057,E059,E080,E081,E082,E083,E084,E085,E086,E088,E089,E090,E091,E092,E093,E094,E097,E098,E100,E109,E114,E120,E125,E126,E128	34
chr5	7397880	7398034	E109	1
chr5	7398120	7398352	E089,E090,E100	3
chr5	7398710	7398782	E089	1
chr5	7398824	7399075	E089,E090	2
chr5	7399139	7399429	E081,E082,E089	3
chr5	7401211	7401333	E021,E022	2
chr5	7401404	7401522	E021,E100	2
chr5	7401848	7401986	E081,E082	2
chr5	7402054	7402114	E004	1
chr5	7402300	7402379	E004	1
chr5	7404206	7404257	E088	1
chr5	7404455	7404518	E088	1
chr5	7404557	7404711	E117	1
chr5	7404942	7404992	E021	1
chr5	7405181	7405240	E021	1
chr5	7405537	7405692	E089	1
chr5	7406423	7406484	E004,E021	2
chr5	7407618	7407738	E022	1
chr5	7410932	7411593	E003,E004,E021,E022,E059,E089,E100,E120,E121,E125,E128	11
chr5	7412448	7412930	E088,E089,E100,E120,E121,E125,E128	7
chr5	7412949	7413023	E004	1
chr5	7413203	7413305	E022,E100	2
chr5	7415296	7415543	E100,E120,E121	3
chr5	7415912	7415960	E086	1
chr5	7417760	7418018	E117	1
chr5	7418549	7418603	E100	1
chr5	7419480	7419565	E004	1
chr5	7419647	7419738	E004	1
chr5	7419945	7421028	E003,E004,E008,E021,E022,E090,E100	7
chr5	7421044	7421343	E004,E005,E008,E120	4
chr5	7421379	7421519	E008,E100	2
chr5	7421677	7421779	E022	1
chr5	7422074	7422172	E091	1
chr5	7422399	7423223	E003,E004,E005,E007,E008,E021,E022,E080,E081,E082,E086,E088,E089,E090,E091,E092,E097,E125,E128	19
chr5	7423331	7423650	E004,E090,E100,E114,E125,E128	6
chr5	7424510	7424679	E090,E100	2
chr5	7425418	7425662	E008,E022,E090	3
chr5	7425803	7425884	E090	1
chr5	7425947	7426218	E003,E004,E021,E084,E090,E091,E100,E128	8
chr5	7426789	7426858	E093	1
chr5	7427643	7427724	E004,E021	2
chr5	7427958	7428038	E008	1
chr5	7428885	7429068	E007	1
chr5	7429256	7429334	E004	1
chr5	7429781	7429913	E091	1
chr5	7432534	7432584	E022	1
chr5	7434857	7434970	E081,E082	2
chr5	7436504	7437238	E003,E004,E005,E008,E022,E089,E090,E091,E100	9
chr5	7438020	7438350	E091,E125,E128	3
chr5	7439099	7439217	E008	1
chr5	7444853	7444913	E003	1
chr5	7445294	7445441	E100	1
chr5	7446078	7446256	E081,E082	2
chr5	7446812	7446862	E082	1
chr5	7447009	7447089	E123	1
chr5	7447613	7447663	E021	1
chr5	7453816	7454144	E008	1
chr5	7454200	7454321	E004,E100	2
chr5	7455178	7455245	E082	1
chr5	7455298	7455494	E081	1
chr5	7456395	7456655	E081,E082,E089,E090	4
chr5	7457533	7457630	E008	1
chr5	7458640	7459029	E081,E082,E084,E088,E089,E092,E094,E109	8
chr5	7459075	7459152	E092	1
chr5	7459287	7459613	E008	1
chr5	7460107	7460157	E022	1
chr5	7461342	7461932	E081,E082,E089,E090	4
chr5	7462130	7462228	E081	1
chr5	7462282	7462338	E082	1
chr5	7462369	7462497	E081	1
chr5	7462977	7463177	E004,E008,E021,E022	4
chr5	7463507	7463603	E008	1
chr5	7464041	7464164	E008	1
chr5	7464379	7464659	E003,E004,E007,E008,E021,E022,E080,E091,E100,E114	10
chr5	7464781	7464825	E080	1
chr5	7465632	7465682	E082	1
chr5	7465758	7465922	E081,E082	2
chr5	7466630	7466680	E022	1
chr5	7466950	7467053	E021	1
chr5	7472931	7472998	E022	1
chr5	7473377	7473507	E021,E022	2
chr5	7473707	7474274	E003,E004,E008,E021,E022	5
chr5	7474592	7474658	E127	1
chr5	7474760	7475302	E004,E008,E021,E022	4
chr5	7478597	7478893	E092,E094	2
chr5	7483726	7483858	E004,E021	2
chr5	7488958	7489089	E100	1
chr5	7489664	7489746	E021	1
chr5	7492366	7492465	E004,E021	2
chr5	7492573	7492842	E004,E021,E022,E091	4
chr5	7493102	7493162	E021	1
chr5	7493259	7493488	E082,E100	2
chr5	7494116	7494218	E100	1
chr5	7494321	7494442	E004,E021	2
chr5	7494489	7495162	E004,E008,E022,E081,E082,E086,E100	7
chr5	7495338	7495485	E004,E007,E022,E081,E097,E100	6
chr5	7495790	7495861	E081,E082	2
chr5	7495942	7495992	E082	1
chr5	7496111	7496161	E092	1
chr5	7496483	7496581	E092	1
chr5	7497519	7497626	E082	1
chr5	7499083	7499173	E059	1
chr5	7500486	7500646	E004,E080,E086	3
chr5	7501034	7501205	E007,E022,E081,E082	4
chr5	7501302	7501452	E021,E022,E081,E082,E088,E089,E090	7
chr5	7501950	7502018	E022	1
chr5	7503090	7503207	E008	1
chr5	7505432	7505482	E022	1
chr5	7505946	7506049	E081,E082	2
chr5	7506320	7506370	E082	1
chr5	7506532	7506622	E080	1
chr5	7506778	7506822	E080	1
chr5	7507137	7507267	E091	1
chr5	7507862	7507940	E080	1
chr5	7508731	7508826	E094	1
chr5	7513011	7513074	E004	1
chr5	7515532	7515658	E021	1
chr5	7515671	7515732	E022	1
chr5	7515838	7515888	E021	1
chr5	7515973	7516086	E022	1
chr5	7516462	7516622	E003,E004,E021,E022	4
chr5	7517095	7517511	E004,E005,E021,E114	4
chr5	7519256	7519329	E003,E100	2
chr5	7519347	7519645	E003,E004,E008,E021,E022,E080,E091,E092,E100,E109,E114,E117	12
chr5	7521024	7521074	E007	1
chr5	7526258	7526374	E004,E007	2
chr5	7531939	7531997	E100	1
chr5	7532222	7532341	E022,E117	2
chr5	7532454	7532535	E088	1
chr5	7534202	7534349	E003,E004,E008,E022	4
chr5	7534714	7534920	E005	1
chr5	7540610	7540729	E081	1
chr5	7540925	7541586	E008,E022,E059,E081,E082,E088	6
chr5	7542113	7542247	E100	1
chr5	7545317	7545385	E022	1
chr5	7547884	7547953	E003	1
chr5	7548824	7548940	E081,E082,E086,E088,E128	5
chr5	7549031	7549153	E081,E091	2
chr5	7549202	7549297	E021	1
chr5	7553093	7553190	E059	1
chr5	7555475	7555530	E097	1
chr5	7555907	7555961	E081	1
chr5	7559695	7559760	E022	1
chr5	7565667	7565984	E081,E082	2
chr5	7569312	7569464	E004	1
chr5	7575555	7575614	E081	1
chr5	7576011	7576084	E082	1
chr5	7576088	7576974	E059,E080,E081,E082,E086,E088,E089,E100	8
chr5	7577614	7577753	E089,E100	2
chr5	7578214	7578486	E059,E081,E088	3
chr5	7586585	7586867	E021,E022,E057,E091	4
chr5	7588613	7588955	E081,E082	2
chr5	7589913	7589993	E008	1
chr5	7590006	7590195	E003,E004,E021,E022	4
chr5	7590458	7590521	E082	1
chr5	7593029	7593362	E003,E004,E007,E008,E021,E022,E051,E080,E081,E082,E088,E114	12
chr5	7593373	7593423	E021	1
chr5	7593951	7594033	E059	1
chr5	7594942	7595175	E080	1
chr5	7597022	7597573	E059,E094,E100,E121,E127	5
chr5	7602907	7602972	E126	1
chr5	7603061	7603126	E128	1
chr5	7603884	7603940	E051,E083,E086	3
chr5	7607056	7607710	E003,E004,E005,E007,E008,E021,E022,E057,E098,E125,E127,E128	12
chr5	7607892	7607942	E021	1
chr5	7608017	7608067	E021	1
chr5	7609835	7610169	E022,E081,E082	3
chr5	7610565	7611314	E004,E021,E081,E082	4
chr5	7611493	7611543	E082	1
chr5	7611608	7612370	E081,E082,E088	3
chr5	7612406	7612460	E081	1
chr5	7614972	7615035	E004	1
chr5	7615823	7616043	E004,E005,E057,E059,E091,E125,E126,E127,E128	9
chr5	7616451	7616518	E003	1
chr5	7616920	7617398	E004,E007	2
chr5	7617607	7617682	E120	1
chr5	7619879	7620190	E081	1
chr5	7620412	7620466	E080	1
chr5	7620548	7620635	E005	1
chr5	7623487	7623638	E081	1
chr5	7626015	7626343	E050	1
chr5	7629327	7629382	E021	1
chr5	7629809	7630019	E081,E082	2
chr5	7630969	7631019	E022	1
chr5	7638453	7639022	E021,E022,E059,E092,E094,E100,E120,E125,E126,E128	10
chr5	7642193	7642424	E057,E059,E120,E121,E125,E126,E127,E128	8
chr5	7644877	7645347	E059	1
chr5	7648048	7648112	E082	1
chr5	7650955	7651154	E021,E092,E094,E100,E125,E127,E128	7
chr5	7651507	7651561	E114	1
chr5	7653102	7653414	E081,E082	2
chr5	7659073	7659141	E128	1
chr5	7659613	7659868	E100,E120,E125,E128	4
chr5	7660541	7660695	E021,E092	2
chr5	7662580	7662643	E121	1
chr5	7664011	7664231	E003,E008,E022	3
chr5	7664486	7664613	E116,E127	2
chr5	7665366	7665495	E089	1
chr5	7665708	7665758	E022	1
chr5	7666749	7666856	E091	1
chr5	7666972	7667196	E091	1
chr5	7667263	7668019	E057,E091,E119,E126,E127,E128	6
chr5	7668270	7669081	E004,E005,E057,E059,E081,E089,E091,E127	8
chr5	7670016	7670076	E029	1
chr5	7671163	7671261	E126	1
chr5	7671391	7672070	E059,E081,E082,E125,E126,E128	6
chr5	7672656	7672711	E021	1
chr5	7673958	7674127	E003,E004,E008,E021,E022,E100,E128	7
chr5	7674401	7674451	E021	1
chr5	7675845	7676074	E057,E127	2
chr5	7676209	7676935	E057,E081,E082,E088,E092,E114,E125,E128	8
chr5	7677435	7677712	E088,E092	2
chr5	7677899	7678538	E081,E082,E088,E092	4
chr5	7680475	7680797	E088,E114,E117,E125,E128	5
chr5	7682626	7682762	E022,E092,E097	3
chr5	7683145	7683247	E091	1
chr5	7683326	7683508	E091	1
chr5	7684020	7684129	E003,E022,E127	3
chr5	7684787	7684848	E081	1
chr5	7685900	7685979	E021	1
chr5	7687032	7687200	E003,E004,E021,E022	4
chr5	7687320	7687512	E081,E082	2
chr5	7690830	7690887	E022	1
chr5	7695086	7695138	E093	1
chr5	7696324	7696374	E022	1
chr5	7705043	7705847	E003,E004,E005,E008,E022,E059,E080,E091,E097	9
chr5	7706201	7706289	E097	1
chr5	7706344	7706795	E081,E082,E088,E089,E090	5
chr5	7706921	7706971	E090	1
chr5	7711921	7711976	E022	1
chr5	7711992	7712154	E059,E117	2
chr5	7712228	7712282	E081	1
chr5	7712683	7712757	E004	1
chr5	7713142	7713196	E081	1
chr5	7714238	7714710	E006,E057,E059,E100,E120,E123,E125,E127,E128	9
chr5	7714761	7715002	E080,E100,E127	3
chr5	7716188	7716234	E097	1
chr5	7717933	7718081	E100,E114,E117,E125,E126,E128	6
chr5	7719637	7719812	E081,E082	2
chr5	7724480	7724684	E090,E126	2
chr5	7726070	7726148	E098	1
chr5	7728216	7728723	E059,E081,E082,E086,E088,E091,E097	7
chr5	7742241	7742831	E028,E057,E094,E098,E100,E109,E117,E119,E120,E121,E125,E127,E128	13
chr5	7742868	7742957	E057	1
chr5	7745310	7745360	E021	1
chr5	7745913	7745993	E008	1
chr5	7746002	7747044	E003,E004,E005,E006,E007,E008,E017,E021,E022,E028,E029,E032,E033,E034,E046,E050,E051,E055,E056,E059,E080,E081,E082,E083,E084,E085,E086,E088,E089,E090,E091,E092,E093,E094,E097,E098,E100,E109,E114,E117,E119,E120,E121,E122,E123,E124,E126,E127,E128	49
chr5	7747994	7748087	E088	1
chr5	7748697	7748826	E088,E126,E128	3
chr5	7749850	7749995	E080,E081	2
chr5	7752148	7752219	E100	1
chr5	7753440	7753567	E050	1
chr5	7753849	7753992	E022,E050,E051	3
chr5	7754176	7754244	E021,E100	2
chr5	7755083	7755538	E003,E004,E005,E007,E008,E017,E021,E022,E028,E029,E050,E051,E055,E056,E057,E059,E080,E081,E082,E083,E084,E085,E086,E088,E089,E091,E092,E093,E094,E097,E098,E100,E109,E114,E116,E117,E118,E119,E121,E122,E123,E124,E125,E127,E128	45
chr5	7756147	7756354	E004,E123	2
chr5	7756602	7756921	E029,E050,E051,E059,E088,E089,E090,E091,E097,E100,E120,E124	12
chr5	7756990	7757164	E005,E088,E100	3
chr5	7757432	7757500	E100	1
chr5	7758361	7758428	E004	1
chr5	7758505	7758619	E088	1
chr5	7758690	7758817	E088	1
chr5	7759710	7759882	E005,E080,E086,E120,E121,E126	6
chr5	7759929	7760014	E100	1
chr5	7760106	7760478	E100,E117,E121	3
chr5	7760559	7760672	E100	1
chr5	7761816	7761976	E117	1
chr5	7762465	7762695	E003,E021,E022,E091,E093,E100	6
chr5	7762707	7762807	E117	1
chr5	7763582	7764487	E081,E082,E089,E092,E100,E120	6
chr5	7764548	7764622	E100	1
chr5	7765453	7765674	E081,E088	2
chr5	7765768	7765834	E088	1
chr5	7766796	7767410	E081,E082,E100	3
chr5	7770455	7771040	E059,E120	2
chr5	7772221	7772306	E080	1
chr5	7772351	7772507	E080	1
chr5	7778863	7778958	E059	1
chr5	7779096	7780319	E034,E046,E050,E051,E059,E081,E082,E116	8
chr5	7780433	7780487	E007	1
chr5	7782105	7782176	E081	1
chr5	7782688	7782748	E004	1
chr5	7783085	7783273	E088	1
chr5	7783424	7783497	E088	1
chr5	7783557	7783672	E003,E004	2
chr5	7785004	7785091	E003	1
chr5	7787316	7787374	E022	1
chr5	7789820	7789995	E004,E021,E022	3
chr5	7791600	7791660	E004	1
chr5	7792764	7792818	E098	1
chr5	7794066	7794230	E080,E081,E091,E097,E100,E116	6
chr5	7794330	7795322	E003,E007,E081,E082,E091,E114,E116,E117	8
chr5	7795381	7795758	E081,E082	2
chr5	7796050	7796129	E082	1
chr5	7797221	7797271	E021	1
chr5	7799991	7800041	E021	1
chr5	7801527	7801646	E100	1
chr5	7801971	7802025	E126	1
chr5	7802067	7802322	E081,E126	2
chr5	7802918	7803560	E029,E046,E050,E056,E057,E091,E100,E117,E119,E120,E124,E126,E127	13
chr5	7805528	7805766	E004,E021,E022,E050,E051,E059,E114,E116,E123,E124	10
chr5	7811953	7812114	E100	1
chr5	7812319	7812404	E081	1
chr5	7813786	7814045	E088,E117	2
chr5	7814945	7815019	E022	1
chr5	7815860	7817027	E003,E004,E005,E006,E007,E008,E017,E021,E022,E028,E029,E032,E033,E034,E046,E050,E051,E055,E056,E057,E059,E080,E081,E082,E083,E084,E085,E086,E088,E089,E090,E091,E092,E093,E094,E097,E098,E100,E109,E114,E116,E117,E118,E120,E121,E122,E123,E124,E125,E126,E128	51
chr5	7817053	7817129	E007	1
chr5	7817286	7817441	E080	1
chr5	7818137	7818237	E117	1
chr5	7819764	7819845	E093	1
chr5	7822070	7822149	E007,E050	2
chr5	7822695	7822781	E100	1
chr5	7824228	7824281	E090	1
chr5	7825466	7825516	E109	1
chr5	7827665	7828255	E055,E056,E081,E082,E089,E090,E098,E100,E121,E126	10
chr5	7828303	7828357	E098	1
chr5	7828481	7828703	E081,E094,E098,E109,E120,E121	6
chr5	7834932	7835063	E057	1
chr5	7837459	7837499	E086	1
chr5	7837676	7837835	E082,E084,E086,E088,E126	5
chr5	7837946	7838027	E088	1
chr5	7842667	7842767	E117	1
chr5	7846261	7846499	E098,E117	2
chr5	7846590	7846705	E098,E117	2
chr5	7848411	7848867	E006,E055,E056,E059,E120,E121,E126	7
chr5	7849728	7852258	E003,E004,E005,E006,E007,E008,E017,E021,E022,E033,E034,E046,E050,E051,E055,E056,E057,E059,E080,E081,E082,E083,E084,E085,E086,E088,E089,E090,E091,E092,E093,E094,E097,E098,E109,E114,E117,E118,E121,E125,E128	41
chr5	7852283	7852401	E098	1
chr5	7852476	7852558	E097	1
chr5	7852632	7853049	E017,E055,E088,E097,E098,E121,E125,E126,E128	9
chr5	7853266	7853383	E004	1
chr5	7855875	7855927	E097	1
chr5	7856026	7856097	E021,E097	2
chr5	7856989	7857380	E003,E004,E005,E006,E007,E008,E017,E021,E022,E033,E034,E046,E050,E051,E059,E080,E081,E082,E083,E085,E086,E088,E089,E090,E091,E093,E094,E097,E098,E100,E109,E114,E117,E118,E120,E121,E122,E123,E125,E126,E128	41
chr5	7858063	7858360	E050,E051,E116,E117,E123,E125,E128	7
chr5	7858655	7858758	E117	1
chr5	7864902	7865282	E059	1
chr5	7865453	7865538	E059	1
chr5	7865664	7865812	E059,E123	2
chr5	7866397	7866739	E084,E085,E109,E123	4
chr5	7867486	7867612	E033,E097	2
chr5	7867974	7868086	E085,E109	2
chr5	7868328	7870183	E003,E004,E005,E006,E007,E008,E017,E021,E022,E028,E029,E032,E033,E034,E046,E050,E051,E055,E056,E057,E059,E080,E081,E082,E083,E084,E085,E086,E088,E089,E090,E091,E092,E093,E094,E097,E098,E100,E109,E114,E116,E117,E118,E119,E120,E121,E122,E123,E124,E125,E126,E127,E128	53
chr5	7870990	7871071	E091	1
chr5	7871808	7872260	E033,E034,E046,E050,E056,E084,E085,E109,E116,E120	10
chr5	7872383	7872437	E033	1
chr5	7872858	7873130	E017,E055,E056,E081,E128	5
chr5	7873184	7873308	E033,E034	2
chr5	7873348	7873396	E034	1
chr5	7873444	7873699	E033,E034	2
chr5	7877038	7877341	E006,E017,E028,E055,E056,E057,E100,E116,E119,E120,E121,E123,E124,E125,E126,E127,E128	17
chr5	7878038	7878345	E017,E055,E084,E085,E114,E116,E118,E120,E121,E123,E125,E128	12
chr5	7878488	7879044	E017,E028,E029,E046,E055,E056,E057,E098,E100,E114,E116,E118,E119,E120,E121,E124,E125,E126,E128	19
chr5	7879211	7879563	E006,E029,E084,E085,E086,E088,E092,E094,E098,E109,E114,E118,E124	13
chr5	7879791	7879897	E084,E116	2
chr5	7881254	7881471	E005,E117	2
chr5	7882250	7882362	E029	1
chr5	7883262	7883329	E088	1
chr5	7885118	7885276	E017,E055,E083,E088,E126	5
chr5	7887157	7887616	E003,E006,E007,E017,E028,E029,E032,E033,E034,E046,E050,E051,E055,E056,E057,E059,E080,E081,E082,E083,E084,E085,E086,E088,E089,E090,E091,E092,E093,E097,E098,E109,E114,E116,E117,E119,E120,E121,E122,E123,E124,E125,E126,E127,E128	45
chr5	7888142	7888245	E017	1
chr5	7891741	7891791	E022	1
chr5	7894441	7894923	E084,E085,E109	3
chr5	7895126	7895265	E116	1
chr5	7897203	7897465	E003,E004,E006,E008,E017,E021,E022,E028,E029,E032,E034,E050,E055,E056,E057,E059,E080,E081,E082,E083,E088,E091,E097,E100,E109,E114,E116,E117,E120,E121,E122,E123,E125,E126,E127,E128	36
chr5	7899141	7899206	E022	1
chr5	7901959	7902914	E017,E055,E056,E057,E059,E120,E125,E126,E128	9
chr5	7902959	7903031	E089	1
chr5	7903523	7903666	E117	1
chr5	7904099	7904199	E117	1
chr5	7904227	7904677	E004,E005,E006,E017,E028,E055,E056,E057,E059,E097,E114,E117,E118,E119,E120,E121,E122,E123,E125,E126,E127,E128	22
chr5	7905829	7905887	E097	1
chr5	7906000	7906110	E097	1
chr5	7906254	7906377	E097	1
chr5	7907878	7907978	E117	1
chr5	7910965	7911038	E082	1
chr5	7911241	7911739	E059,E116	2
chr5	7911800	7911880	E116	1
chr5	7915667	7915882	E055,E056	2
chr5	7916144	7916289	E055,E056	2
chr5	7916348	7916790	E055,E056,E057,E086,E117,E120,E121,E125	8
chr5	7916824	7916938	E055,E080	2
chr5	7917376	7917737	E084,E109	2
chr5	7918556	7918613	E094	1
chr5	7926011	7926161	E081,E128	2
chr5	7926173	7926883	E006,E017,E028,E055,E056,E057,E083,E084,E092,E100,E109,E117,E120,E121,E125,E126,E128	17
chr5	7927412	7927482	E055	1
chr5	7927787	7927843	E032	1
chr5	7927913	7928363	E003,E004,E005,E006,E007,E008,E017,E021,E022,E028,E032,E033,E034,E050,E051,E055,E056,E057,E059,E080,E081,E082,E083,E084,E085,E086,E088,E089,E090,E091,E092,E093,E094,E097,E098,E100,E109,E114,E116,E117,E119,E120,E121,E122,E123,E125,E126,E127,E128	49
chr5	7928625	7928675	E092	1
chr5	7928914	7929022	E084,E086	2
chr5	7930167	7930404	E021,E082,E089,E090	4
chr5	7930663	7930892	E003,E008,E021,E022	4
chr5	7931890	7931961	E091	1
chr5	7936198	7936309	E005	1
chr5	7936634	7936695	E005	1
chr5	7936725	7936775	E083	1
chr5	7937915	7938120	E057	1
chr5	7939795	7939867	E081,E082	2
chr5	7940779	7940829	E093	1
chr5	7941958	7942027	E007	1
chr5	7942320	7942404	E057	1
chr5	7948233	7948292	E088	1
chr5	7959221	7959271	E046	1
chr5	7960415	7960515	E117	1
chr5	7961732	7961844	E005	1
chr5	7962667	7962735	E086	1
chr5	7962824	7962901	E084	1
chr5	7962911	7962976	E109	1
chr5	7968046	7968115	E081	1
chr5	7968941	7969058	E080,E081,E082	3
chr5	7970825	7970866	E086	1
chr5	7971032	7971082	E032	1
chr5	7971199	7971255	E032	1
chr5	7971375	7971425	E032	1
chr5	7972484	7972534	E021	1
chr5	7976525	7977335	E059,E125,E128	3
chr5	7980867	7980917	E017	1
chr5	7983958	7984018	E003	1
chr5	7987279	7987429	E081,E082	2
chr5	7988585	7988643	E080	1
chr5	7990590	7990702	E083	1
chr5	7991346	7991597	E003,E004,E021,E022,E117,E123	6
chr5	7994845	7994906	E097	1
chr5	7996128	7996233	E117	1
chr5	8001615	8001721	E059	1
chr5	8001767	8001889	E059	1
chr5	8001949	8002029	E059	1
chr5	8005606	8005698	E086	1
chr5	8005752	8005794	E086	1
chr5	8009014	8009094	E004	1
chr5	8009175	8009258	E004	1
chr5	8012530	8013112	E003,E114,E123	3
chr5	8014082	8014179	E090	1
chr5	8014235	8014322	E090	1
chr5	8014360	8014693	E082,E088,E125	3
chr5	8014721	8014771	E032	1
chr5	8015959	8016133	E117	1
chr5	8020008	8020234	E029,E032,E033,E050,E051,E116,E123,E124	8
chr5	8020292	8020342	E032	1
chr5	8021124	8021257	E094	1
chr5	8023128	8023305	E081,E082	2
chr5	8026430	8026719	E059	1
chr5	8029687	8029741	E081	1
chr5	8031365	8031510	E059	1
chr5	8033519	8033650	E084,E085,E092	3
chr5	8033790	8033868	E080	1
chr5	8035123	8035191	E003,E021	2
chr5	8035805	8035849	E097	1
chr5	8046788	8046851	E003	1
chr5	8049052	8049325	E081,E082,E089,E090	4
chr5	8049389	8049472	E089	1
chr5	8050735	8050803	E089,E090	2
chr5	8050868	8050960	E089,E090	2
chr5	8050963	8051324	E089,E090	2
chr5	8054086	8054206	E097	1
chr5	8056336	8056421	E081	1
chr5	8056938	8056982	E097	1
chr5	8057093	8057199	E008	1
chr5	8057656	8057700	E080	1
chr5	8057731	8057854	E088,E089,E090	3
chr5	8057891	8058334	E007,E017,E080,E083,E086,E088,E089,E090,E097,E100,E114,E123,E125,E126,E128	15
chr5	8058575	8058625	E021	1
chr5	8058962	8059012	E022	1
chr5	8059332	8059393	E100	1
chr5	8059552	8059620	E121	1
chr5	8060284	8060637	E003,E008,E021,E022,E032	5
chr5	8060673	8060723	E021	1
chr5	8060737	8060922	E003,E008,E021	3
chr5	8060936	8062027	E003,E005,E059,E081,E082,E089,E090	7
chr5	8062051	8062165	E097	1
chr5	8062536	8063003	E080,E089,E090,E097	4
chr5	8065187	8065287	E004	1
chr5	8068368	8068418	E093	1
chr5	8069631	8069949	E080,E097	2
chr5	8070342	8070626	E059,E080,E097,E116	4
chr5	8078590	8078690	E117	1
chr5	8078917	8079523	E088,E089,E090,E097,E117	5
chr5	8081882	8081922	E086	1
chr5	8084048	8084110	E003	1
chr5	8089839	8089895	E022	1
chr5	8096525	8096569	E080	1
chr5	8098106	8098706	E083,E084,E089,E090	4
chr5	8115134	8115279	E003,E021,E022	3
chr5	8116330	8116416	E081	1
chr5	8118062	8118122	E080	1
chr5	8119441	8119509	E098	1
chr5	8119936	8119986	E090	1
chr5	8120060	8120160	E090	1
chr5	8123867	8123940	E081	1
chr5	8127998	8128113	E081	1
chr5	8129650	8129736	E118	1
chr5	8130992	8131041	E086	1
chr5	8134756	8134958	E081,E082	2
chr5	8135873	8136001	E083,E089,E097	3
chr5	8136005	8136148	E117	1
chr5	8136524	8136655	E082	1
chr5	8138137	8138375	E081,E082,E088	3
chr5	8138413	8138557	E081	1
chr5	8138723	8138807	E088	1
chr5	8145423	8145592	E059	1
chr5	8145637	8145717	E008	1
chr5	8151918	8151993	E090	1
chr5	8155884	8155952	E090	1
chr5	8156874	8157134	E089,E090,E097	3
chr5	8157190	8157256	E097	1
chr5	8157582	8157743	E081,E082	2
chr5	8157800	8157850	E082	1
chr5	8158184	8158234	E022	1
chr5	8175145	8175245	E117	1
chr5	8176025	8176117	E029	1
chr5	8176289	8176657	E017,E029,E080,E083,E084,E085,E088,E097,E117	9
chr5	8178006	8178213	E081,E090	2
chr5	8178220	8178337	E055,E081,E082	3
chr5	8178676	8178902	E082	1
chr5	8180994	8181189	E022	1
chr5	8184346	8184426	E008,E022	2
chr5	8184559	8184920	E003,E004,E008,E017,E021,E022,E032,E033,E034,E050,E051,E080,E084,E086,E088,E092,E093,E098,E109,E114,E116,E123	22
chr5	8185916	8186318	E081,E082	2
chr5	8186343	8186463	E081,E082	2
chr5	8189157	8189219	E084	1
chr5	8189220	8189550	E081,E082,E084,E086,E088,E090,E091,E092,E094,E098	10
chr5	8191261	8191315	E088	1
chr5	8193107	8193193	E051	1
chr5	8196288	8196535	E089,E090,E092	3
chr5	8196603	8196657	E090	1
chr5	8197749	8197793	E097	1
chr5	8197814	8197999	E089,E090	2
chr5	8201040	8201269	E081,E082	2
chr5	8201435	8201487	E007	1
chr5	8206402	8206456	E081	1
chr5	8206791	8207029	E059	1
chr5	8210288	8210344	E081	1
chr5	8213871	8213971	E081	1
chr5	8213982	8214063	E090	1
chr5	8214067	8214135	E089	1
chr5	8214145	8214208	E090	1
chr5	8215169	8215219	E089	1
chr5	8215476	8215643	E089,E090	2
chr5	8218435	8218535	E117	1
chr5	8220423	8220473	E021	1
chr5	8226243	8226547	E117	1
chr5	8229166	8229258	E088	1
chr5	8230097	8230142	E080	1
chr5	8231128	8231274	E083,E088,E089,E090	4
chr5	8231330	8231380	E089	1
chr5	8233157	8233201	E097	1
chr5	8234486	8234647	E084,E086,E109	3
chr5	8234691	8234734	E086	1
chr5	8234784	8234859	E086	1
chr5	8238361	8238431	E082	1
chr5	8238468	8238531	E082	1
chr5	8239113	8239866	E081,E082,E088,E089,E090	5
chr5	8239905	8240070	E081,E082,E090	3
chr5	8241093	8241791	E089,E090	2
chr5	8245092	8245190	E007	1
chr5	8247177	8248102	E055,E059,E081,E082,E083,E088,E089,E090,E092,E126	10
chr5	8249042	8249092	E022	1
chr5	8255185	8255345	E050,E051	2
chr5	8259417	8259474	E022	1
chr5	8270543	8270593	E055	1
chr5	8275938	8276026	E098	1
chr5	8280991	8281041	E017	1
chr5	8281609	8281659	E082	1
chr5	8288504	8288755	E081,E082,E083,E088,E089,E090,E126	7
chr5	8289067	8289223	E088,E089,E090	3
chr5	8289261	8289614	E021,E083,E088,E089,E090	5
chr5	8289643	8289744	E089	1
chr5	8289783	8290617	E081,E082,E089,E090	4
chr5	8290682	8290953	E090	1
chr5	8290956	8292199	E089,E090	2
chr5	8292419	8292489	E090	1
chr5	8292579	8292643	E090	1
chr5	8295251	8295724	E088	1
chr5	8299900	8300155	E088,E089,E090	3
chr5	8303652	8303731	E090	1
chr5	8304336	8304452	E089,E090	2
chr5	8304542	8304730	E083,E089,E090,E097	4
chr5	8306972	8307012	E034	1
chr5	8315161	8315347	E081,E082	2
chr5	8316550	8316630	E059	1
chr5	8316850	8316947	E003,E007,E022,E059	4
chr5	8317598	8317690	E081,E082	2
chr5	8318188	8318240	E082	1
chr5	8323669	8323915	E081,E082	2
chr5	8324006	8324190	E081,E082	2
chr5	8327231	8327444	E003,E004,E021	3
chr5	8327781	8327848	E004	1
chr5	8327892	8328328	E004,E051	2
chr5	8328394	8328488	E004	1
chr5	8330001	8330194	E017,E028,E051,E055,E056,E057,E059,E114,E117,E126	10
chr5	8331753	8331806	E080	1
chr5	8333065	8333115	E090	1
chr5	8333665	8334044	E081,E082,E089,E090	4
chr5	8334124	8334488	E050,E059,E090	3
chr5	8336387	8336561	E050,E051	2
chr5	8338774	8338824	E092	1
chr5	8339660	8339714	E126	1
chr5	8340856	8340906	E022	1
chr5	8340943	8341179	E003,E017,E021,E022,E050,E051,E055,E056,E059,E080,E086,E092,E109,E126	14
chr5	8341226	8341274	E080	1
chr5	8341326	8341381	E055	1
chr5	8349718	8349768	E050	1
chr5	8349981	8350352	E050,E051,E116	3
chr5	8350967	8351011	E080	1
chr5	8352236	8352364	E081,E082	2
chr5	8356109	8356399	E081	1
chr5	8363192	8363696	E028,E057,E119,E125,E126,E128	6
chr5	8366466	8366702	E007,E059	2
chr5	8367111	8367309	E088,E090	2
chr5	8367347	8367405	E089	1
chr5	8375649	8375756	E082,E088	2
chr5	8376778	8376828	E093	1
chr5	8380527	8380577	E022	1
chr5	8382199	8382365	E090,E126	2
chr5	8382678	8382946	E081,E082	2
chr5	8383019	8383069	E082	1
chr5	8383530	8384231	E055,E056,E081,E082,E088,E126	6
chr5	8384270	8384442	E088	1
chr5	8384517	8384594	E088	1
chr5	8388927	8389014	E059	1
chr5	8389060	8389208	E059	1
chr5	8391841	8391958	E050	1
chr5	8392089	8392334	E086,E088,E090,E120,E121	5
chr5	8392658	8392898	E081,E082	2
chr5	8392940	8392995	E081	1
chr5	8393052	8393136	E081	1
chr5	8393228	8393376	E088	1
chr5	8393477	8393698	E081,E082,E088	3
chr5	8395217	8395393	E003,E004,E008,E021,E022,E086	6
chr5	8396258	8396389	E055	1
chr5	8396469	8396703	E055,E056,E126	3
chr5	8396813	8397195	E055,E056,E120,E121,E126	5
chr5	8397467	8397544	E120	1
chr5	8399541	8399667	E081,E082	2
chr5	8399722	8399793	E081,E082	2
chr5	8402820	8402890	E081,E088	2
chr5	8408538	8408677	E056,E059	2
chr5	8409143	8409193	E007	1
chr5	8409588	8409681	E080	1
chr5	8414203	8414462	E028,E057,E117,E119,E127	5
chr5	8417525	8417685	E051,E083,E089	3
chr5	8417788	8417958	E051,E083,E088,E089,E090,E126	6
chr5	8418250	8418414	E059,E117	2
chr5	8422075	8422161	E088	1
chr5	8422203	8422378	E088	1
chr5	8424873	8425123	E081	1
chr5	8431408	8431548	E081,E082	2
chr5	8431936	8432026	E093	1
chr5	8434633	8435111	E081,E082	2
chr5	8437098	8437368	E007,E081,E082,E100,E126	5
chr5	8437567	8437645	E007	1
chr5	8440750	8440851	E057	1
chr5	8445362	8445564	E123	1
chr5	8456642	8456705	E055,E056,E126	3
chr5	8456950	8458743	E003,E004,E005,E006,E007,E017,E021,E022,E028,E029,E032,E033,E034,E046,E050,E051,E055,E056,E057,E059,E080,E081,E082,E083,E084,E085,E086,E088,E089,E090,E091,E092,E093,E094,E097,E098,E100,E109,E114,E116,E117,E118,E119,E120,E121,E122,E123,E124,E125,E126,E127,E128	52
chr5	8460350	8460482	E004,E007,E022	3
chr5	8461802	8461952	E080,E092,E109,E117,E123	5
chr5	8462680	8463035	E092,E094,E124	3
chr5	8463275	8463396	E092	1
chr5	8463471	8463521	E090	1
chr5	8465067	8465243	E028,E127	2
chr5	8470922	8470982	E004	1
chr5	8471301	8471385	E055	1
chr5	8471786	8472021	E006,E028,E051,E057,E117	5
chr5	8472438	8472574	E117	1
chr5	8474017	8474846	E003,E004,E008,E021,E022	5
chr5	8474872	8474922	E051	1
chr5	8475943	8476098	E080,E081,E082	3
chr5	8476184	8476243	E081	1
chr5	8476320	8476571	E081	1
chr5	8476763	8476916	E081	1
chr5	8478514	8478745	E028,E057,E059,E126	4
chr5	8480628	8480692	E004	1
chr5	8481267	8481339	E081	1
chr5	8483716	8483852	E117	1
chr5	8487217	8487267	E088	1
chr5	8491218	8491262	E080	1
chr5	8491404	8491756	E004,E080,E126,E128	4
chr5	8493137	8493231	E090	1
chr5	8493317	8493731	E050,E088,E089,E090,E119	5
chr5	8493809	8493859	E088	1
chr5	8494612	8494757	E080	1
chr5	8495525	8495572	E097	1
chr5	8496144	8496198	E086	1
chr5	8500499	8500896	E055,E056,E120,E121,E126	5
chr5	8501520	8501619	E109	1
chr5	8503319	8503392	E081	1
chr5	8503923	8503973	E046	1
chr5	8504266	8504614	E004,E084,E088	3
chr5	8505341	8505715	E050,E051	2
chr5	8508306	8508725	E055,E056,E120,E126	4
chr5	8511977	8512149	E081	1
chr5	8517618	8517913	E004,E006,E055,E056,E117,E123,E126	7
chr5	8519888	8519958	E126	1
chr5	8521117	8521485	E005,E007,E055,E056,E059,E126	6
chr5	8521537	8521587	E007	1
chr5	8521715	8521794	E007	1
chr5	8522376	8522444	E089,E090	2
chr5	8522851	8523004	E003,E089,E090	3
chr5	8523054	8523246	E090	1
chr5	8523285	8524101	E089,E090	2
chr5	8524162	8524225	E090	1
chr5	8524476	8524520	E097	1
chr5	8526015	8526080	E126	1
chr5	8528211	8528703	E055,E089,E090,E126	4
chr5	8528768	8528902	E089	1
chr5	8538884	8539342	E081,E082,E089,E090	4
chr5	8540642	8540739	E081	1
chr5	8543797	8543937	E080	1
chr5	8544076	8544136	E004	1
chr5	8548654	8548736	E080	1
chr5	8550084	8550266	E005	1
chr5	8550880	8550973	E059	1
chr5	8551101	8551409	E005,E059,E080	3
chr5	8558176	8558259	E057	1
chr5	8560671	8561972	E089,E090,E126	3
chr5	8561999	8562474	E080,E089,E090	3
chr5	8562559	8562671	E090	1
chr5	8563843	8563893	E051	1
chr5	8568316	8568397	E029,E034,E046,E050,E094,E098,E100,E109	8
chr5	8569006	8569182	E003,E004,E021,E059,E090	5
chr5	8569358	8569411	E021	1
chr5	8570998	8571048	E082	1
chr5	8575587	8575637	E088	1
chr5	8578016	8578168	E006,E017,E032,E033,E056,E080,E082,E089,E090	9
chr5	8578292	8578357	E032	1
chr5	8580368	8580429	E092	1
chr5	8580592	8580768	E089,E090	2
chr5	8585493	8585585	E003,E004,E021,E022,E055	5
chr5	8593440	8593656	E080	1
chr5	8593834	8593878	E080	1
chr5	8598584	8598755	E017,E055,E056,E088,E126	5
chr5	8599058	8599119	E081	1
chr5	8599160	8599642	E005,E081,E082	3
chr5	8600955	8601121	E125,E126,E128	3
chr5	8601178	8601232	E128	1
chr5	8601912	8602285	E017,E055,E056	3
chr5	8606277	8606680	E004,E007	2
chr5	8609185	8609256	E051	1
chr5	8610279	8610397	E059	1
chr5	8613171	8613295	E098,E118	2
chr5	8615695	8615813	E055,E056,E126	3
chr5	8620982	8621071	E017,E050,E118	3
chr5	8622385	8622435	E109	1
chr5	8622657	8622697	E034	1
chr5	8622780	8622945	E056,E090,E126	3
chr5	8627353	8627505	E080	1
chr5	8628663	8629169	E021,E028,E057,E080,E086	5
chr5	8633057	8634198	E003,E017,E050,E051,E055,E056,E057,E059,E081,E089,E090,E125,E126,E128	14
chr5	8634318	8634416	E004,E056	2
chr5	8634477	8634708	E004,E050,E127	3
chr5	8635692	8635742	E007	1
chr5	8638250	8638518	E081	1
chr5	8639380	8639536	E126	1
chr5	8640239	8640433	E088	1
chr5	8640551	8640889	E055,E056,E088	3
chr5	8641903	8642238	E081,E082	2
chr5	8642288	8642562	E050,E081,E082	3
chr5	8644588	8644657	E084,E086	2
chr5	8644721	8644792	E086	1
chr5	8650228	8650733	E055,E080,E081,E082,E120,E125,E126,E128	8
chr5	8655417	8655581	E081,E089,E090	3
chr5	8655798	8656000	E017,E055,E056,E059,E088,E089,E090	7
chr5	8660698	8661037	E017,E088,E092	3
chr5	8663131	8663220	E084	1
chr5	8674712	8675028	E081,E082	2
chr5	8676823	8677199	E006,E055,E056,E083,E088	5
chr5	8680829	8681041	E081,E082	2
chr5	8683549	8683914	E050,E081,E082,E083,E121	5
chr5	8684035	8684102	E082	1
chr5	8685808	8685901	E083	1
chr5	8685912	8686112	E003,E004,E005,E007,E021,E022,E050,E051,E080,E081,E090	11
chr5	8686913	8687171	E017,E055,E056,E081,E082,E083,E089,E090,E098,E120,E121,E125,E126,E128	14
chr5	8690012	8690170	E021,E022,E080	3
chr5	8691457	8691584	E094,E098	2
chr5	8692746	8692846	E088	1
chr5	8692931	8693068	E086,E088	2
chr5	8693095	8693257	E088	1
chr5	8693310	8693522	E088	1
chr5	8694369	8694484	E088	1
chr5	8694551	8695050	E081,E088	2
chr5	8695098	8695167	E088	1
chr5	8695610	8695660	E088	1
chr5	8695792	8695865	E089,E090	2
chr5	8695999	8696932	E082,E083,E088,E089,E090,E092	6
chr5	8697058	8697114	E089	1
chr5	8699719	8699838	E006,E088	2
chr5	8700392	8701752	E006,E017,E055,E056,E088,E089,E090,E092	8
chr5	8701861	8702058	E090	1
chr5	8702220	8702275	E090	1
chr5	8705643	8705716	E081	1
chr5	8705875	8706023	E090	1
chr5	8706292	8706342	E088	1
chr5	8710715	8710951	E088,E117	2
chr5	8714456	8714629	E089,E090,E126	3
chr5	8714830	8714911	E090	1
chr5	8714962	8715445	E081,E088,E089,E090,E126	5
chr5	8720252	8720332	E057	1
chr5	8720710	8720975	E017,E057,E088,E089,E090,E117,E126	7
chr5	8721800	8721931	E098,E125,E128	3
chr5	8721939	8721999	E090,E126	2
chr5	8726630	8726693	E021	1
chr5	8726856	8727015	E022,E121	2
chr5	8727524	8727782	E088,E089,E090	3
chr5	8727829	8727937	E017,E088,E089	3
chr5	8727941	8728130	E006,E017,E088,E089,E090	5
chr5	8728307	8728387	E006,E017	2
chr5	8728505	8728562	E017	1
chr5	8728573	8728655	E006	1
chr5	8729634	8729822	E006,E017,E055,E056,E125,E128	6
chr5	8730298	8730628	E006,E017,E055,E056,E120,E121,E125,E126,E128	9
chr5	8730672	8730730	E128	1
chr5	8737241	8737291	E022	1
chr5	8749712	8749766	E056	1
chr5	8749771	8749821	E007	1
chr5	8750282	8750560	E080,E094,E098,E125,E128	5
chr5	8752123	8753418	E080,E083,E089,E090,E126	5
chr5	8753583	8753638	E090	1
chr5	8755180	8755272	E004	1
chr5	8755280	8755401	E088	1
chr5	8756692	8756960	E003,E004,E005,E006,E007,E008,E017,E021,E022,E028,E050,E055,E056,E059,E080,E081,E082,E083,E085,E086,E088,E092,E093,E094,E109,E114,E117,E119,E120,E121,E122,E126,E127,E128	34
chr5	8762541	8762621	E059	1
chr5	8762682	8762877	E059	1
chr5	8765905	8766468	E006,E055,E056,E059,E088,E120	6
chr5	8766521	8767255	E059,E081,E082,E084,E088,E119	6
chr5	8767314	8767524	E088,E089,E090	3
chr5	8767552	8767689	E088,E090	2
chr5	8767968	8768163	E051,E082,E088,E089	4
chr5	8768441	8768556	E088	1
chr5	8769871	8770163	E059,E119	2
chr5	8770607	8770870	E017,E055,E056,E119,E120,E121,E126	7
chr5	8773399	8773705	E028,E056,E057,E081,E119,E120,E125,E126,E128	9
chr5	8775458	8775793	E004,E005,E006,E017,E028,E055,E056,E057,E120,E121,E125,E126,E128	13
chr5	8775867	8776249	E005,E017,E057,E128	4
chr5	8777368	8777593	E057,E119	2
chr5	8779929	8779983	E120	1
chr5	8784737	8784861	E028,E055,E056	3
chr5	8787122	8787181	E081	1
chr5	8788410	8788705	E006,E017,E028,E055,E056,E057,E119,E126	8
chr5	8795985	8796163	E081	1
chr5	8797273	8797411	E081,E090	2
chr5	8806075	8806135	E004	1
chr5	8807846	8808031	E004,E005,E006,E017,E055,E056,E057,E117,E120,E121,E123,E125,E126,E128	14
chr5	8808986	8809161	E055,E056,E126	3
chr5	8811606	8812310	E081,E082	2
chr5	8813226	8813761	E059,E081	2
chr5	8814321	8814530	E004,E022,E059	3
chr5	8821881	8821943	E051	1
chr5	8825327	8825548	E005,E006,E017,E055,E120,E125,E127,E128	8
chr5	8825611	8825768	E006,E017,E056,E057	4
chr5	8826091	8826183	E021,E083,E088	3
chr5	8826495	8826964	E005,E055,E057,E059	4
chr5	8827729	8828308	E005,E006,E017,E055,E056,E059,E120,E122,E125,E126,E128	11
chr5	8828407	8830121	E004,E005,E006,E007,E017,E022,E028,E055,E056,E057,E059,E080,E081,E083,E086,E088,E091,E094,E098,E100,E109,E114,E117,E119,E120,E121,E122,E125,E126,E127,E128	31
chr5	8831096	8831783	E059,E125,E128	3
chr5	8831819	8832013	E059	1
chr5	8832069	8832247	E006,E055,E056,E120,E126	5
chr5	8836599	8836742	E017,E120,E121,E126,E128	5
chr5	8837501	8837620	E126	1
chr5	8839238	8840178	E059,E081,E125,E128	4
chr5	8840425	8840642	E003,E004,E021,E022	4
chr5	8840806	8840890	E021	1
chr5	8842968	8845783	E004,E005,E006,E007,E017,E022,E055,E056,E057,E059,E080,E083,E084,E089,E090,E092,E094,E098,E100,E109,E119,E120,E121,E125,E126,E128	26
chr5	8845839	8845908	E126	1
chr5	8848606	8848875	E007,E008	2
chr5	8849375	8849766	E006,E017,E028,E055,E056,E119,E120,E121,E122,E125,E126,E128	12
chr5	8851012	8851066	E126	1
chr5	8851217	8851284	E090	1
chr5	8851418	8851469	E114	1
chr5	8857227	8857534	E017,E055,E056,E126	4
chr5	8861430	8861480	E109	1
chr5	8861792	8861852	E109	1
chr5	8861924	8862223	E005,E028,E057,E059,E084,E085,E109,E119,E120,E126	10
chr5	8864091	8864566	E003,E004,E006,E007,E008,E021,E022,E028,E050,E051,E055,E056,E057,E059,E083,E109,E114,E116,E117,E119,E120,E121,E122,E126,E127	25
chr5	8865451	8865681	E059,E082	2
chr5	8871133	8871530	E017,E021,E081,E088	4
chr5	8871586	8871982	E088	1
chr5	8875823	8875873	E021	1
chr5	8879425	8879647	E116	1
chr5	8882867	8882943	E056	1
chr5	8884279	8884369	E055,E056,E126	3
chr5	8887030	8887290	E017,E055,E056,E059	4
chr5	8893180	8893257	E086	1
chr5	8893757	8893807	E084	1
chr5	8893995	8894501	E022,E084,E109	3
chr5	8895177	8895482	E126	1
chr5	8895675	8895848	E017	1
chr5	8895902	8896050	E017	1
chr5	8896377	8896487	E081	1
chr5	8897552	8897602	E093	1
chr5	8900033	8900116	E056	1
chr5	8900159	8900278	E055,E056	2
chr5	8900592	8900666	E055,E091	2
chr5	8905114	8905577	E006,E017,E028,E055,E056,E057,E059,E081,E082,E083,E086,E088,E089,E090,E091,E092,E109,E119,E120,E121,E125,E126,E127,E128	24
chr5	8905801	8905915	E057	1
chr5	8906460	8907923	E006,E017,E028,E055,E056,E057,E119,E120,E121,E125,E126,E127,E128	13
chr5	8908009	8908108	E057	1
chr5	8908152	8908538	E003,E004,E006,E007,E008,E021,E022,E028,E050,E055,E056,E057,E059,E080,E084,E085,E090,E091,E109,E114,E117,E120,E121,E123,E126,E127	26
chr5	8912292	8912557	E017,E028,E055,E056,E057,E119,E120,E121,E125,E126,E128	11
chr5	8913709	8913875	E006,E109	2
chr5	8916073	8916127	E127	1
chr5	8916612	8916795	E126	1
chr5	8917796	8917853	E056	1
chr5	8919266	8919727	E017,E083,E088,E089,E090,E092,E126	7
chr5	8919896	8919974	E088	1
chr5	8921001	8921153	E056	1
chr5	8923641	8924084	E017,E055,E056,E088,E089,E120,E126	7
chr5	8928179	8928229	E090	1
chr5	8928330	8928447	E090	1
chr5	8928885	8928935	E022	1
chr5	8930181	8930525	E028,E057,E125,E126,E127	5
chr5	8934182	8934264	E055	1
chr5	8934692	8934804	E005,E057	2
chr5	8938406	8938459	E091	1
chr5	8940490	8940588	E082,E126	2
chr5	8941890	8941966	E055,E056	2
chr5	8942525	8942608	E088	1
chr5	8943505	8943729	E055,E056,E120,E125,E126,E128	6
chr5	8943967	8944017	E055	1
chr5	8944147	8944538	E017,E028,E055,E056,E057,E119,E126,E128	8
chr5	8946168	8946295	E017,E128	2
chr5	8948146	8948226	E055	1
chr5	8949876	8949990	E088	1
chr5	8950041	8950433	E086,E116	2
chr5	8950589	8950663	E088	1
chr5	8953103	8953186	E007	1
chr5	8953244	8953428	E051,E055,E116	3
chr5	8954259	8954351	E017,E126	2
chr5	8955083	8955182	E017,E051,E055,E056,E088	5
chr5	8956960	8957014	E081	1
chr5	8957245	8957305	E003	1
chr5	8958668	8958929	E056,E059	2
chr5	8962215	8962318	E017,E055,E056,E089,E128	5
chr5	8963864	8963914	E051	1
chr5	8966898	8966948	E091	1
chr5	8967201	8967251	E021	1
chr5	8974588	8974736	E120,E121	2
chr5	8975440	8975490	E017	1
chr5	8979690	8979991	E055,E056,E059	3
chr5	8980411	8980632	E055,E056,E126	3
chr5	8981097	8981976	E017,E028,E055,E056,E057,E119,E120,E121,E125,E126,E127,E128	12
chr5	8982220	8982300	E017,E028	2
chr5	8993183	8993434	E003,E004,E006,E007,E008,E017,E021,E022,E028,E055,E057,E059,E080,E109,E117,E119,E127	17
chr5	8997147	8997197	E109	1
chr5	8997551	8998280	E028,E057,E091,E119,E127,E128	6
chr5	8998425	8998505	E028	1
chr5	8998659	8998824	E004,E007,E022	3
chr5	8999783	8999846	E080	1
chr5	9000350	9000400	E083	1
chr5	9000578	9000661	E056	1
chr5	9002263	9002303	E086	1
chr5	9009860	9010424	E028,E055,E056,E057,E119,E120,E125,E126,E127,E128	10
chr5	9010432	9010720	E055,E056,E057,E121,E126,E127	6
chr5	9013460	9013614	E055,E126	2
chr5	9013999	9014704	E006,E017,E028,E055,E056,E057,E059,E119,E120,E121,E125,E126,E127,E128	14
chr5	9015258	9015314	E050	1
chr5	9015428	9016544	E006,E017,E050,E051,E055,E056,E059,E120,E121,E125,E126,E128	12
chr5	9026167	9026329	E007,E017,E028,E056,E057,E119,E126,E127	8
chr5	9029261	9029341	E119	1
chr5	9033201	9033251	E055	1
chr5	9033284	9033369	E126	1
chr5	9034715	9035192	E006,E017,E028,E050,E055,E056,E057,E059,E081,E082,E083,E084,E088,E090,E119,E120,E121,E122,E125,E127,E128	21
chr5	9035237	9035371	E083	1
chr5	9035509	9035559	E007	1
chr5	9035649	9035750	E122	1
chr5	9036340	9036390	E083	1
chr5	9036476	9036590	E083	1
chr5	9037019	9037437	E081,E082,E088	3
chr5	9040452	9040526	E088,E093	2
chr5	9040743	9040829	E006	1
chr5	9042464	9042669	E055,E120,E126	3
chr5	9042918	9042980	E126	1
chr5	9046358	9047655	E005,E006,E017,E028,E050,E055,E056,E057,E059,E081,E082,E083,E084,E092,E100,E119,E120,E121,E122,E125,E126,E127,E128	23
chr5	9047839	9048006	E055,E057,E121,E128	4
chr5	9048034	9048161	E055,E056,E126	3
chr5	9049710	9049765	E127	1
chr5	9052643	9052818	E004,E080,E083,E097	4
chr5	9053323	9053403	E121	1
chr5	9054825	9055694	E028,E055,E056,E057,E088,E119,E120,E121,E125,E126,E127,E128	12
chr5	9056050	9056505	E017,E028,E056,E057,E089,E119,E125,E128	8
chr5	9057427	9057496	E088	1
chr5	9057507	9058056	E057,E059,E088,E109	4
chr5	9058073	9058229	E028,E055	2
chr5	9058294	9058630	E006,E017,E028,E055,E056,E057,E119,E126,E127	9
chr5	9058675	9059164	E004,E006,E017,E055,E056,E057,E080,E120,E121,E126,E128	11
chr5	9059369	9059465	E109	1
chr5	9059695	9059782	E127	1
chr5	9059894	9061155	E004,E005,E006,E017,E028,E055,E056,E057,E059,E080,E083,E088,E089,E090,E091,E092,E093,E100,E119,E120,E121,E122,E125,E126,E127,E128	26
chr5	9061194	9061292	E088	1
chr5	9063105	9063442	E089,E116	2
chr5	9063925	9064380	E017,E055,E056,E081,E088,E120,E126	7
chr5	9065338	9065476	E089	1
chr5	9065894	9066013	E091	1
chr5	9067295	9067575	E004,E057,E080	3
chr5	9069327	9069420	E059	1
chr5	9069684	9070192	E006,E017,E055,E056,E059,E084,E088,E090,E091,E092,E125,E126,E128	13
chr5	9070729	9070790	E081	1
chr5	9071162	9071562	E055,E081,E082,E088	4
chr5	9071587	9071977	E081,E082	2
chr5	9072768	9073224	E081,E082,E088	3
chr5	9076798	9077446	E007,E017,E055,E056,E057,E088,E089,E090,E125,E126,E127	11
chr5	9077706	9077800	E086	1
chr5	9082141	9082232	E088	1
chr5	9082318	9082396	E088	1
chr5	9082637	9082769	E088,E089	2
chr5	9082807	9083666	E017,E083,E084,E088,E089,E090,E092	7
chr5	9083899	9083955	E088	1
chr5	9086848	9086915	E126	1
chr5	9087482	9087532	E088	1
chr5	9087877	9087993	E088	1
chr5	9090849	9091054	E083	1
chr5	9091122	9091300	E083,E088	2
chr5	9092574	9092646	E098	1
chr5	9094487	9094696	E126	1
chr5	9094697	9095166	E017,E055,E056,E083,E089,E090,E120,E121,E126,E128	10
chr5	9098727	9098783	E082	1
chr5	9099246	9099380	E056,E081,E082	3
chr5	9099924	9100096	E003,E017,E022,E059,E080,E121	6
chr5	9100157	9100227	E082	1
chr5	9102254	9102398	E081,E082	2
chr5	9104718	9105362	E006,E007,E017,E055,E056,E081,E082,E120,E121,E125,E126,E128	12
chr5	9106029	9106231	E004,E005,E006,E017,E091,E119,E120,E128	8
chr5	9106636	9106762	E120	1
chr5	9107128	9107208	E059	1
chr5	9107678	9107735	E055	1
chr5	9108173	9108660	E055,E056,E081,E082,E084,E090,E126	7
chr5	9109544	9109737	E055,E056	2
chr5	9111278	9111328	E055	1
chr5	9111714	9112102	E007	1
chr5	9112599	9113381	E017,E028,E057,E091,E119,E125,E126,E127,E128	9
chr5	9113789	9113864	E056	1
chr5	9113916	9113987	E056	1
chr5	9115311	9115632	E055,E056,E084,E126	4
chr5	9121835	9122061	E084,E092,E094,E109	4
chr5	9122275	9122353	E094	1
chr5	9123637	9123825	E089,E090	2
chr5	9124341	9124515	E094	1
chr5	9124974	9125045	E029	1
chr5	9126018	9126222	E116	1
chr5	9126604	9126896	E007,E057,E125,E128	4
chr5	9127457	9127627	E091	1
chr5	9128536	9128637	E126	1
chr5	9131777	9132058	E017,E028,E055,E056,E057,E120,E121,E125,E126,E128	10
chr5	9132750	9132880	E006	1
chr5	9133645	9133704	E089	1
chr5	9134577	9134657	E059	1
chr5	9135180	9135234	E126	1
chr5	9135725	9135779	E056	1
chr5	9136497	9136604	E083	1
chr5	9139679	9139788	E017,E056	2
chr5	9140497	9140614	E090	1
chr5	9140675	9141321	E059,E088,E089,E090,E126	5
chr5	9141339	9141396	E126	1
chr5	9144551	9144812	E004,E082	2
chr5	9148401	9148691	E006,E017,E055,E056,E057,E125,E126,E127	8
chr5	9149722	9150700	E004,E005,E006,E017,E028,E055,E056,E057,E091,E119,E120,E121,E125,E126,E127,E128	16
chr5	9150758	9150905	E057	1
chr5	9151555	9151599	E097	1
chr5	9151867	9152655	E006,E017,E055,E056,E059,E080,E083	7
chr5	9152694	9152744	E083	1
chr5	9152836	9152934	E083	1
chr5	9153188	9153238	E083	1
chr5	9155453	9155503	E088	1
chr5	9156123	9156255	E059	1
chr5	9156319	9156888	E003,E004,E006,E007,E008,E017,E021,E022,E028,E055,E056,E057,E059,E080,E081,E082,E083,E086,E088,E089,E091,E097,E100,E109,E119,E120,E121,E125,E126,E127,E128	31
chr5	9156949	9157724	E017,E055,E059,E093	4
chr5	9157769	9157903	E059	1
chr5	9158044	9158186	E006,E059,E089	3
chr5	9158676	9158796	E059,E117	2
chr5	9159649	9159749	E059	1
chr5	9163759	9163872	E059	1
chr5	9165722	9166059	E007,E055,E059,E081,E082,E088,E090	7
chr5	9166661	9167230	E055,E056,E059,E081,E082,E088,E089,E090,E120,E126	10
chr5	9167638	9167727	E003	1
chr5	9168916	9169872	E006,E017,E028,E055,E056,E057,E059,E084,E086,E088,E094,E109,E117,E119,E120,E125,E126,E127,E128	19
chr5	9169888	9169968	E119	1
chr5	9170157	9170455	E017,E055,E056,E057,E059,E109,E119,E120,E121,E125,E126,E127,E128	13
chr5	9171836	9171895	E021	1
chr5	9172391	9172611	E080	1
chr5	9173256	9173310	E126	1
chr5	9173516	9174421	E006,E017,E028,E055,E056,E057,E059,E081,E091,E100,E119,E120,E121,E126,E127,E128	16
chr5	9174509	9174559	E055	1
chr5	9174602	9175058	E006,E055,E056,E059,E080,E100,E121,E126	8
chr5	9176821	9177301	E055,E056,E120,E121	4
chr5	9183111	9183644	E006,E059,E081,E089,E090	5
chr5	9183716	9183833	E089,E090	2
chr5	9183895	9183959	E089,E090	2
chr5	9184169	9184427	E088,E089,E090,E097	4
chr5	9184895	9184949	E082	1
chr5	9186293	9186353	E114	1
chr5	9187802	9188949	E006,E017,E028,E055,E056,E057,E059,E080,E100,E120,E121,E125,E126,E127,E128	15
chr5	9189034	9189466	E005,E006,E080,E083	4
chr5	9189608	9190275	E006,E059	2
chr5	9192378	9192878	E021,E059,E081	3
chr5	9193212	9193262	E114	1
chr5	9194453	9195084	E007,E017,E055,E056,E059,E080,E081,E082,E083,E088,E089,E090,E120,E121,E125,E126,E128	17
chr5	9196412	9196477	E007	1
chr5	9196528	9197867	E004,E006,E007,E017,E022,E028,E055,E056,E057,E081,E082,E094,E119,E120,E123,E125,E127,E128	18
chr5	9197895	9198447	E006,E007,E017,E055,E056,E094,E116,E120,E125,E128	10
chr5	9198477	9198809	E006,E007,E017,E022,E055,E056,E080,E088,E120,E121,E128	11
chr5	9201123	9201465	E059	1
chr5	9201976	9202221	E006,E017,E028,E055,E056	5
chr5	9202288	9202338	E093	1
chr5	9202919	9202988	E081,E082,E090	3
chr5	9205894	9205994	E117	1
chr5	9207904	9208582	E003,E004,E006,E007,E008,E017,E021,E028,E032,E033,E050,E051,E055,E056,E057,E059,E080,E081,E082,E083,E084,E085,E086,E088,E089,E090,E091,E092,E098,E109,E114,E116,E117,E118,E119,E120,E121,E122,E123,E125,E126,E127,E128	43
chr5	9209979	9210714	E006,E017,E028,E055,E056,E057,E119,E120,E126,E128	10
chr5	9211180	9211316	E057,E119	2
chr5	9212777	9213145	E017,E055,E056,E057,E059,E119,E120,E121,E125,E126,E127,E128	12
chr5	9214285	9214483	E005,E057	2
chr5	9214582	9214666	E057	1
chr5	9214761	9214914	E055,E056,E057	3
chr5	9215203	9215323	E004,E005	2
chr5	9215597	9215742	E059	1
chr5	9221206	9221306	E117	1
chr5	9222226	9222734	E003,E004,E007,E008,E021,E022	6
chr5	9222771	9223029	E004,E008,E059	3
chr5	9225895	9226011	E100,E123	2
chr5	9226128	9226534	E055,E084,E100,E109	4
chr5	9229443	9229559	E005	1
chr5	9229615	9229755	E005,E007,E080	3
chr5	9229890	9229940	E055	1
chr5	9230465	9230530	E055	1
chr5	9230620	9230789	E055,E056,E084,E097,E126	5
chr5	9230998	9231097	E055,E126	2
chr5	9231937	9232250	E080,E125,E128	3
chr5	9233083	9234401	E004,E005,E006,E007,E017,E021,E022,E055,E056,E059,E080,E083,E086,E090,E120,E121,E125,E128	18
chr5	9237259	9237464	E081,E082	2
chr5	9239076	9240108	E006,E017,E028,E055,E056,E057,E059,E088,E089,E091,E119,E120,E125,E126,E127,E128	16
chr5	9241592	9242542	E059,E081,E082,E088	4
chr5	9244683	9245832	E005,E006,E028,E055,E056,E059,E083,E119,E125,E126,E128	11
chr5	9245979	9246082	E059	1
chr5	9249575	9249630	E056	1
chr5	9251255	9251336	E056,E126	2
chr5	9251403	9252034	E006,E017,E028,E055,E056,E057,E059,E119,E125,E128	10
chr5	9254557	9254705	E091	1
chr5	9255291	9255412	E056	1
chr5	9255541	9255591	E090	1
chr5	9257605	9257659	E056	1
chr5	9259077	9259127	E021	1
chr5	9263818	9264029	E006,E098,E100,E120,E126	5
chr5	9264095	9264255	E081,E082	2
chr5	9264465	9264834	E022,E081,E082	3
chr5	9264886	9265155	E081,E083	2
chr5	9265227	9266420	E003,E004,E005,E006,E007,E008,E017,E021,E022,E028,E055,E056,E057,E059,E083,E084,E086,E088,E089,E091,E094,E097,E117,E119,E120,E121,E125,E126,E127,E128	30
chr5	9267227	9267278	E083	1
chr5	9267502	9267586	E083	1
chr5	9268431	9268624	E017,E059,E088,E089,E090	5
chr5	9269054	9269676	E004,E028,E055,E056,E057,E059,E119,E127,E128	9
chr5	9270116	9270362	E091	1
chr5	9271162	9271261	E004	1
chr5	9272621	9272689	E083	1
chr5	9279202	9279284	E121,E126	2
chr5	9281688	9281768	E119	1
chr5	9281815	9282100	E028,E056,E057,E119,E126,E127	6
chr5	9282137	9282244	E028,E126	2
chr5	9282453	9282544	E055,E056,E125,E128	4
chr5	9283104	9283528	E006,E017,E028,E055,E056,E057,E059,E109,E119,E126,E128	11
chr5	9283751	9283801	E022	1
chr5	9283833	9283893	E109	1
chr5	9284511	9284671	E055,E126	2
chr5	9284702	9285596	E006,E017,E055,E056,E059,E081,E082,E083,E086,E089,E090,E092,E097,E098,E100,E120,E121,E126	18
chr5	9285653	9285770	E055,E056,E083,E126	4
chr5	9285807	9285929	E021,E083	2
chr5	9286626	9286734	E083	1
chr5	9287651	9287697	E097	1
chr5	9288339	9288678	E003,E004,E008,E021,E022,E083,E091,E126	8
chr5	9289702	9289759	E091	1
chr5	9293499	9293599	E059	1
chr5	9295343	9295740	E003,E008,E021	3
chr5	9295746	9295796	E022	1
chr5	9297328	9297609	E004,E057,E091,E119	4
chr5	9301375	9301755	E055,E100,E117,E119,E126	5
chr5	9302395	9302623	E006,E017,E055,E056,E057,E125,E128	7
chr5	9306265	9306390	E005,E083	2
chr5	9306392	9306489	E083	1
chr5	9308962	9309208	E126	1
chr5	9313760	9314126	E003,E005,E021,E022,E028,E057,E059,E091,E109,E119	10
chr5	9314392	9314454	E007,E089	2
chr5	9314778	9314942	E059	1
chr5	9316244	9316485	E091	1
chr5	9316925	9317215	E005,E028,E057,E091,E098	5
chr5	9318170	9318400	E004,E005,E086	3
chr5	9320899	9320981	E056,E083	2
chr5	9321878	9321978	E127	1
chr5	9322911	9322971	E122	1
chr5	9324461	9324766	E004,E005,E088,E091,E125,E128	6
chr5	9324827	9325211	E006,E055,E056,E083,E084,E086,E088,E089,E090,E092,E097,E109,E126,E128	14
chr5	9325725	9325924	E084,E109	2
chr5	9326252	9326302	E109	1
chr5	9327794	9327844	E109	1
chr5	9329415	9329521	E056	1
chr5	9330584	9330692	E126	1
chr5	9335518	9335636	E059	1
chr5	9336088	9336658	E055,E056,E057,E059,E083,E100,E126	7
chr5	9337850	9337908	E055	1
chr5	9337985	9338616	E006,E017,E028,E055,E056,E057,E059,E081,E088,E089,E090,E119,E120,E121,E122,E125,E126,E127,E128	19
chr5	9338808	9338874	E006	1
chr5	9338920	9339201	E006,E017,E055,E059	4
chr5	9339302	9339681	E003,E004,E005,E021,E022,E055,E056,E059,E080,E114,E116,E117,E123,E127	14
chr5	9340218	9340600	E055,E056,E059,E083,E089,E090,E125,E128	8
chr5	9342356	9342413	E083	1
chr5	9343163	9343293	E057	1
chr5	9343326	9344186	E004,E005,E006,E017,E028,E055,E056,E057,E081,E082,E083,E119,E120,E121,E125,E126,E127,E128	18
chr5	9344944	9345246	E028,E091	2
chr5	9345457	9345510	E091	1
chr5	9346475	9346535	E004	1
chr5	9347308	9347692	E081,E082	2
chr5	9348056	9349479	E004,E005,E006,E017,E028,E055,E056,E057,E059,E080,E083,E084,E085,E088,E091,E098,E109,E117,E119,E120,E121,E125,E126,E127,E128	25
chr5	9349559	9349656	E083	1
chr5	9349711	9349796	E083	1
chr5	9350201	9350995	E005,E006,E017,E055,E056,E059,E083,E089,E090,E098,E100,E109,E120,E125,E126,E128	16
chr5	9351341	9351426	E083,E126	2
chr5	9351640	9352054	E055,E056,E083,E089,E090,E098,E100,E126	8
chr5	9353940	9354048	E084	1
chr5	9354140	9354407	E084,E085,E086,E088	4
chr5	9354499	9355377	E005,E028,E057,E084,E085,E088,E091,E119,E127	9
chr5	9356352	9357152	E006,E055,E056,E059,E081,E086,E088,E089,E090,E091,E125,E126,E128	13
chr5	9357357	9357908	E006,E059,E083,E084,E086,E088	6
chr5	9358852	9359756	E004,E005,E006,E017,E028,E055,E056,E057,E083,E091,E119,E120,E121,E122,E125,E126,E128	17
chr5	9359794	9359868	E056	1
chr5	9361696	9362630	E003,E004,E005,E006,E007,E008,E017,E021,E022,E028,E029,E033,E034,E050,E051,E055,E056,E057,E059,E080,E083,E084,E085,E086,E088,E089,E090,E091,E092,E093,E094,E097,E098,E100,E109,E114,E116,E117,E118,E119,E120,E121,E122,E123,E125,E126,E127,E128	48
chr5	9362759	9364217	E004,E006,E050,E051,E055,E056,E059,E083,E089,E090,E098,E100,E116,E125,E126,E128	16
chr5	9364306	9364380	E090	1
chr5	9364844	9364911	E056	1
chr5	9365328	9365392	E007	1
chr5	9365644	9366022	E003,E004,E005,E007,E008,E021,E081,E083	8
chr5	9370340	9370701	E017,E028,E055,E056,E057,E119,E120,E125,E126,E127,E128	11
chr5	9370745	9370855	E057	1
chr5	9372288	9372380	E004	1
chr5	9373756	9374110	E006,E017,E056,E125,E128	5
chr5	9374174	9374388	E006,E017,E055,E056,E080,E083,E088,E098	8
chr5	9374533	9374974	E003,E006,E017,E055,E056,E059,E083,E084,E086,E088,E089,E090,E098,E125,E128	15
chr5	9375018	9375094	E089	1
chr5	9375311	9375393	E059	1
chr5	9376078	9376132	E056	1
chr5	9376884	9377208	E017,E055,E056,E098,E117,E119,E120	7
chr5	9380118	9380579	E005,E028,E057,E059,E091,E098,E117,E119,E125,E127,E128	11
chr5	9381542	9382054	E116	1
chr5	9382291	9382399	E055,E086,E088,E126,E128	5
chr5	9382760	9382849	E119	1
chr5	9383193	9383318	E084	1
chr5	9384341	9384391	E083	1
chr5	9385319	9385372	E086	1
chr5	9385655	9385705	E055	1
chr5	9388131	9388248	E017,E022,E055,E056,E082	5
chr5	9388626	9388759	E091	1
chr5	9389063	9389783	E004,E005,E050,E055,E056,E059,E084,E091,E117	9
chr5	9390389	9390429	E086	1
chr5	9391372	9391454	E080	1
chr5	9391561	9391689	E083	1
chr5	9392792	9393037	E006,E017,E059,E083	4
chr5	9393134	9393214	E059	1
chr5	9393343	9393397	E083	1
chr5	9395700	9395768	E006	1
chr5	9395848	9396477	E006,E017,E059	3
chr5	9398404	9398635	E006,E084,E098,E100,E120,E125,E128	7
chr5	9402193	9402535	E006,E017,E028,E029,E055,E056,E057,E098,E100,E119,E120,E124,E126	13
chr5	9403467	9403610	E021,E022,E050,E051	4
chr5	9404315	9404515	E098	1
chr5	9404557	9404631	E098	1
chr5	9404701	9404793	E098	1
chr5	9405024	9405091	E005	1
chr5	9405129	9405212	E119	1
chr5	9405504	9405773	E116	1
chr5	9407614	9407664	E084	1
chr5	9407865	9407933	E098	1
chr5	9409038	9410085	E084,E085,E086,E098,E109,E116	6
chr5	9410786	9410849	E098	1
chr5	9411001	9411710	E083,E084,E085,E088,E109	5
chr5	9414596	9414646	E089	1
chr5	9415115	9415208	E089,E090	2
chr5	9415276	9415591	E089,E090	2
chr5	9415626	9416169	E059,E088,E089,E090	4
chr5	9416235	9416285	E089	1
chr5	9416322	9416372	E090	1
chr5	9417115	9417277	E082	1
chr5	9417704	9417754	E051	1
chr5	9420061	9420235	E055,E059	2
chr5	9420668	9420718	E090	1
chr5	9422081	9422356	E050,E055,E056,E088,E097,E121	6
chr5	9423013	9423117	E089	1
chr5	9423276	9423504	E090	1
chr5	9423518	9423732	E088,E089,E090	3
chr5	9423765	9424101	E004,E006,E017,E055,E056,E086,E088,E089,E098,E121,E126,E128	12
chr5	9424195	9424253	E055	1
chr5	9427211	9427307	E083,E084,E086	3
chr5	9427359	9427755	E017,E083	2
chr5	9428471	9428645	E116	1
chr5	9428742	9429246	E088	1
chr5	9429960	9430050	E089	1
chr5	9430081	9430131	E083	1
chr5	9430472	9430908	E055,E056,E083,E089,E090,E126	6
chr5	9431333	9432414	E003,E005,E006,E007,E017,E022,E055,E056,E059,E080,E082,E083,E084,E085,E086,E088,E089,E090,E092,E094,E097,E098,E109,E116,E120,E121,E125,E126,E128	29
chr5	9432441	9432544	E007,E083	2
chr5	9432674	9432760	E007	1
chr5	9434212	9434262	E083	1
chr5	9437658	9438514	E006,E017,E028,E029,E046,E050,E051,E055,E056,E057,E059,E080,E116,E120,E121,E124,E125,E126,E128	19
chr5	9438647	9438806	E090	1
chr5	9438863	9441096	E006,E017,E028,E055,E056,E057,E059,E080,E088,E089,E090,E100,E119,E120,E121,E125,E126,E127,E128	19
chr5	9441166	9441263	E057	1
chr5	9441671	9442136	E017,E028,E055,E056,E057,E090,E119,E126,E127	9
chr5	9443072	9443215	E083,E120,E121	3
chr5	9446002	9446053	E089	1
chr5	9446077	9446792	E006,E017,E029,E055,E056,E059,E081,E083,E088,E089,E090,E097,E100,E125,E126,E128	16
chr5	9447537	9447711	E055,E056,E090	3
chr5	9447814	9448147	E006,E017,E028,E029,E055,E056,E057,E059,E120,E121,E126	11
chr5	9448372	9448569	E059	1
chr5	9448782	9449049	E080	1
chr5	9449088	9449139	E080	1
chr5	9449881	9449931	E084	1
chr5	9450084	9450152	E005	1
chr5	9451018	9451563	E059,E081,E082	3
chr5	9452249	9452727	E004,E005,E056,E059,E083,E086	6
chr5	9453950	9454830	E004,E005,E006,E028,E055,E056,E059,E080,E091,E116,E117,E119,E125,E126,E128	15
chr5	9455611	9455691	E008	1
chr5	9455795	9455875	E008	1
chr5	9455908	9457106	E003,E004,E006,E007,E008,E017,E021,E022,E055,E056,E059,E083,E086,E089,E090,E120,E121,E125,E126,E128	20
chr5	9457318	9457368	E007	1
chr5	9457655	9457724	E055	1
chr5	9463231	9464072	E059,E083	2
chr5	9464132	9464213	E083	1
chr5	9465923	9466003	E119	1
chr5	9466692	9467243	E055,E056,E088,E089,E097,E098,E119,E121,E125,E126,E128	11
chr5	9467384	9468592	E004,E005,E006,E017,E028,E055,E056,E057,E059,E080,E081,E084,E085,E092,E093,E098,E109,E119,E120,E121,E125,E126,E127,E128	24
chr5	9470281	9470435	E028,E119	2
chr5	9470551	9470799	E083	1
chr5	9470857	9470933	E083	1
chr5	9472635	9472714	E090	1
chr5	9473631	9473697	E083	1
chr5	9473776	9474234	E006,E017,E022,E055,E056,E083,E089,E090,E100,E126,E128	11
chr5	9474251	9474313	E055	1
chr5	9474358	9474791	E055,E056,E082,E089,E090,E126,E128	7
chr5	9479376	9480149	E006,E017,E028,E055,E056,E057,E083,E119,E120,E121,E125,E126,E128	13
chr5	9480189	9480412	E005,E055,E056,E057,E083,E091,E119	7
chr5	9480505	9480958	E083	1
chr5	9482945	9483096	E059	1
chr5	9483152	9483212	E004	1
chr5	9483385	9483805	E004,E005,E006,E017,E055,E056,E057,E059,E088,E091,E116,E125,E127,E128	14
chr5	9483958	9484259	E006,E017,E055,E056,E083,E088,E089,E090,E092,E125,E128	11
chr5	9484283	9484450	E006,E055	2
chr5	9488344	9488527	E056	1
chr5	9489970	9490124	E083	1
chr5	9490670	9491048	E006,E056,E083,E089	4
chr5	9491124	9491218	E083	1
chr5	9495398	9495448	E088	1
chr5	9497147	9497303	E059	1
chr5	9497611	9497745	E083,E088	2
chr5	9498025	9498126	E088	1
chr5	9498751	9499307	E003,E004,E005,E006,E007,E008,E017,E021,E022,E028,E050,E055,E056,E057,E059,E083,E084,E085,E091,E098,E109,E114,E116,E119,E123,E127	26
chr5	9499420	9499619	E059	1
chr5	9499829	9499953	E116	1
chr5	9500213	9500278	E089,E090	2
chr5	9500397	9500593	E089,E090,E092,E100	4
chr5	9500603	9500737	E089,E090	2
chr5	9500851	9501003	E017,E055,E088,E089,E090	5
chr5	9501007	9501057	E089	1
chr5	9501467	9501517	E090	1
chr5	9501597	9501903	E021,E083,E089,E090,E121	5
chr5	9501921	9502045	E083	1
chr5	9502325	9502452	E083,E088	2
chr5	9502482	9503497	E004,E005,E006,E017,E055,E056,E081,E083,E088,E089,E090,E091,E100,E121,E126	15
chr5	9503577	9503704	E083	1
chr5	9505369	9505837	E017,E055,E056,E059,E125,E126,E128	7
chr5	9507353	9507586	E081,E082	2
chr5	9508006	9508523	E005,E006,E017,E028,E055,E056,E057,E059,E083,E098,E120,E121,E125,E126,E128	15
chr5	9508536	9508650	E083,E120,E121	3
chr5	9508805	9508877	E083	1
chr5	9512467	9512637	E083	1
chr5	9512640	9513096	E017,E055,E056,E080,E081,E082,E083,E088,E089,E090,E092,E097,E125,E126,E128	15
chr5	9513620	9513811	E059,E081,E082,E089	4
chr5	9513968	9514276	E003,E004,E006,E017,E021,E022,E055,E056,E059,E080,E083,E086,E088,E089,E092,E097,E120,E121,E126	19
chr5	9514290	9514343	E083	1
chr5	9514952	9515070	E083	1
chr5	9515190	9516169	E083,E084,E085,E088,E089,E090,E100,E109,E120,E121	10
chr5	9516215	9516528	E083	1
chr5	9516708	9517045	E003,E004,E021,E022,E059,E083	6
chr5	9518003	9518158	E003,E081,E082,E088	4
chr5	9518675	9518927	E059,E116	2
chr5	9519471	9520162	E006,E017,E055,E056,E059,E081,E083,E086,E088,E089,E090,E091,E093,E097,E098,E100,E120,E125,E126,E128	20
chr5	9522235	9522285	E083	1
chr5	9522332	9522382	E007	1
chr5	9522963	9523071	E116	1
chr5	9523301	9523376	E125	1
chr5	9523629	9523893	E006,E017,E028,E055,E056,E086,E109,E117,E119,E120,E121,E125,E126,E127,E128	15
chr5	9524502	9524591	E083	1
chr5	9525280	9525355	E056	1
chr5	9526587	9526637	E083	1
chr5	9527143	9527236	E083	1
chr5	9529113	9529608	E055,E089,E098,E100,E116,E126	6
chr5	9529688	9529750	E126	1
chr5	9530061	9530112	E093	1
chr5	9530254	9530488	E081,E082,E083	3
chr5	9531217	9531289	E083	1
chr5	9531570	9531702	E059	1
chr5	9533025	9533584	E004,E017,E022,E055,E056,E059,E083,E086,E088,E089,E090,E100,E120,E121,E125,E128	16
chr5	9533668	9534578	E059,E081,E082,E083,E086,E116,E120,E121,E125,E128	10
chr5	9534696	9534746	E083	1
chr5	9534929	9535625	E004,E007,E017,E028,E057,E081,E082,E083,E088,E089,E090,E092,E097,E119,E121,E125,E128	17
chr5	9535716	9535902	E081,E083	2
chr5	9535955	9536239	E083	1
chr5	9536352	9536402	E083	1
chr5	9536716	9537144	E083	1
chr5	9537318	9537480	E083	1
chr5	9537950	9538191	E083	1
chr5	9538566	9538962	E006,E055	2
chr5	9540734	9540808	E006	1
chr5	9540884	9541254	E006,E017,E055,E056,E059,E086,E089,E120,E121,E122,E125,E128	12
chr5	9542906	9542994	E059	1
chr5	9543101	9543360	E083,E089,E090	3
chr5	9543408	9548253	E003,E004,E005,E006,E007,E008,E017,E021,E022,E028,E029,E050,E051,E055,E056,E057,E059,E080,E081,E082,E083,E084,E085,E086,E088,E089,E090,E091,E092,E093,E094,E097,E098,E100,E109,E114,E116,E117,E118,E119,E120,E121,E122,E123,E125,E126,E127,E128	48
chr5	9548283	9548333	E089	1
chr5	9550144	9550315	E006,E017,E055,E056	4
chr5	9551921	9552026	E116	1
chr5	9553548	9554374	E084,E085,E109	3
chr5	9554383	9554611	E084,E109	2
chr5	9556147	9556231	E055	1
chr5	9556503	9556553	E055	1
chr5	9557310	9557397	E057	1
chr5	9557699	9558316	E017,E028,E055,E056,E057,E084,E085,E109,E119,E125,E128	11
chr5	9558463	9559025	E084,E085,E109,E117	4
chr5	9560157	9560395	E005,E028,E057	3
chr5	9560558	9560804	E088	1
chr5	9560865	9560944	E088	1
chr5	9561747	9561847	E004	1
chr5	9561903	9562004	E004	1
chr5	9562097	9562905	E004,E022,E029,E056,E121,E126	6
chr5	9564456	9564717	E059	1
chr5	9564986	9565113	E017	1
chr5	9570847	9570946	E128	1
chr5	9571023	9571302	E083,E109	2
chr5	9571926	9571976	E083	1
chr5	9572289	9572400	E117	1
chr5	9574087	9574168	E080	1
chr5	9574629	9574705	E091	1
chr5	9575160	9575351	E117	1
chr5	9582602	9582794	E056,E126	2
chr5	9587321	9587563	E088,E094	2
chr5	9589629	9589698	E098	1
chr5	9594747	9594881	E109	1
chr5	9596247	9597227	E003,E021,E055,E056,E081,E083,E089,E090,E126	9
chr5	9597667	9597721	E098	1
chr5	9598389	9598586	E109	1
chr5	9598653	9598741	E109	1
chr5	9599059	9599276	E004,E007	2
chr5	9599407	9599943	E004,E007,E109	3
chr5	9600300	9600435	E004,E109	2
chr5	9601256	9601827	E003,E004,E008,E083	4
chr5	9604653	9604807	E006,E055,E056	3
chr5	9605263	9605405	E056,E109	2
chr5	9605689	9605920	E055,E089,E100	3
chr5	9608088	9608132	E097	1
chr5	9608321	9608567	E004	1
chr5	9610616	9610724	E083,E094	2
chr5	9615599	9615649	E089	1
chr5	9617270	9617763	E003,E004,E005,E006,E007,E021,E022,E083,E086,E094,E109	11
chr5	9617764	9617804	E086	1
chr5	9617843	9617897	E083	1
chr5	9617955	9618243	E005,E083,E086,E088,E089,E090,E094	7
chr5	9618263	9618513	E021,E022,E055,E083,E086,E094,E121	7
chr5	9618566	9618629	E083	1
chr5	9619542	9620121	E005,E083,E091	3
chr5	9621255	9621323	E083,E091	2
chr5	9621365	9622098	E004,E005,E006,E007,E017,E021,E022,E055,E056,E081,E082,E083,E086,E090,E091,E094,E109,E117,E120,E121,E125,E126,E128	23
chr5	9622223	9622381	E083	1
chr5	9622428	9622633	E083	1
chr5	9622696	9622767	E083	1
chr5	9622807	9624079	E005,E006,E007,E008,E017,E021,E055,E056,E057,E081,E082,E083,E086,E088,E089,E090,E091,E092,E094,E098,E120,E121,E125,E126,E128	25
chr5	9624099	9625008	E004,E005,E007,E083,E091,E117,E120,E121,E125,E128	10
chr5	9625421	9625839	E089,E090,E126	3
chr5	9625957	9626101	E081,E082	2
chr5	9626241	9626368	E005	1
chr5	9627057	9627146	E083	1
chr5	9627200	9627382	E007,E080,E081	3
chr5	9627806	9627920	E083	1
chr5	9629063	9629304	E059,E081	2
chr5	9639316	9639376	E029	1
chr5	9640799	9640859	E003	1
chr5	9641026	9641089	E080	1
chr5	9641962	9642391	E081,E082	2
chr5	9642510	9642564	E081	1
chr5	9642848	9643054	E021,E059,E081	3
chr5	9644014	9644103	E007	1
chr5	9644342	9644433	E083	1
chr5	9644852	9645015	E006,E017,E055,E056,E057,E090	6
chr5	9645217	9645327	E080,E089	2
chr5	9645446	9645491	E080	1
chr5	9645500	9645598	E090	1
chr5	9646291	9646656	E081,E082	2
chr5	9646794	9646984	E120,E121	2
chr5	9647187	9647300	E090	1
chr5	9649351	9649430	E083	1
chr5	9653158	9653289	E083	1
chr5	9653335	9653448	E083	1
chr5	9653516	9653566	E083	1
chr5	9653688	9654471	E004,E005,E006,E017,E028,E055,E056,E057,E080,E081,E082,E083,E086,E088,E089,E090,E091,E092,E093,E094,E098,E100,E116,E119,E120,E121,E125,E126,E128	29
chr5	9654602	9654698	E083	1
chr5	9654780	9655410	E005,E006,E028,E055,E056,E057,E059,E083,E091,E125,E128	11
chr5	9655741	9656059	E006	1
chr5	9657510	9657612	E082,E083	2
chr5	9658013	9658241	E083	1
chr5	9658639	9658689	E083	1
chr5	9658834	9659183	E017,E056,E057,E126	4
chr5	9659602	9659682	E116	1
chr5	9660585	9660685	E117	1
chr5	9661415	9661720	E004,E005,E017,E055,E056,E082,E091,E125,E126	9
chr5	9661740	9662066	E005,E017,E081	3
chr5	9665242	9665296	E126	1
chr5	9668088	9668188	E017,E022	2
chr5	9668238	9668292	E126	1
chr5	9670585	9670830	E055,E056,E081,E082,E126	5
chr5	9671248	9671385	E059	1
chr5	9674023	9674074	E089	1
chr5	9678718	9678826	E081	1
chr5	9679544	9679636	E114	1
chr5	9682034	9682189	E084,E109	2
chr5	9683514	9683568	E127	1
chr5	9683659	9683738	E022	1
chr5	9686423	9686690	E006,E017,E055,E056,E057,E088,E120,E121,E125,E128	10
chr5	9686780	9686836	E090	1
chr5	9686920	9686983	E098	1
chr5	9690875	9691677	E055,E056,E059,E081,E082,E126	6
chr5	9692173	9692364	E055,E056,E126	3
chr5	9692839	9692900	E055	1
chr5	9698311	9698997	E005,E006,E017,E055,E056,E057,E081,E082,E083,E090,E091,E120,E121,E126,E128	15
chr5	9699107	9699295	E006,E055,E056,E126	4
chr5	9699624	9699841	E005,E091	2
chr5	9699859	9700091	E005,E017,E055,E056,E091	5
chr5	9700249	9700299	E007	1
chr5	9701226	9701610	E055,E056,E090,E126	4
chr5	9702415	9702479	E005	1
chr5	9704417	9704467	E082	1
chr5	9707851	9708180	E004,E006,E008,E021,E022,E055,E056	7
chr5	9708277	9708399	E004,E056	2
chr5	9708652	9708899	E004	1
chr5	9712428	9712488	E005	1
chr5	9712604	9714065	E005,E006,E017,E028,E055,E056,E057,E081,E082,E083,E086,E088,E089,E090,E117,E119,E125,E126,E127,E128	20
chr5	9714162	9714678	E004,E005,E006,E017,E055,E056,E089,E090,E126	9
chr5	9714840	9714923	E081,E089	2
chr5	9715894	9716615	E004,E005,E006,E017,E055,E056,E057,E083,E086,E088,E089,E090,E125,E126,E128	15
chr5	9716769	9717625	E004,E005,E006,E017,E028,E055,E056,E057,E119,E120,E125,E126,E127,E128	14
chr5	9720395	9720847	E004,E005,E057,E091,E127	5
chr5	9722746	9723411	E081,E082,E083	3
chr5	9727079	9727390	E055,E056,E057	3
chr5	9728508	9728607	E088,E089	2
chr5	9733453	9733519	E089,E090	2
chr5	9733569	9733966	E055,E056,E081,E082,E083,E088,E089,E090,E092,E126	10
chr5	9734220	9734341	E004	1
chr5	9734530	9734585	E089	1
chr5	9735098	9735360	E004,E022	2
chr5	9736791	9736876	E004	1
chr5	9739392	9739544	E003,E004,E021,E022	4
chr5	9741859	9741921	E080	1
chr5	9742382	9742432	E083	1
chr5	9743650	9743709	E081	1
chr5	9759554	9759635	E090	1
chr5	9761001	9761053	E114	1
chr5	9761414	9761466	E090	1
chr5	9761933	9762058	E055,E086,E089,E090,E128	5
chr5	9762591	9762673	E126	1
chr5	9762809	9762992	E083,E126	2
chr5	9763779	9763829	E090	1
chr5	9764758	9764846	E081	1
chr5	9765514	9765857	E006,E017,E055,E056,E081,E088,E090,E121,E125,E126,E128	11
chr5	9766589	9767059	E005,E017,E028,E055,E056,E057,E126,E128	8
chr5	9768411	9768506	E004	1
chr5	9768752	9768825	E055	1
chr5	9774440	9775231	E003,E004,E005,E006,E008,E017,E021,E022,E055,E056,E057,E086,E088,E089,E090,E092,E109,E114,E120,E121,E125,E126,E128	23
chr5	9775337	9775529	E004,E017,E114	3
chr5	9775583	9775773	E004,E006,E017,E055,E056,E057,E121,E125,E126,E128	10
chr5	9776283	9776345	E083	1
chr5	9776654	9777009	E005,E006,E017,E056,E125,E128	6
chr5	9779653	9779830	E088	1
chr5	9781509	9781738	E006,E017,E055,E084	4
chr5	9781772	9781869	E005,E084	2
chr5	9781895	9782427	E005,E006,E017,E055,E056,E125,E126	7
chr5	9782438	9782511	E006	1
chr5	9782642	9783661	E004,E005,E006,E017,E022,E055,E056,E083,E084,E085,E086,E088,E089,E090,E091,E098,E121,E126	18
chr5	9785852	9786295	E017,E084,E088	3
chr5	9786334	9786384	E088	1
chr5	9787123	9787367	E057	1
chr5	9787604	9788696	E005,E055,E056,E082,E083,E088,E091,E126	8
chr5	9788768	9788897	E081,E082	2
chr5	9788999	9789070	E082,E083	2
chr5	9789247	9789304	E083	1
chr5	9789681	9790795	E056,E059,E083,E088,E089,E090,E126	7
chr5	9790867	9791443	E083,E088,E091,E126	4
chr5	9792090	9792152	E083	1
chr5	9793735	9793829	E006	1
chr5	9793896	9793995	E126	1
chr5	9797009	9797098	E088	1
chr5	9798783	9798855	E081	1
chr5	9799170	9799213	E086	1
chr5	9799694	9800117	E081,E082,E086,E088,E092	5
chr5	9800264	9800373	E088	1
chr5	9801245	9801355	E005,E083	2
chr5	9802124	9802328	E004,E021,E098	3
chr5	9810738	9810806	E022,E056	2
chr5	9813489	9813683	E126	1
chr5	9814219	9814316	E005	1
chr5	9814748	9814802	E126	1
chr5	9815185	9815709	E004,E005,E006	3
chr5	9817763	9817813	E017	1
chr5	9817986	9818039	E022	1
chr5	9818962	9819227	E089,E090	2
chr5	9820676	9821194	E005,E055,E056,E089,E090,E109,E126	7
chr5	9821385	9821435	E090	1
chr5	9823120	9823170	E089	1
chr5	9825038	9825135	E005	1
chr5	9829075	9829333	E004,E083	2
chr5	9829404	9829654	E004	1
chr5	9829691	9830334	E004,E005,E008,E021,E022,E080,E083	7
chr5	9830395	9830574	E004,E005	2
chr5	9831224	9831346	E022,E081,E082,E083,E084	5
chr5	9831400	9831452	E084	1
chr5	9832031	9832845	E004,E005,E017,E021,E034,E083,E088	7
chr5	9832887	9833741	E004,E005,E007,E008,E021,E022,E091	7
chr5	9833796	9834499	E003,E004,E005,E007,E008,E021,E022,E083	8
chr5	9834710	9834819	E021,E083	2
chr5	9834918	9836123	E003,E004,E005,E007,E008,E021,E022,E055,E080,E083,E086,E088,E090,E126	14
chr5	9836169	9836250	E004	1
chr5	9836982	9837213	E089,E090,E126	3
chr5	9837877	9838385	E005	1
chr5	9838909	9839102	E017,E055,E056,E083	4
chr5	9839188	9839484	E007,E083,E089,E090,E121	5
chr5	9839609	9839860	E005,E007,E120,E121	4
chr5	9841127	9841284	E004,E084	2
chr5	9841964	9842287	E084,E085	2
chr5	9844348	9844439	E055,E126	2
chr5	9845584	9845669	E081	1
chr5	9849754	9849870	E084	1
chr5	9850009	9850173	E004	1
chr5	9850431	9850591	E126	1
chr5	9850658	9850870	E081,E082	2
chr5	9851535	9852001	E005,E006,E017,E055,E056,E057,E080,E081,E082,E083,E089,E090,E100,E109,E114,E117,E120,E121,E125,E126,E128	21
chr5	9852458	9853159	E017,E055,E056,E057,E081,E082,E083,E088,E090,E125,E126,E128	12
chr5	9853530	9853726	E003,E004,E021,E022	4
chr5	9855344	9855447	E004	1
chr5	9855532	9855799	E081	1
chr5	9856386	9856521	E084	1
chr5	9859271	9859321	E084	1
chr5	9859334	9859384	E085	1
chr5	9859568	9860593	E084,E085,E109,E117	4
chr5	9861289	9861425	E055	1
chr5	9861638	9861712	E055	1
chr5	9861843	9862427	E004,E005,E017,E055,E056,E080,E089,E090,E126	9
chr5	9862470	9862571	E080,E086	2
chr5	9865039	9865172	E056	1
chr5	9865844	9865900	E021,E022	2
chr5	9866117	9866197	E008	1
chr5	9866669	9866807	E017,E055,E056,E128	4
chr5	9869450	9870454	E017,E028,E055,E056,E057,E117,E119,E120,E121,E125,E126,E127,E128	13
chr5	9871208	9871388	E004	1
chr5	9872304	9872393	E056	1
chr5	9874710	9874770	E004	1
chr5	9874788	9874868	E057	1
chr5	9875330	9875619	E081	1
chr5	9876118	9876162	E080	1
chr5	9876411	9876482	E089	1
chr5	9876511	9877185	E089,E090	2
chr5	9877219	9877319	E089,E090	2
chr5	9877438	9877491	E090	1
chr5	9877612	9878069	E017,E055,E056,E083,E089,E090,E121,E126	8
chr5	9878084	9879020	E055,E056,E080,E088,E089,E090,E092,E126	8
chr5	9879165	9879225	E125	1
chr5	9880031	9880135	E004	1
chr5	9880394	9880461	E120	1
chr5	9881109	9881161	E021	1
chr5	9887507	9887688	E004	1
chr5	9888521	9889091	E006,E017,E028,E055,E056,E057,E080,E082,E100,E120,E121,E125,E126,E128	14
chr5	9889482	9889573	E083	1
chr5	9892756	9892956	E006,E017,E128	3
chr5	9895235	9895661	E003,E004,E005,E008,E021,E022	6
chr5	9897846	9897913	E055	1
chr5	9898098	9898167	E055	1
chr5	9898467	9898850	E003,E004,E006,E007,E008,E017,E021,E022,E028,E055,E056,E057,E080,E081,E082,E083,E084,E088,E089,E090,E098,E109,E114,E117,E119,E120,E121,E126	28
chr5	9901967	9902097	E055,E056,E120,E126	4
chr5	9902140	9902190	E089	1
chr5	9903689	9904474	E005,E006,E017,E055,E056,E057,E081,E082,E089,E090,E120,E121,E125,E126,E128	15
chr5	9906070	9906239	E005	1
chr5	9911214	9911264	E051	1
chr5	9916451	9916516	E109	1
chr5	9922980	9923043	E021,E114	2
chr5	9924416	9925259	E004,E005,E006,E007,E017,E021,E022,E028,E055,E056,E057,E059,E100,E114,E116,E117,E119,E120,E121,E125,E126,E127,E128	23
chr5	9925624	9925815	E004	1
chr5	9927249	9928413	E003,E004,E005,E006,E007,E017,E021,E022,E028,E055,E056,E057,E080,E082,E086,E119,E120,E121,E125,E126,E128	21
chr5	9928572	9928823	E004,E017,E022,E056,E089,E090,E120,E121,E126	9
chr5	9928921	9929062	E081,E090	2
chr5	9929102	9929341	E081	1
chr5	9930004	9930054	E021	1
chr5	9930338	9930553	E017,E055,E056,E057,E126	5
chr5	9932122	9932358	E117	1
chr5	9932948	9933410	E003,E004,E005,E006,E007,E008,E017,E022,E028,E055,E056,E057,E080,E117,E119,E120,E121,E125,E126,E127,E128	21
chr5	9938734	9938788	E126	1
chr5	9942508	9942559	E090	1
chr5	9943348	9943488	E126	1
chr5	9947298	9947864	E004,E028,E057,E086,E088,E114,E116,E119,E125,E127,E128	11
chr5	9948209	9948316	E006,E083	2
chr5	9952046	9952237	E003,E004,E021,E114,E116,E117	6
chr5	9953833	9954123	E004	1
chr5	9954974	9955187	E080,E126	2
chr5	9955234	9955384	E126	1
chr5	9956825	9957008	E057	1
chr5	9957363	9957721	E084,E085,E109	3
chr5	9957821	9957871	E114	1
chr5	9961502	9961552	E114	1
chr5	9962438	9962488	E080	1
chr5	9970922	9970972	E114	1
chr5	9971497	9971565	E005	1
chr5	9977331	9977402	E021,E088	2
chr5	9981200	9981278	E128	1
chr5	9981439	9981493	E128	1
chr5	9981519	9981630	E125	1
chr5	9983771	9983860	E021	1
chr5	9987284	9987518	E004,E021	2
chr5	9989903	9989953	E051	1
chr5	9998764	9998804	E086	1
chr5	9999838	9999915	E114	1
chr5	10002948	10002998	E021	1
chr5	10010055	10010191	E017,E055,E056,E125,E128	5
chr5	10015879	10016086	E017,E056,E125,E128	4
chr5	10016114	10016182	E017	1
chr5	10016674	10017018	E003,E004,E006,E017,E022,E028,E051,E055,E118,E125,E128	11
chr5	10017945	10018183	E089,E090	2
chr5	10018234	10018293	E090	1
chr5	10018357	10019183	E004,E006,E017,E028,E055,E056,E057,E059,E083,E089,E090,E092,E114,E117,E119,E120,E121,E125,E126,E127,E128	21
chr5	10019254	10019378	E089	1
chr5	10019455	10019731	E089,E090	2
chr5	10019907	10019973	E090	1
chr5	10020531	10020581	E090	1
chr5	10021494	10021603	E003,E004,E055	3
chr5	10023537	10023966	E028,E057,E119,E127	4
chr5	10030421	10031113	E003,E004,E005,E007,E008,E017,E021,E022,E055,E056,E057,E083,E084,E086,E117,E119,E125,E126,E128	19
chr5	10031760	10031810	E007	1
chr5	10032003	10032179	E003,E004,E021,E022	4
chr5	10034165	10034479	E003,E021,E056,E083,E086,E088,E089,E090	8
chr5	10036253	10036626	E017,E028,E055,E056,E057,E059,E090,E119,E125,E126,E128	11
chr5	10042157	10042298	E125,E128	2
chr5	10044383	10044542	E086	1
chr5	10046855	10047188	E008,E021,E022,E086,E120,E121	6
chr5	10049012	10049078	E029	1
chr5	10050215	10050265	E082	1
chr5	10050390	10050473	E090	1
chr5	10051928	10051983	E022	1
chr5	10056490	10056588	E084	1
chr5	10056633	10056715	E033	1
chr5	10058911	10058961	E089	1
chr5	10059920	10059994	E086	1
chr5	10060162	10060237	E114	1
chr5	10060283	10060337	E081	1
chr5	10060375	10060475	E117	1
chr5	10061122	10061162	E086	1
chr5	10061213	10061371	E004	1
chr5	10062707	10062773	E080	1
chr5	10064360	10064488	E080,E117	2
chr5	10064945	10065178	E055,E056,E088,E089,E090,E126	6
chr5	10066364	10066414	E114	1
chr5	10068857	10069232	E022,E080,E084,E088	4
chr5	10069690	10069966	E080	1
chr5	10070026	10070341	E080	1
chr5	10072000	10072051	E021	1
chr5	10072523	10072575	E022	1
chr5	10073620	10073786	E056,E089,E126	3
chr5	10073961	10074085	E089,E090,E126	3
chr5	10077849	10078657	E017,E055,E056,E086,E089,E090,E125,E126,E128	9
chr5	10079628	10079685	E090	1
chr5	10083127	10083383	E081	1
chr5	10084104	10084196	E098	1
chr5	10085431	10085481	E089	1
chr5	10086776	10086846	E080	1
chr5	10087247	10087324	E022	1
chr5	10088231	10088291	E080	1
chr5	10090345	10090449	E022,E080	2
chr5	10091373	10091487	E126	1
chr5	10091868	10092161	E003,E021,E022,E120,E121,E126	6
chr5	10093307	10093361	E098	1
chr5	10097724	10097885	E084	1
chr5	10099706	10099936	E008,E080	2
chr5	10101661	10101711	E021	1
chr5	10102072	10102145	E004	1
chr5	10102280	10102405	E003,E004,E021,E022	4
chr5	10102444	10102662	E003,E004,E008,E021,E022	5
chr5	10102743	10103707	E003,E004,E005,E007,E008,E021,E022	7
chr5	10104657	10104737	E119	1
chr5	10105427	10105479	E080	1
chr5	10107074	10107221	E055,E056	2
chr5	10109484	10109707	E088,E089	2
chr5	10111520	10111691	E117	1
chr5	10111718	10112078	E003,E004,E005,E006,E007,E008,E017,E021,E022,E028,E055,E056,E057,E080,E082,E083,E084,E086,E089,E090,E091,E092,E093,E109,E114,E116,E117,E119,E120,E121,E123,E125,E126,E128	34
chr5	10113413	10113463	E114	1
chr5	10117448	10117498	E083	1
chr5	10118325	10118601	E055,E089,E126	3
chr5	10122130	10122230	E082	1
chr5	10122259	10122421	E082,E117	2
chr5	10122567	10122664	E126	1
chr5	10123804	10124117	E081,E082,E083,E088,E089,E090	6
chr5	10124370	10124772	E055,E056,E080,E081,E082,E089,E090,E100,E120,E121,E126	11
chr5	10124869	10124926	E090	1
chr5	10125312	10125603	E089,E090	2
chr5	10126295	10126415	E005	1
chr5	10127760	10127860	E117	1
chr5	10131029	10131401	E004,E005,E006,E007,E080,E117	6
chr5	10134027	10134690	E003,E004,E006,E007,E017,E022,E055,E056,E083,E088,E089,E090,E114,E117,E123,E126	16
chr5	10136552	10136663	E089,E090	2
chr5	10137747	10137816	E005	1
chr5	10138517	10139049	E055,E081,E088,E089,E090,E092,E093,E097,E120,E126	10
chr5	10139574	10139657	E116	1
chr5	10140644	10141069	E003,E004,E007,E008,E021,E022,E046,E055,E080,E089,E090,E093,E109,E114,E117,E120,E121,E126	18
chr5	10141165	10141247	E022	1
chr5	10143743	10143915	E005	1
chr5	10146014	10146772	E003,E004,E006,E017,E021,E022,E055,E056,E057,E059,E080,E081,E082,E084,E085,E086,E088,E089,E090,E091,E092,E097,E109,E114,E116,E117,E119,E120,E121,E123,E126,E128	32
chr5	10146826	10146883	E084	1
chr5	10150143	10150393	E084,E085,E091,E092,E109,E123	6
chr5	10151889	10152128	E084,E117	2
chr5	10152525	10152594	E084	1
chr5	10152671	10152732	E114	1
chr5	10154321	10154400	E090	1
chr5	10154506	10154595	E088,E090	2
chr5	10154981	10155031	E007	1
chr5	10156041	10156380	E084,E085,E109	3
chr5	10156405	10156925	E084,E085,E109	3
chr5	10157294	10157703	E003,E004,E007,E008,E021,E022,E118	7
chr5	10157861	10157951	E059	1
chr5	10161964	10162111	E004,E007,E021	3
chr5	10162640	10162885	E004,E022,E089,E090,E117,E120,E121	7
chr5	10163027	10163077	E022	1
chr5	10166671	10166775	E120,E126	2
chr5	10169620	10169711	E007,E123	2
chr5	10172562	10172613	E090	1
chr5	10173949	10174180	E029,E089,E100,E124	4
chr5	10175506	10175556	E022	1
chr5	10178430	10178480	E055	1
chr5	10183114	10183168	E120	1
chr5	10183284	10183345	E120	1
chr5	10184240	10184280	E086	1
chr5	10186254	10186345	E126	1
chr5	10187278	10187360	E057	1
chr5	10187628	10187708	E123	1
chr5	10192209	10192391	E120,E126	2
chr5	10192441	10192745	E017,E055,E056,E117,E120,E121,E125,E126,E128	9
chr5	10193855	10193977	E117	1
chr5	10194164	10194209	E080	1
chr5	10194235	10194335	E117	1
chr5	10195006	10195099	E021	1
chr5	10195504	10195771	E081,E082	2
chr5	10196041	10196091	E022	1
chr5	10199206	10199406	E081	1
chr5	10199765	10200243	E055,E056,E081,E082,E089,E090,E120,E121,E126	9
chr5	10201518	10202181	E003,E004,E007,E008,E021,E022,E055,E056,E081,E082,E088,E089,E091,E092,E117,E120,E121,E122,E126	19
chr5	10202309	10202427	E003	1
chr5	10202611	10202955	E008,E081,E082,E120	4
chr5	10213521	10213813	E081,E082	2
chr5	10214196	10214541	E057,E120,E126,E128	4
chr5	10214902	10215002	E117	1
chr5	10215437	10215533	E021	1
chr5	10219271	10220054	E021,E059	2
chr5	10220301	10220363	E046	1
chr5	10220472	10220642	E022,E055,E056,E081,E082,E083,E089,E090,E119,E126	10
chr5	10221488	10221600	E117	1
chr5	10222522	10223015	E017,E056,E084,E085,E088,E091,E117	7
chr5	10224011	10224185	E084,E109	2
chr5	10227577	10227834	E017,E055,E056,E120,E121,E125,E126,E128	8
chr5	10229246	10230124	E004,E006,E017,E028,E055,E056,E057,E100,E114,E117,E120,E121,E123,E125,E126,E128	16
chr5	10230141	10230191	E121	1
chr5	10230641	10230751	E125,E128	2
chr5	10232652	10232869	E005	1
chr5	10233004	10233119	E005	1
chr5	10233524	10234016	E003,E004,E006,E007,E008,E017,E021,E022,E028,E055,E056,E057,E059,E080,E081,E082,E083,E084,E085,E086,E088,E089,E090,E091,E092,E109,E114,E117,E120,E121,E122,E123,E125,E126,E128	35
chr5	10234050	10234163	E117	1
chr5	10235538	10235776	E055,E056,E100,E114,E120,E121,E125,E126,E128	9
chr5	10237141	10237439	E091	1
chr5	10241132	10241430	E091,E117	2
chr5	10242029	10242654	E055,E080,E117,E123,E125,E128	6
chr5	10242740	10242875	E117	1
chr5	10242877	10242921	E080	1
chr5	10243131	10243193	E080	1
chr5	10243955	10244277	E028,E055,E056,E057,E088,E117,E125,E127,E128	9
chr5	10244516	10244741	E084,E085	2
chr5	10246957	10247145	E028,E057,E094,E117,E127	5
chr5	10247824	10247904	E123	1
chr5	10248435	10248575	E123	1
chr5	10248614	10249215	E034,E080,E086,E089,E090,E093,E098,E100,E117,E121,E123,E126	12
chr5	10249262	10251454	E003,E004,E005,E006,E007,E008,E017,E021,E022,E028,E029,E032,E033,E034,E046,E050,E051,E055,E056,E057,E059,E080,E081,E082,E083,E084,E085,E086,E088,E089,E090,E091,E092,E093,E094,E097,E098,E100,E109,E114,E116,E117,E118,E119,E120,E121,E122,E123,E124,E125,E126,E127,E128	53
chr5	10251499	10251772	E029,E085,E092,E093,E114,E117,E118,E123,E124	9
chr5	10252132	10252176	E080	1
chr5	10253627	10253861	E114,E116,E118,E123	4
chr5	10253963	10254059	E116	1
chr5	10254899	10255043	E126	1
chr5	10258112	10258389	E080,E123	2
chr5	10260533	10260620	E017	1
chr5	10261596	10261730	E093,E117	2
chr5	10261900	10262007	E017	1
chr5	10262452	10262830	E080,E083,E090,E117,E123	5
chr5	10263203	10263253	E114	1
chr5	10263979	10264174	E005,E055,E091,E100	4
chr5	10264450	10264684	E029,E117	2
chr5	10264719	10265145	E006,E017,E029,E046,E055,E056,E080,E091,E100,E117,E120,E121,E124,E126,E127	15
chr5	10265411	10265611	E021,E091,E100,E123	4
chr5	10265667	10265897	E005,E117	2
chr5	10265990	10266802	E021,E029,E055,E100,E117,E123,E124	7
chr5	10266985	10268274	E004,E006,E017,E021,E022,E028,E029,E046,E055,E056,E057,E059,E080,E084,E091,E092,E094,E100,E109,E114,E117,E119,E120,E121,E123,E124,E125,E126,E127,E128	30
chr5	10268333	10268528	E004,E029,E057,E123,E127	5
chr5	10269072	10269224	E003,E100,E117	3
chr5	10269709	10269847	E081,E123	2
chr5	10270170	10270865	E003,E004,E005,E022,E034,E050,E056,E081,E082,E083,E093,E123,E124,E126	14
chr5	10271282	10271362	E123	1
chr5	10271726	10271811	E021	1
chr5	10271857	10271950	E123	1
chr5	10272630	10272680	E093	1
chr5	10272774	10273242	E004,E008,E021,E022,E086,E092,E094,E109,E114,E118,E123,E128	12
chr5	10274864	10275090	E029,E051	2
chr5	10275433	10275483	E109	1
chr5	10275579	10276459	E003,E004,E008,E021,E022,E029,E050,E051,E081,E082,E086,E088,E091,E092,E093,E097,E098,E100,E117,E120,E121	21
chr5	10276481	10276544	E091	1
chr5	10277437	10277537	E117,E126	2
chr5	10278003	10278087	E093	1
chr5	10278673	10278747	E003,E021	2
chr5	10279137	10279268	E098	1
chr5	10279452	10279757	E089,E117,E120,E121,E123	5
chr5	10280421	10280461	E034	1
chr5	10280540	10280811	E057,E119,E127	3
chr5	10281564	10281644	E092	1
chr5	10281738	10281778	E086	1
chr5	10283367	10283448	E123	1
chr5	10283915	10284758	E003,E004,E005,E006,E007,E008,E017,E021,E022,E028,E029,E032,E033,E034,E046,E050,E051,E055,E056,E057,E059,E080,E081,E082,E083,E084,E085,E086,E088,E089,E090,E091,E092,E093,E094,E097,E098,E100,E109,E114,E116,E117,E118,E119,E120,E121,E122,E123,E124,E125,E126,E127,E128	53
chr5	10284840	10284921	E034	1
chr5	10285542	10285799	E017,E055,E056,E089,E100,E109,E117,E120,E121,E123,E126,E128	12
chr5	10286679	10287200	E017,E029,E055,E056,E057,E089,E090,E092,E097,E100,E120,E121,E126	13
chr5	10287432	10287500	E090	1
chr5	10288360	10288404	E080	1
chr5	10288549	10289900	E003,E008,E028,E032,E033,E034,E046,E050,E051,E055,E056,E057,E080,E081,E082,E083,E084,E085,E086,E088,E089,E090,E092,E093,E094,E097,E098,E100,E109,E114,E116,E117,E119,E120,E121,E123,E126,E127	38
chr5	10290129	10290179	E109	1
chr5	10290227	10290493	E089,E100	2
chr5	10290530	10290583	E089	1
chr5	10290681	10290868	E089	1
chr5	10291347	10291401	E100	1
chr5	10291880	10291989	E117,E123	2
chr5	10292087	10292282	E004,E094,E117,E123	4
chr5	10292903	10293489	E029,E050,E123,E124	4
chr5	10293575	10293725	E123	1
chr5	10293846	10293958	E123	1
chr5	10294536	10295292	E006,E017,E050,E051,E055,E056,E100,E117,E123,E126	10
chr5	10295505	10296476	E028,E056,E094,E117,E122,E123	6
chr5	10297782	10298151	E008,E089,E090,E123	4
chr5	10299016	10299143	E123	1
chr5	10299973	10300708	E084,E109,E117,E123	4
chr5	10300806	10300865	E109	1
chr5	10301185	10301273	E123	1
chr5	10301285	10301830	E085,E092,E093,E094,E098,E109,E114,E117,E123	9
chr5	10301921	10302574	E028,E051,E055,E080,E083,E084,E085,E086,E088,E089,E092,E094,E097,E098,E100,E109,E114,E117,E119,E121,E123,E126,E127,E128	24
chr5	10302697	10303032	E109,E117,E123	3
chr5	10303159	10303280	E084,E109,E123	3
chr5	10303296	10303515	E123	1
chr5	10303589	10304223	E050,E083,E084,E085,E089,E092,E094,E100,E109,E118,E123	11
chr5	10304369	10304474	E123	1
chr5	10304965	10305681	E004,E008,E021,E092,E100,E109,E114,E117,E123,E126	10
chr5	10305746	10305821	E109	1
chr5	10305895	10308434	E003,E004,E006,E007,E008,E017,E021,E022,E028,E029,E050,E051,E055,E056,E057,E059,E080,E081,E082,E083,E084,E085,E086,E088,E089,E090,E091,E092,E093,E094,E097,E098,E100,E109,E114,E116,E117,E118,E119,E120,E121,E122,E123,E124,E125,E126,E127,E128	48
chr5	10308537	10309406	E003,E008,E021,E022,E097,E098,E117,E123,E126	9
chr5	10309630	10309741	E123	1
chr5	10309929	10311490	E003,E004,E005,E006,E008,E017,E021,E022,E028,E029,E050,E055,E056,E057,E059,E080,E084,E085,E086,E091,E092,E094,E097,E098,E100,E109,E114,E116,E117,E119,E121,E123,E124,E125,E126,E127,E128	37
chr5	10311755	10312445	E088,E089,E097,E117,E123,E124	6
chr5	10312532	10312876	E004,E097,E123	3
chr5	10313371	10313657	E017,E056,E123	3
chr5	10315137	10315226	E086,E100	2
chr5	10315370	10315716	E086,E088,E092,E100,E126	5
chr5	10315822	10315862	E086	1
chr5	10316025	10316685	E003,E004,E008,E021,E022,E091,E118	7
chr5	10316727	10316767	E034	1
chr5	10317514	10317596	E050,E051,E080	3
chr5	10317917	10318907	E006,E028,E055,E056,E057,E084,E100,E109,E116,E117,E123,E126,E127,E128	14
chr5	10319158	10320143	E006,E017,E021,E055,E056,E080,E083,E088,E091,E097,E098,E100,E117,E121,E123,E126,E128	17
chr5	10320308	10320592	E123	1
chr5	10320827	10321412	E051,E123	2
chr5	10321946	10322192	E117,E123	2
chr5	10322494	10322574	E059	1
chr5	10322843	10323003	E117	1
chr5	10323648	10324460	E006,E029,E050,E051,E055,E056,E059,E080,E081,E082,E083,E086,E090,E114,E117,E120,E121,E123,E125,E126,E128	21
chr5	10324614	10325508	E034,E050,E081,E082,E083,E088,E089,E090,E109,E117,E123,E124,E127	13
chr5	10328410	10328754	E028,E034,E055,E056,E057,E091,E117,E123,E125,E127,E128	11
chr5	10329024	10331308	E006,E017,E055,E056,E080,E081,E082,E083,E084,E086,E088,E089,E090,E092,E093,E097,E098,E100,E117,E120,E121,E125,E126,E128	24
chr5	10331310	10332495	E017,E055,E056,E080,E081,E082,E083,E084,E086,E088,E089,E090,E092,E093,E094,E097,E098,E100,E109,E114,E118,E120,E125,E126,E128	25
chr5	10332565	10332695	E050,E080,E083,E086,E090,E092,E120	7
chr5	10333026	10334137	E003,E004,E006,E007,E008,E017,E021,E022,E028,E029,E032,E033,E034,E046,E050,E051,E055,E056,E059,E080,E081,E082,E083,E084,E085,E086,E088,E089,E090,E091,E092,E093,E097,E100,E109,E114,E119,E121,E122,E124,E125,E126,E128	43
chr5	10334951	10335015	E124	1
chr5	10335065	10335259	E029,E050,E051,E093,E117,E123,E124	7
chr5	10335968	10336089	E005,E006,E022	3
chr5	10336129	10336484	E005,E006,E083	3
chr5	10337229	10337623	E084,E085,E109	3
chr5	10338194	10338244	E083	1
chr5	10338301	10338392	E082,E109	2
chr5	10338830	10340036	E003,E004,E007,E008,E021,E022,E080,E081,E082,E084,E088,E090,E092,E125,E128	15
chr5	10340062	10340133	E003	1
chr5	10340147	10340354	E050,E088,E100,E123	4
chr5	10340802	10340850	E080,E086	2
chr5	10342000	10342100	E117	1
chr5	10342971	10343119	E005,E034,E128	3
chr5	10343170	10343258	E100	1
chr5	10343260	10343455	E109,E126	2
chr5	10343643	10343893	E017,E055,E056,E057,E097,E100,E109,E119,E120,E125,E126,E127,E128	13
chr5	10344175	10344485	E100,E117,E123	3
chr5	10344620	10344711	E100	1
chr5	10344731	10344910	E050,E086,E093,E097,E098,E100	6
chr5	10346535	10346594	E097	1
chr5	10346785	10346850	E098	1
chr5	10346912	10347019	E098	1
chr5	10348107	10348690	E034,E093,E098,E100,E117,E123	6
chr5	10349007	10349107	E117	1
chr5	10349200	10349518	E029,E097,E100,E120,E121,E123	6
chr5	10350209	10350462	E098,E123	2
chr5	10350856	10351042	E100,E123	2
chr5	10351179	10351332	E123	1
chr5	10351464	10356151	E003,E004,E005,E006,E007,E008,E017,E021,E022,E028,E029,E032,E033,E034,E046,E050,E051,E055,E056,E057,E059,E080,E081,E082,E083,E084,E085,E086,E088,E089,E090,E091,E092,E093,E094,E097,E098,E100,E109,E114,E116,E117,E118,E119,E120,E121,E122,E123,E124,E125,E126,E127,E128	53
chr5	10356921	10357047	E123	1
chr5	10357148	10357299	E123	1
chr5	10357548	10358639	E003,E004,E005,E006,E007,E008,E017,E021,E022,E028,E029,E033,E034,E046,E050,E051,E055,E056,E057,E059,E080,E081,E083,E084,E085,E086,E088,E089,E090,E091,E092,E093,E098,E100,E109,E114,E116,E117,E119,E121,E122,E123,E124,E125,E126,E127,E128	47
chr5	10359253	10359402	E055,E081,E088,E116	4
chr5	10360158	10360200	E034	1
chr5	10360671	10361113	E034,E050,E117,E119,E123,E124,E126	7
chr5	10361158	10361314	E117	1
chr5	10361534	10361824	E123	1
chr5	10362440	10362488	E034	1
chr5	10363958	10364839	E003,E004,E008,E021,E028,E029,E032,E033,E034,E046,E050,E051,E055,E056,E057,E080,E091,E093,E094,E098,E109,E114,E116,E117,E119,E121,E123,E127	28
chr5	10364860	10364933	E083	1
chr5	10366033	10366154	E088	1
chr5	10366182	10366313	E083,E117	2
chr5	10366320	10366382	E127	1
chr5	10366566	10366620	E083,E109	2
chr5	10366643	10367357	E017,E028,E055,E056,E057,E059,E080,E082,E083,E086,E088,E089,E090,E092,E094,E097,E098,E100,E109,E114,E117,E119,E120,E121,E123,E125,E126,E127,E128	29
chr5	10367740	10368046	E125,E128	2
chr5	10369026	10369434	E004,E028,E029,E032,E050,E117,E119,E123	8
chr5	10369473	10369639	E123	1
chr5	10370371	10370473	E123	1
chr5	10370947	10371412	E123	1
chr5	10371592	10372057	E028,E055,E057,E116,E117,E123	6
chr5	10372897	10373389	E004,E055,E056,E091,E100,E116,E117,E121,E122,E126	10
chr5	10373502	10373551	E097	1
chr5	10373560	10373642	E050	1
chr5	10373651	10373757	E118	1
chr5	10373853	10373975	E083	1
chr5	10374154	10374465	E080,E081,E082,E083,E097,E120,E125,E128	8
chr5	10374604	10374790	E128	1
chr5	10374797	10374837	E034	1
chr5	10374961	10375065	E022,E123	2
chr5	10376666	10377037	E004,E008,E021,E046,E093,E097	6
chr5	10377074	10377280	E093	1
chr5	10377300	10377555	E021,E046,E050,E093,E097,E117,E123	7
chr5	10377629	10377692	E088	1
chr5	10377872	10378087	E029,E088,E097,E124,E126	5
chr5	10378160	10378411	E097	1
chr5	10378437	10378627	E080,E088	2
chr5	10378882	10378943	E088	1
chr5	10381512	10381599	E059	1
chr5	10381638	10381743	E059	1
chr5	10381994	10382105	E124	1
chr5	10382606	10382695	E055,E056,E128	3
chr5	10384673	10384973	E017,E083,E090,E126	4
chr5	10387061	10387111	E088	1
chr5	10387827	10388162	E006,E017,E028,E055,E056,E080,E097,E100,E120,E121,E123,E124,E125,E126,E128	15
chr5	10391769	10391851	E123	1
chr5	10392555	10392635	E123	1
chr5	10392824	10393274	E017,E050,E055,E056,E057,E080,E083,E100,E116,E120,E121,E123,E125,E128	14
chr5	10393597	10393931	E017,E055,E056,E083,E120,E121,E125,E126,E128	9
chr5	10395549	10395638	E004,E094	2
chr5	10396739	10396896	E032,E082	2
chr5	10397662	10397742	E123	1
chr5	10397793	10397924	E123	1
chr5	10398277	10398332	E034	1
chr5	10399256	10399310	E056	1
chr5	10399965	10400239	E083,E100,E117	3
chr5	10400446	10401448	E017,E029,E034,E050,E055,E056,E059,E083,E088,E097,E098,E100,E116,E119,E120,E121,E124,E126,E128	19
chr5	10401500	10401897	E050,E051,E083,E088,E091,E116,E124	7
chr5	10406725	10407205	E050,E051,E057,E123,E125	5
chr5	10410856	10411106	E050,E051	2
chr5	10412343	10412503	E123	1
chr5	10413243	10413377	E080	1
chr5	10413456	10413654	E005,E080	2
chr5	10417143	10417223	E098	1
chr5	10418897	10418969	E114	1
chr5	10419042	10419186	E034,E123	2
chr5	10419217	10419363	E116	1
chr5	10420508	10420552	E097	1
chr5	10420559	10420937	E034,E080	2
chr5	10421037	10421079	E034	1
chr5	10421102	10421451	E017,E034,E050,E055,E056,E114,E120,E121,E122,E123,E125,E126,E128	13
chr5	10421598	10421684	E034,E093	2
chr5	10421687	10421837	E034,E050,E086	3
chr5	10421857	10421910	E034,E091	2
chr5	10421943	10422686	E004,E008,E029,E032,E033,E034,E046,E050,E051,E083,E088,E089,E092,E093,E097,E122,E124	17
chr5	10422734	10422806	E046	1
chr5	10422977	10423045	E050,E114	2
chr5	10423157	10423440	E003,E021,E022,E029,E032,E050,E051,E124	8
chr5	10424293	10424540	E003,E004,E006,E007,E017,E021,E022,E029,E032,E033,E034,E046,E050,E051,E055,E056,E059,E080,E081,E082,E083,E085,E086,E088,E089,E090,E092,E093,E097,E100,E109,E114,E117,E118,E120,E121,E122,E124,E125,E126,E128	41
chr5	10424557	10424607	E032	1
chr5	10426379	10426429	E114	1
chr5	10426989	10427029	E034	1
chr5	10427285	10427607	E059	1
chr5	10428215	10428288	E029	1
chr5	10430961	10431164	E017,E117	2
chr5	10431347	10431397	E032	1
chr5	10431443	10431528	E091	1
chr5	10431534	10431622	E032	1
chr5	10431658	10431960	E050,E084,E085,E086,E118,E120,E121,E123	8
chr5	10432421	10432475	E083	1
chr5	10432556	10432915	E081,E082,E089,E090,E093,E098,E100,E120,E121	9
chr5	10433043	10433123	E123	1
chr5	10433390	10433708	E123	1
chr5	10433745	10433846	E123	1
chr5	10434121	10434283	E123	1
chr5	10434399	10434953	E006,E017,E022,E033,E034,E050,E051,E059,E080,E093,E120,E121,E123,E125,E128	15
chr5	10435440	10435490	E032	1
chr5	10437093	10437143	E089	1
chr5	10437150	10437269	E117	1
chr5	10437553	10437664	E100,E123	2
chr5	10437917	10438072	E123	1
chr5	10438126	10438449	E117,E123	2
chr5	10438496	10439244	E017,E034,E123	3
chr5	10439332	10440451	E032,E117,E123	3
chr5	10440497	10440547	E055	1
chr5	10440564	10440665	E117,E123	2
chr5	10440912	10443032	E003,E004,E005,E006,E007,E008,E017,E021,E022,E028,E029,E032,E033,E034,E046,E050,E051,E055,E056,E057,E059,E080,E081,E082,E083,E084,E085,E086,E088,E089,E090,E091,E092,E093,E094,E097,E098,E100,E109,E114,E116,E117,E118,E119,E120,E121,E122,E123,E124,E125,E126,E127,E128	53
chr5	10443759	10443821	E093	1
chr5	10443847	10443897	E046	1
chr5	10443966	10444262	E114,E117	2
chr5	10445423	10445885	E029,E032,E033,E034,E046,E050,E051,E093,E123,E124	10
chr5	10445942	10445999	E050	1
chr5	10446339	10446430	E032	1
chr5	10446832	10446920	E022,E034	2
chr5	10446976	10447160	E034,E123	2
chr5	10447292	10447377	E050,E051	2
chr5	10447563	10447670	E022	1
chr5	10448161	10448254	E029	1
chr5	10448441	10448668	E005,E028,E050	3
chr5	10449020	10449144	E029	1
chr5	10449155	10449379	E029,E114,E124	3
chr5	10450028	10450088	E003	1
chr5	10451361	10451416	E032	1
chr5	10451417	10452004	E028,E029,E034,E046,E050,E055,E057,E091,E117,E124,E127	11
chr5	10452103	10452271	E091	1
chr5	10452761	10453528	E003,E004,E005,E006,E007,E008,E017,E021,E022,E028,E029,E032,E033,E034,E046,E050,E051,E055,E056,E057,E059,E080,E081,E082,E083,E084,E085,E086,E088,E089,E090,E091,E092,E093,E094,E097,E098,E100,E109,E114,E116,E117,E119,E120,E121,E122,E123,E124,E125,E126,E127,E128	52
chr5	10453666	10454337	E005,E028,E055,E056,E057,E059,E088,E091,E094,E098,E114,E117,E119,E120,E121,E125,E126,E127,E128	19
chr5	10454411	10455675	E003,E004,E006,E007,E008,E017,E021,E022,E028,E055,E056,E057,E059,E089,E090,E091,E100,E114,E117,E119,E120,E121,E125,E126,E127,E128	26
chr5	10455917	10455967	E114	1
chr5	10456532	10457315	E006,E017,E028,E029,E055,E056,E057,E080,E081,E082,E086,E089,E090,E091,E093,E100,E114,E117,E119,E120,E121,E122,E124,E125,E126,E128	26
chr5	10457672	10457752	E123	1
chr5	10457824	10458507	E004,E006,E007,E017,E021,E022,E055,E056,E080,E081,E083,E086,E088,E089,E090,E091,E092,E094,E100,E114,E117,E119,E123,E126,E128	25
chr5	10458752	10458851	E051	1
chr5	10460459	10461006	E051,E055,E056,E080,E081,E082,E083,E086,E088,E089,E090,E092,E094,E098,E100,E109,E114,E117,E120,E121,E122,E126	22
chr5	10462065	10462607	E003,E004,E008,E021,E022,E093,E109,E117,E119,E123	10
chr5	10463183	10463233	E114	1
chr5	10465904	10465954	E022	1
chr5	10466876	10467178	E022,E029,E050,E051,E059,E093,E124	7
chr5	10467244	10467306	E125,E128	2
chr5	10467363	10468318	E003,E004,E005,E006,E008,E017,E021,E022,E028,E050,E051,E055,E056,E057,E059,E086,E088,E089,E090,E092,E093,E094,E114,E117,E119,E120,E121,E122,E123,E125,E128	31
chr5	10468329	10468472	E004	1
chr5	10468510	10468616	E056,E119	2
chr5	10468659	10468749	E119	1
chr5	10469638	10470346	E017,E028,E055,E056,E057,E114,E117,E119,E120,E121,E125,E126,E128	13
chr5	10470721	10470834	E125,E128	2
chr5	10471029	10471141	E109	1
chr5	10471889	10472084	E005,E017,E055,E056,E121,E125,E126,E128	8
chr5	10473064	10473257	E117	1
chr5	10474478	10475267	E017,E055,E056,E089,E090,E117,E125,E126,E128	9
chr5	10475322	10475389	E055	1
chr5	10476010	10476060	E089	1
chr5	10476186	10476244	E091	1
chr5	10476246	10476297	E090	1
chr5	10476307	10476387	E089	1
chr5	10476458	10476767	E056,E089,E090,E126	4
chr5	10476942	10477085	E089	1
chr5	10478576	10479982	E004,E005,E006,E007,E017,E021,E022,E028,E055,E056,E057,E086,E094,E109,E114,E117,E119,E120,E121,E125,E126,E127,E128	23
chr5	10480294	10480360	E090	1
chr5	10480397	10481239	E005,E083,E089,E090,E114,E120,E121,E128	8
chr5	10481296	10482088	E003,E008,E021,E022,E032,E033,E084,E109,E114,E117	10
chr5	10483464	10483627	E120,E121	2
chr5	10484675	10484791	E117	1
chr5	10484926	10485953	E003,E004,E006,E008,E017,E021,E022,E029,E050,E051,E055,E056,E059,E080,E083,E084,E088,E089,E090,E091,E092,E093,E094,E097,E098,E100,E109,E114,E117,E120,E121,E122,E123,E124,E125,E126,E128	37
chr5	10486070	10486308	E090,E092,E094,E117	4
chr5	10486503	10486561	E094	1
chr5	10486662	10486778	E089,E126	2
chr5	10486799	10486866	E092	1
chr5	10487053	10487111	E080	1
chr5	10487283	10487354	E022	1
chr5	10487403	10487453	E021	1
chr5	10487692	10488013	E017,E029,E055,E056,E090,E094,E100,E109,E114,E117,E120,E121,E123,E124,E125,E126,E128	17
chr5	10488363	10488580	E004,E022,E117,E123	4
chr5	10489856	10490399	E029,E032,E033,E034,E046,E050,E051,E055,E056,E089,E093,E098,E100,E116,E117,E120,E121,E122,E123,E124,E126,E128	22
chr5	10490825	10490897	E081	1
chr5	10491583	10491720	E056,E126	2
chr5	10494012	10494296	E046,E091,E116	3
chr5	10494698	10494783	E004,E123	2
chr5	10497879	10498002	E121	1
chr5	10498544	10498780	E003,E004,E021,E022,E100,E123	6
chr5	10499863	10500163	E057,E114,E117,E120,E121,E126	6
chr5	10501324	10501530	E081,E082	2
chr5	10501675	10502170	E055,E056,E081,E082,E086,E088,E089,E091,E123	9
chr5	10502365	10502446	E021,E114,E123	3
chr5	10502751	10503011	E007,E022,E083,E114,E117,E123	6
chr5	10503461	10503776	E083,E089,E098,E100,E120,E121	6
chr5	10503944	10504736	E029,E050,E059,E080,E083,E086,E088,E089,E100,E109,E114,E116,E117,E118,E120,E122,E123,E126	18
chr5	10504835	10504945	E117	1
chr5	10505397	10505454	E050	1
chr5	10505515	10506661	E005,E029,E032,E033,E046,E050,E051,E116,E117,E123,E124	11
chr5	10507571	10508323	E005,E006,E017,E055,E056,E080,E084,E085,E086,E088,E109,E114,E117,E121,E123,E125,E126,E128	18
chr5	10508707	10508767	E122	1
chr5	10508769	10508836	E032	1
chr5	10508908	10509114	E006,E017,E028,E033,E050,E051,E056,E098,E114,E117,E120,E125,E126	13
chr5	10509146	10509204	E007	1
chr5	10509297	10509424	E057,E114	2
chr5	10509538	10509976	E005,E057,E091,E092,E114,E117	6
chr5	10510565	10510884	E022,E081,E082,E114	4
chr5	10511871	10512718	E114,E120,E121	3
chr5	10513347	10514743	E003,E004,E005,E006,E007,E008,E017,E021,E022,E050,E051,E055,E056,E057,E059,E083,E086,E088,E089,E091,E092,E114,E117,E120,E121,E122,E125,E126,E128	29
chr5	10514839	10514918	E091	1
chr5	10515541	10515591	E007	1
chr5	10516048	10516098	E114	1
chr5	10517302	10517666	E005,E114	2
chr5	10518306	10518833	E005,E017,E028,E055,E056,E057,E089,E090,E091,E114,E117,E120,E121,E125,E126,E128	16
chr5	10519154	10519359	E055,E090,E126	3
chr5	10519712	10520145	E004,E055,E082,E089,E116,E117,E120,E121	8
chr5	10520715	10521261	E017,E055,E056,E081,E082,E088,E089,E090,E091,E117,E120,E121,E125,E126,E128	15
chr5	10521615	10522004	E003,E004,E007,E008,E021,E022,E046,E050,E051,E055,E114,E117,E123,E126	14
chr5	10522208	10522258	E021	1
chr5	10522399	10522449	E051	1
chr5	10523265	10523407	E117	1
chr5	10523934	10524108	E055,E056,E126	3
chr5	10524438	10525817	E006,E008,E017,E050,E051,E055,E056,E082,E089,E090,E100,E114,E116,E117,E120,E121,E123,E125,E126,E128	20
chr5	10525983	10526799	E029,E051,E116,E117,E124,E125,E126,E128	8
chr5	10527185	10527239	E126	1
chr5	10527383	10527442	E056,E126	2
chr5	10527483	10528126	E021,E055,E056,E120,E121,E125,E126,E128	8
chr5	10528174	10528916	E003,E004,E017,E022,E028,E050,E051,E055,E056,E057,E081,E082,E089,E090,E091,E092,E114,E116,E117,E119,E121,E125,E126,E127,E128	25
chr5	10530320	10530419	E081	1
chr5	10530649	10530836	E057,E114	2
chr5	10531911	10532182	E056,E117,E126	3
chr5	10532465	10532828	E117,E123,E126	3
chr5	10533408	10533783	E003,E007,E008,E021,E022,E032,E050,E051,E081,E083,E086,E088,E089,E093,E120,E121	16
chr5	10534554	10535348	E022,E055,E056,E081,E082,E090,E091,E126	8
chr5	10536739	10538064	E004,E029,E032,E033,E034,E046,E050,E051,E055,E080,E081,E082,E083,E089,E116,E117,E121,E123,E124,E126	20
chr5	10538346	10538495	E017,E050,E055,E056,E126,E128	6
chr5	10538599	10538746	E051,E081,E126	3
chr5	10538838	10538888	E121	1
chr5	10539041	10539091	E092	1
chr5	10539112	10539451	E005,E057,E091,E092	4
chr5	10539466	10539546	E057	1
chr5	10539594	10540090	E006,E017,E029,E055,E056,E057,E091,E114,E117,E120,E121,E122,E123,E124,E125,E126,E128	17
chr5	10540214	10540479	E123	1
chr5	10542242	10542376	E117	1
chr5	10542401	10542503	E017,E082,E125	3
chr5	10543219	10544071	E029,E050,E080,E117,E123,E124	6
chr5	10544658	10544738	E123	1
chr5	10544992	10545087	E081,E082	2
chr5	10545623	10545872	E081,E082,E117	3
chr5	10546044	10546211	E081	1
chr5	10546256	10546318	E082	1
chr5	10546365	10546570	E117,E123	2
chr5	10546628	10546799	E123	1
chr5	10546819	10546919	E117	1
chr5	10547228	10547317	E029	1
chr5	10547882	10547939	E082	1
chr5	10548516	10548898	E003,E004,E008,E117,E118	5
chr5	10549076	10549128	E114	1
chr5	10549478	10549836	E003,E004,E006,E007,E008,E114,E117	7
chr5	10550194	10550380	E004,E114,E117	3
chr5	10550710	10551212	E004,E006,E007,E017,E055,E056,E081,E082,E114,E117,E120,E122,E125,E126,E128	15
chr5	10551260	10553299	E003,E004,E005,E006,E007,E008,E017,E021,E022,E028,E032,E033,E046,E050,E055,E056,E057,E059,E086,E088,E091,E092,E093,E094,E097,E098,E100,E114,E116,E117,E119,E120,E121,E122,E125,E126,E127,E128	38
chr5	10553476	10553773	E117	1
chr5	10554118	10554325	E055,E117	2
chr5	10555052	10555161	E117	1
chr5	10555221	10555904	E004,E005,E006,E017,E028,E029,E050,E055,E056,E057,E059,E091,E114,E117,E119,E120,E121,E122,E125,E126,E127,E128	22
chr5	10556198	10557167	E004,E005,E006,E017,E021,E028,E029,E032,E055,E056,E057,E080,E083,E089,E090,E100,E114,E116,E117,E119,E120,E121,E122,E125,E126,E127,E128	27
chr5	10557504	10558523	E022,E028,E029,E046,E055,E056,E080,E086,E098,E100,E114,E116,E117,E120,E121,E124,E125,E126,E127,E128	20
chr5	10558922	10558972	E114	1
chr5	10559053	10559122	E114	1
chr5	10559570	10559637	E005,E032	2
chr5	10559669	10559742	E081,E082,E128	3
chr5	10560045	10560346	E004,E005,E028,E057,E089,E091,E117,E120,E121	9
chr5	10560390	10560455	E092	1
chr5	10560515	10560785	E005,E057,E117	3
chr5	10561098	10561201	E032,E114	2
chr5	10562200	10566585	E003,E004,E005,E006,E007,E008,E017,E021,E022,E028,E029,E032,E033,E034,E046,E050,E051,E055,E056,E057,E080,E081,E082,E083,E084,E086,E088,E089,E090,E091,E092,E093,E097,E098,E100,E114,E116,E117,E118,E119,E120,E121,E122,E123,E124,E125,E126,E128	48
chr5	10566588	10566754	E114,E116	2
chr5	10566801	10566915	E116	1
chr5	10566961	10567025	E083	1
chr5	10567191	10567666	E004,E005,E006,E007,E021,E022,E032,E050,E055,E083,E086,E090,E091,E100,E114,E116,E117,E120,E121,E125,E126,E128	22
chr5	10567680	10567740	E004	1
chr5	10567758	10568820	E004,E005,E006,E017,E055,E056,E083,E086,E089,E090,E091,E098,E114,E116,E117,E120,E121,E123,E126,E128	20
chr5	10568876	10568937	E091	1
chr5	10568999	10569075	E091	1
chr5	10569192	10569505	E004,E005,E057,E091,E127	5
chr5	10569650	10569702	E091	1
chr5	10569875	10570022	E116	1
chr5	10570279	10570658	E055,E114,E116,E117,E126	5
chr5	10572295	10572444	E116	1
chr5	10572885	10572949	E124	1
chr5	10573060	10573204	E082	1
chr5	10573642	10574024	E029,E050,E114,E116,E124	5
chr5	10574115	10574170	E127	1
chr5	10575115	10575268	E004,E114	2
chr5	10575557	10575676	E117	1
chr5	10575724	10575895	E083,E117	2
chr5	10576122	10576376	E083,E116	2
chr5	10576390	10577271	E004,E007,E022,E029,E057,E081,E082,E083,E100,E114,E116,E117,E123,E124,E126	15
chr5	10577477	10578802	E004,E005,E006,E007,E017,E021,E022,E029,E032,E034,E046,E055,E056,E080,E083,E084,E086,E088,E089,E090,E091,E092,E093,E098,E100,E114,E116,E117,E120,E121,E122,E123,E124,E125,E126,E128	36
chr5	10578894	10580526	E029,E032,E033,E034,E046,E050,E051,E093,E114,E116,E117,E123,E124	13
chr5	10581545	10581852	E005,E028,E057,E116,E127	5
chr5	10581875	10582549	E055,E056,E081,E082,E083,E089,E100,E120,E121,E126	10
chr5	10582580	10582634	E126	1
chr5	10582903	10582983	E116	1
chr5	10583962	10584479	E032,E034,E050,E051,E056,E081,E082,E089,E100,E120,E121,E126	12
chr5	10584814	10584894	E116	1
chr5	10584975	10585354	E017,E029,E032,E056,E100,E117,E120,E122,E124,E126	10
chr5	10585469	10585553	E004,E114,E123	3
chr5	10585676	10585848	E093,E116	2
chr5	10585926	10586026	E122,E124	2
chr5	10586207	10586602	E004,E116,E117	3
chr5	10586652	10586981	E032,E081,E082,E114,E116,E117,E126	7
chr5	10587353	10587444	E116	1
chr5	10588379	10588783	E050,E051,E083,E089,E114,E116,E117,E123	8
chr5	10588797	10589654	E003,E004,E021,E032,E050,E051,E081,E082,E083,E089,E090,E114,E116,E122,E123,E126	16
chr5	10590311	10591302	E003,E004,E005,E006,E007,E008,E017,E021,E022,E028,E050,E055,E056,E057,E059,E080,E081,E082,E083,E088,E089,E090,E091,E092,E097,E100,E114,E116,E117,E119,E122,E123,E125,E126,E127,E128	36
chr5	10591482	10591730	E117,E122	2
chr5	10592071	10592345	E006,E017,E050,E100,E117,E120,E121,E122,E123,E126	10
chr5	10592807	10593019	E051,E114,E116,E117	4
chr5	10593795	10593845	E021	1
chr5	10594046	10594225	E022,E083,E123	3
chr5	10594650	10596594	E004,E006,E017,E021,E022,E028,E029,E034,E046,E050,E051,E055,E056,E057,E059,E080,E083,E086,E088,E089,E090,E091,E092,E093,E094,E097,E098,E100,E109,E114,E116,E117,E119,E120,E121,E122,E123,E124,E125,E126,E127,E128	42
chr5	10596757	10596835	E100	1
chr5	10597091	10597475	E006,E056,E081,E082,E100,E114,E116,E117,E121,E126	10
chr5	10597921	10598012	E114,E116	2
chr5	10598152	10598279	E117,E123	2
chr5	10598632	10598695	E126	1
chr5	10599570	10599624	E100	1
chr5	10599752	10600478	E006,E017,E028,E029,E055,E056,E057,E083,E089,E100,E114,E116,E117,E119,E120,E121,E122,E123,E125,E126,E127,E128	22
chr5	10600537	10600591	E056	1
chr5	10600730	10602854	E003,E004,E005,E006,E017,E022,E028,E029,E032,E033,E050,E051,E055,E056,E057,E059,E080,E081,E082,E083,E084,E086,E088,E089,E090,E091,E092,E093,E097,E098,E100,E109,E114,E116,E117,E118,E119,E120,E121,E122,E123,E124,E125,E126,E127,E128	46
chr5	10604964	10605202	E116	1
chr5	10605345	10605635	E116	1
chr5	10605934	10605984	E083	1
chr5	10606078	10606150	E083	1
chr5	10606859	10607024	E032,E091	2
chr5	10607113	10608665	E003,E004,E005,E006,E007,E008,E017,E021,E022,E029,E032,E033,E034,E046,E050,E051,E055,E056,E059,E080,E081,E082,E083,E084,E086,E088,E089,E090,E091,E092,E093,E094,E097,E098,E100,E114,E116,E117,E120,E121,E122,E123,E124,E125,E126,E128	46
chr5	10610677	10610727	E093	1
chr5	10611444	10611776	E006,E017,E084,E093,E100,E120,E121,E123,E125,E128	10
chr5	10611807	10612152	E003,E004,E021,E022,E089,E123	6
chr5	10612281	10612706	E021,E114,E116,E117	4
chr5	10612780	10612850	E118	1
chr5	10613150	10613231	E021	1
chr5	10615299	10615365	E021	1
chr5	10615451	10615546	E081,E082	2
chr5	10615666	10616020	E081	1
chr5	10619396	10619446	E046	1
chr5	10620529	10620799	E116,E123	2
chr5	10621921	10622393	E029,E046,E050,E109,E122,E124	6
chr5	10623054	10623230	E109	1
chr5	10623479	10623545	E081	1
chr5	10624401	10624451	E114	1
chr5	10624539	10624672	E092,E123	2
chr5	10625475	10625701	E050,E083,E088,E123	4
chr5	10625937	10626030	E081	1
chr5	10626340	10628329	E003,E004,E005,E006,E007,E008,E017,E021,E022,E028,E029,E032,E033,E034,E046,E050,E051,E055,E056,E057,E059,E080,E081,E082,E083,E084,E085,E086,E088,E089,E090,E091,E092,E093,E094,E097,E098,E100,E109,E114,E116,E117,E118,E119,E120,E121,E122,E123,E124,E125,E126,E127,E128	53
chr5	10628558	10628608	E093	1
chr5	10628873	10628923	E051	1
chr5	10629083	10629133	E114	1
chr5	10629991	10630107	E116	1
chr5	10630198	10630707	E028,E029,E057,E116,E119,E120,E124,E127	8
chr5	10630713	10630871	E032,E116	2
chr5	10630925	10633072	E003,E004,E006,E017,E021,E029,E032,E033,E034,E046,E050,E051,E089,E090,E093,E100,E114,E116,E117,E123,E124,E125,E128	23
chr5	10633426	10634527	E029,E032,E033,E034,E046,E050,E051,E059,E083,E088,E089,E090,E092,E093,E114,E116,E122,E124	18
chr5	10634887	10634964	E124	1
chr5	10635042	10637096	E003,E006,E008,E017,E021,E022,E029,E032,E033,E034,E046,E050,E051,E055,E056,E057,E086,E093,E116,E120,E121,E122,E124,E125,E127,E128	26
chr5	10637114	10638283	E003,E004,E008,E021,E022,E029,E046,E056,E081,E082,E116,E124	12
chr5	10638760	10638926	E021,E029,E032,E050,E117	5
chr5	10638947	10638997	E032	1
chr5	10640258	10640520	E032,E116,E117,E124	4
chr5	10640613	10640832	E081,E082,E117	3
chr5	10641048	10641162	E116	1
chr5	10643849	10644117	E029,E032,E050,E051,E124	5
chr5	10644477	10644550	E050,E114	2
chr5	10644694	10644758	E124	1
chr5	10645811	10645865	E021	1
chr5	10645969	10646121	E004,E005,E091	3
chr5	10648368	10648608	E120,E121	2
chr5	10649518	10649580	E082	1
chr5	10649769	10649844	E086	1
chr5	10649959	10650197	E003,E022,E056,E080,E086,E089,E090,E092,E125	9
chr5	10650248	10650480	E080,E081,E082	3
chr5	10650657	10650737	E116	1
chr5	10652051	10652182	E117	1
chr5	10652443	10652739	E017,E056,E083,E100,E120,E121,E122,E125	8
chr5	10652778	10652895	E090,E100	2
chr5	10652968	10653023	E090	1
chr5	10653056	10653496	E017,E088,E089,E090,E097,E100,E120,E121,E125,E126	10
chr5	10653520	10653570	E090	1
chr5	10653944	10654048	E089,E121	2
chr5	10655059	10655160	E100	1
chr5	10655245	10655295	E089	1
chr5	10655330	10655822	E003,E021,E057,E080,E081,E082,E089,E090,E093,E100,E116,E125,E128	13
chr5	10655844	10656017	E003,E090	2
chr5	10656068	10656173	E003,E021,E089	3
chr5	10656340	10656627	E017,E022,E055,E056,E057,E082,E094,E100,E126,E128	10
chr5	10661877	10661927	E084	1
chr5	10662327	10662481	E080	1
chr5	10662792	10662898	E029,E124	2
chr5	10663368	10663672	E022,E084,E089,E090	4
chr5	10663714	10664232	E017,E022,E055,E056,E080,E081,E082,E084,E088,E089,E090,E092,E093,E094,E097,E098,E100,E114,E118,E120,E121,E123,E125,E126,E128	25
chr5	10664465	10664813	E006,E017,E055,E090,E097,E120,E121,E123,E125,E126,E128	11
chr5	10666486	10666583	E080,E121	2
chr5	10666839	10667472	E080,E089,E100,E117,E120,E121,E126	7
chr5	10667776	10667864	E080	1
chr5	10668969	10669279	E017,E055,E056,E089,E090,E117,E120,E121,E125,E126,E127,E128	12
chr5	10671193	10671728	E029,E050,E055,E056,E080,E081,E082,E088,E120,E121,E124,E125,E126,E128	14
chr5	10671802	10672165	E080,E082,E088,E089,E090,E118	6
chr5	10672340	10672552	E080,E088	2
chr5	10672628	10672689	E080	1
chr5	10673182	10673710	E021,E022,E055,E056,E121,E126	6
chr5	10674890	10674997	E123	1
chr5	10675633	10675703	E118	1
chr5	10676474	10676689	E017,E055,E056,E080,E082,E083,E084,E123	8
chr5	10676806	10676891	E123	1
chr5	10677569	10677649	E123	1
chr5	10677677	10677766	E122	1
chr5	10678049	10678994	E005,E059,E091,E120,E121,E125,E128	7
chr5	10679752	10679802	E083	1
chr5	10679820	10680012	E120,E121	2
chr5	10680158	10680312	E017,E120,E121	3
chr5	10681426	10681510	E003,E046	2
chr5	10681795	10682105	E046,E050,E051	3
chr5	10682171	10682646	E046,E050,E051,E124	4
chr5	10683469	10683519	E091	1
chr5	10683761	10683846	E114	1
chr5	10684373	10685737	E021,E028,E032,E033,E057,E081,E091,E116,E119,E127	10
chr5	10689477	10690335	E003,E004,E005,E007,E008,E017,E021,E022,E028,E029,E032,E033,E050,E051,E056,E057,E059,E080,E091,E093,E114,E116,E117,E120,E121,E122,E123,E124,E125,E126,E127,E128	32
chr5	10690527	10691624	E005,E017,E081,E082,E120,E121,E125,E128	8
chr5	10691660	10693018	E004,E005,E006,E017,E055,E056,E057,E081,E082,E090,E091,E120,E121,E125,E126,E127,E128	17
chr5	10693093	10693199	E121	1
chr5	10693238	10693298	E128	1
chr5	10693435	10693495	E005	1
chr5	10693720	10693821	E081,E082,E083,E088	4
chr5	10694648	10694761	E083	1
chr5	10694880	10695051	E005	1
chr5	10695170	10695919	E003,E004,E005,E006,E007,E008,E017,E021,E022,E028,E029,E032,E033,E046,E050,E051,E055,E056,E057,E059,E080,E081,E082,E083,E084,E086,E088,E089,E090,E091,E092,E093,E094,E097,E098,E100,E109,E114,E116,E117,E118,E119,E120,E121,E122,E123,E124,E125,E126,E128	50
chr5	10695960	10696369	E004,E005,E007,E017,E046,E055,E056,E081,E093,E097,E120,E121,E125,E126,E128	15
chr5	10696419	10696652	E006,E029,E055,E056,E057,E120,E121,E124,E125,E128	10
chr5	10696863	10697016	E093	1
chr5	10697842	10697952	E093,E117	2
chr5	10697966	10698134	E005	1
chr5	10698876	10698968	E116	1
chr5	10699260	10700673	E003,E004,E005,E006,E017,E021,E032,E033,E059,E083,E090,E091,E093,E116,E121,E122,E128	17
chr5	10700762	10700852	E093	1
chr5	10701031	10701085	E081	1
chr5	10701399	10701599	E032,E046,E055,E081,E117	5
chr5	10701714	10704197	E003,E004,E005,E006,E007,E008,E017,E021,E022,E028,E029,E032,E033,E034,E046,E050,E051,E055,E056,E057,E059,E080,E081,E082,E083,E086,E088,E089,E090,E091,E092,E093,E094,E097,E098,E109,E114,E116,E117,E118,E119,E120,E121,E122,E123,E124,E125,E126,E127,E128	50
chr5	10704449	10704614	E005,E088,E098,E127	4
chr5	10704923	10707106	E004,E005,E006,E017,E021,E022,E028,E029,E034,E046,E050,E051,E055,E056,E057,E059,E094,E098,E100,E109,E116,E117,E119,E120,E121,E122,E123,E124,E125,E126,E127,E128	32
chr5	10707203	10708252	E004,E017,E055,E056,E057,E083,E120,E121,E125,E126,E127,E128	12
chr5	10708454	10709160	E056,E083,E116,E123,E127	5
chr5	10709505	10709571	E022	1
chr5	10709807	10709895	E022	1
chr5	10710054	10710144	E081	1
chr5	10710756	10711137	E046,E091,E098	3
chr5	10711294	10711407	E117	1
chr5	10711659	10711709	E114	1
chr5	10711752	10711882	E123	1
chr5	10711926	10712131	E123,E126	2
chr5	10712343	10712424	E123	1
chr5	10712819	10713110	E093,E116	2
chr5	10713135	10713580	E109,E123	2
chr5	10715422	10715564	E094,E109	2
chr5	10715914	10716026	E098	1
chr5	10718676	10718754	E051,E120	2
chr5	10719770	10719824	E056	1
chr5	10719876	10720679	E006,E017,E028,E029,E046,E055,E056,E057,E086,E094,E098,E109,E114,E117,E119,E120,E121,E122,E124,E125,E126,E127,E128	23
chr5	10720978	10721143	E017,E055,E056,E128	4
chr5	10721349	10721389	E086	1
chr5	10721839	10721999	E057	1
chr5	10723696	10724027	E004,E081,E082,E117,E125,E128	6
chr5	10724572	10727606	E003,E004,E005,E006,E007,E017,E021,E028,E029,E046,E050,E055,E056,E057,E059,E083,E088,E092,E094,E097,E098,E100,E109,E114,E116,E117,E118,E119,E120,E121,E122,E123,E124,E125,E126,E127,E128	37
chr5	10727732	10727967	E017,E055,E056,E116,E123,E125,E128	7
chr5	10728017	10728080	E017	1
chr5	10728097	10728177	E123	1
chr5	10729493	10730423	E004,E029,E032,E033,E050,E051,E055,E056,E088,E089,E120,E121,E124,E127	14
chr5	10730456	10730530	E050	1
chr5	10732098	10732473	E029,E050,E097,E124	4
chr5	10732548	10732791	E029,E056,E057,E124,E127	5
chr5	10732961	10733566	E029,E032,E033,E046,E050,E093,E098,E116,E122,E123,E124	11
chr5	10733674	10733842	E055	1
chr5	10733870	10734779	E005,E006,E033,E046,E050,E051,E055,E056,E081,E082,E086,E088,E091,E098,E109,E122,E123	17
chr5	10734787	10734904	E123	1
chr5	10735044	10735586	E032,E055,E056,E086,E123,E126	6
chr5	10735840	10736991	E032,E033,E050,E051,E081,E082,E083,E086,E093,E094,E098,E116,E123,E126	14
chr5	10737039	10737190	E081	1
chr5	10737510	10737754	E055,E056,E088,E094,E109,E117,E123	7
chr5	10738085	10738323	E055,E081,E082	3
chr5	10738835	10739055	E091,E123	2
chr5	10739352	10739402	E091	1
chr5	10739587	10739702	E051	1
chr5	10740655	10740840	E055,E123	2
chr5	10741056	10741195	E057,E127	2
chr5	10741889	10742038	E050,E091,E098,E127	4
chr5	10743762	10743880	E029,E050,E051	3
chr5	10744215	10744297	E029,E050,E051	3
chr5	10744404	10744454	E051	1
chr5	10745294	10745776	E004,E005,E006,E017,E055,E056,E057,E059,E084,E091,E094,E120,E121,E126,E127,E128	16
chr5	10746833	10747361	E029,E050,E051,E089,E090,E092,E094,E098,E100,E109,E124,E127	12
chr5	10747902	10748087	E094,E098,E109,E118	4
chr5	10748096	10748394	E084,E094,E098,E109,E116	5
chr5	10748412	10748750	E080,E086,E094,E098,E116,E118	6
chr5	10749140	10749223	E098	1
chr5	10749365	10749405	E034	1
chr5	10749421	10749645	E082,E116,E120,E121,E127	5
chr5	10750248	10750347	E123	1
chr5	10750398	10750481	E098	1
chr5	10750832	10750876	E097	1
chr5	10750911	10751067	E116	1
chr5	10751206	10751290	E022,E116	2
chr5	10751916	10752015	E109	1
chr5	10752233	10752303	E017	1
chr5	10752611	10752822	E081,E082,E089,E090	4
chr5	10753287	10753337	E021	1
chr5	10753368	10753986	E081,E094,E098,E109,E127	5
chr5	10754911	10754961	E022	1
chr5	10755112	10755290	E116	1
chr5	10755514	10755743	E116	1
chr5	10756067	10756161	E116	1
chr5	10756659	10757446	E003,E004,E017,E021,E055,E056,E057,E081,E082,E083,E088,E089,E093,E098,E116,E120,E121,E125,E126,E128	20
chr5	10757653	10757964	E081,E083,E098,E100,E127	5
chr5	10758223	10758946	E081,E082,E088,E091,E116,E123	6
chr5	10759228	10759849	E055,E081,E082,E090,E098,E100,E109,E116,E125	9
chr5	10760127	10763404	E003,E004,E005,E006,E007,E008,E017,E021,E022,E028,E029,E032,E033,E034,E046,E050,E051,E055,E056,E057,E059,E080,E081,E082,E083,E084,E085,E086,E088,E089,E090,E091,E092,E093,E094,E097,E098,E100,E109,E114,E116,E117,E118,E119,E120,E121,E122,E123,E124,E125,E126,E127,E128	53
chr5	10763432	10763516	E017,E032,E093	3
chr5	10763931	10763991	E005	1
chr5	10764468	10764542	E109	1
chr5	10767790	10767883	E080	1
chr5	10768310	10768387	E124	1
chr5	10768528	10768734	E029,E124	2
chr5	10770049	10770191	E088	1
chr5	10770403	10770463	E005	1
chr5	10770866	10770938	E109	1
chr5	10771398	10771547	E006	1
chr5	10771691	10771772	E082	1
chr5	10771896	10771946	E007	1
chr5	10772479	10772535	E090	1
chr5	10775875	10776028	E003,E021,E022,E051	4
chr5	10776618	10776760	E055,E056,E080	3
chr5	10777377	10777471	E034	1
chr5	10778263	10778325	E120	1
chr5	10778351	10778540	E086,E088	2
chr5	10778721	10778783	E088	1
chr5	10779171	10779233	E097	1
chr5	10780451	10780602	E091,E114,E123	3
chr5	10784520	10784570	E021	1
chr5	10787109	10787246	E029	1
chr5	10787829	10787873	E080	1
chr5	10788005	10788045	E086	1
chr5	10788588	10788717	E022,E056,E080,E091	4
chr5	10788941	10790167	E004,E006,E017,E055,E056,E080,E081,E083,E088,E089,E090,E092,E094,E097,E098,E117,E120,E121,E122,E123,E125,E126,E128	23
chr5	10790907	10790978	E021	1
chr5	10791042	10791255	E120,E121	2
chr5	10792570	10792650	E119	1
chr5	10794028	10794092	E056	1
chr5	10794100	10794165	E090	1
chr5	10796239	10796334	E084	1
chr5	10797375	10797753	E006,E017,E028,E029,E046,E050,E051,E055,E056,E057,E119,E120,E124,E127	14
chr5	10800906	10801171	E029,E124	2
chr5	10802112	10802720	E003,E004,E007,E008,E017,E021,E022,E034,E059,E080,E081,E082,E088,E092,E114,E117,E121,E122	18
chr5	10802834	10802946	E117	1
chr5	10807995	10808055	E083	1
chr5	10808223	10808273	E088	1
chr5	10808636	10808698	E088	1
chr5	10808742	10808861	E080	1
chr5	10808979	10809250	E082,E088,E092,E097	4
chr5	10810710	10810760	E046	1
chr5	10812611	10812815	E017,E128	2
chr5	10816275	10816414	E004,E128	2
chr5	10821940	10822045	E117	1
chr5	10822661	10822728	E055,E056	2
chr5	10823399	10823535	E121	1
chr5	10826130	10826259	E032,E116	2
chr5	10826460	10826626	E003,E004,E021,E022,E059,E114,E124	7
chr5	10827081	10827533	E109,E125,E128	3
chr5	10827714	10828010	E055,E056,E080,E126	4
chr5	10828399	10828743	E017,E055,E056,E080,E086,E097,E120,E121,E125,E126,E128	11
chr5	10829138	10829197	E055	1
chr5	10831482	10832117	E006,E017,E055,E056,E059,E086,E088,E091,E092,E094,E097,E120,E121,E125,E126,E128	16
chr5	10832746	10832821	E056	1
chr5	10833104	10833530	E006,E017,E055,E056,E081,E083,E084,E086,E088,E089,E090,E092,E097,E118,E126	15
chr5	10833579	10833769	E088	1
chr5	10833898	10833952	E127	1
chr5	10836466	10836516	E084	1
chr5	10836840	10836919	E022	1
chr5	10837122	10837452	E006,E017,E055,E056,E121,E125,E126,E128	8
chr5	10837511	10837715	E017,E055,E056,E125,E128	5
chr5	10838171	10838531	E017,E029,E059,E080,E116,E125,E128	7
chr5	10839308	10839508	E083,E098,E125,E126,E128	5
chr5	10840026	10840086	E029	1
chr5	10840119	10840309	E051,E120,E121	3
chr5	10840362	10840418	E120	1
chr5	10842757	10842856	E059	1
chr5	10844266	10844455	E004	1
chr5	10849431	10849852	E006,E017,E029,E059,E081,E082,E098,E114,E117,E124,E125	11
chr5	10850360	10850425	E080	1
chr5	10852151	10852378	E125,E128	2
chr5	10852434	10852498	E114	1
chr5	10852516	10852580	E089	1
chr5	10854046	10854106	E080	1
chr5	10854653	10855003	E006,E029,E050,E051,E055,E056,E090,E098,E100,E117,E120,E124,E126	13
chr5	10855023	10855311	E004,E007,E100,E126	4
chr5	10856277	10857883	E003,E004,E005,E006,E007,E008,E017,E021,E022,E029,E050,E051,E055,E056,E059,E080,E081,E082,E083,E084,E085,E086,E088,E089,E090,E091,E092,E093,E097,E098,E114,E118,E120,E121,E124,E125,E128	37
chr5	10857936	10858018	E021,E086	2
chr5	10858466	10858516	E093	1
chr5	10858584	10858654	E050,E051	2
chr5	10859544	10860418	E005,E007,E059,E081,E092,E094,E118	7
chr5	10860874	10861371	E006,E017,E055,E056,E057,E120,E121,E125,E128	9
chr5	10861736	10861799	E006	1
chr5	10862436	10862486	E007	1
chr5	10862618	10862668	E007	1
chr5	10863931	10864349	E003,E004,E006,E007,E008,E017,E021,E022,E029,E032,E033,E034,E046,E050,E051,E055,E056,E059,E080,E082,E083,E085,E086,E088,E089,E090,E091,E092,E093,E094,E098,E109,E114,E116,E117,E119,E121,E122,E123,E124,E125,E126,E127,E128	44
chr5	10866348	10866405	E082	1
chr5	10866543	10866600	E082	1
chr5	10866703	10866812	E081	1
chr5	10867069	10867327	E003,E004,E006,E008,E017,E021,E022,E050,E051,E082,E083,E114,E117,E121	14
chr5	10868361	10868415	E098	1
chr5	10869045	10869436	E059,E081,E082,E091	4
chr5	10869769	10870099	E004	1
chr5	10870475	10870629	E004	1
chr5	10870815	10871339	E081,E082	2
chr5	10872022	10872114	E082,E088	2
chr5	10872125	10872175	E007	1
chr5	10873634	10873688	E128	1
chr5	10875548	10875830	E017,E029,E056,E117,E120,E121,E125,E128	8
chr5	10876269	10876461	E029	1
chr5	10876550	10876830	E029,E050,E051,E089,E100,E124	6
chr5	10877174	10877420	E017,E029,E128	3
chr5	10882719	10882767	E080	1
chr5	10883254	10883317	E003	1
chr5	10885039	10885683	E005,E006,E017,E022,E028,E055,E056,E057,E114,E120,E121,E125,E128	13
chr5	10886169	10886290	E021	1
chr5	10886385	10886505	E051,E081	2
chr5	10887424	10887478	E098	1
chr5	10891506	10891664	E017,E128	2
chr5	10892335	10892859	E021,E022,E028,E091,E098,E120,E121,E126,E128	9
chr5	10893519	10893664	E051,E090,E121	3
chr5	10893792	10893842	E090	1
chr5	10894337	10894387	E083	1
chr5	10894435	10894493	E090	1
chr5	10894712	10894917	E007,E017,E021,E117	4
chr5	10896256	10896441	E007,E022,E028,E057,E118,E125	6
chr5	10899044	10899094	E022	1
chr5	10900058	10900118	E004	1
chr5	10902235	10902819	E004,E006,E017,E055,E056,E080,E120,E122,E125,E126,E128	11
chr5	10902837	10902910	E056	1
chr5	10903005	10903082	E122	1
chr5	10903394	10903525	E080	1
chr5	10904448	10904555	E128	1
chr5	10905027	10905497	E003,E004,E008,E021,E022	5
chr5	10906770	10906955	E081,E082	2
chr5	10910440	10910696	E125,E128	2
chr5	10910735	10910859	E029	1
chr5	10912692	10912864	E081,E082	2
chr5	10913740	10913859	E117	1
chr5	10913906	10914609	E006,E017,E028,E029,E046,E050,E051,E055,E056,E057,E080,E081,E083,E094,E098,E109,E114,E117,E119,E120,E121,E123,E124,E125,E126,E127,E128	27
chr5	10914784	10914834	E032	1
chr5	10914994	10915158	E055,E056,E120,E125,E126,E128	6
chr5	10915296	10915583	E056,E125,E128	3
chr5	10917186	10917257	E004	1
chr5	10917347	10917426	E003	1
chr5	10921132	10921283	E090	1
chr5	10921385	10921651	E089,E090	2
chr5	10921986	10922040	E128	1
chr5	10923983	10924033	E082	1
chr5	10928200	10928387	E081	1
chr5	10932631	10932933	E028,E120,E121,E125,E128	5
chr5	10933044	10933104	E004	1
chr5	10934262	10934333	E081	1
chr5	10934981	10935024	E086	1
chr5	10935850	10936020	E080,E081	2
chr5	10936637	10936874	E057,E091	2
chr5	10938985	10939114	E003	1
chr5	10944008	10944162	E004,E005	2
chr5	10946200	10946260	E003	1
chr5	10950464	10950645	E005,E091	2
chr5	10950791	10950843	E091	1
chr5	10954617	10954690	E086,E109	2
chr5	10958487	10958537	E114	1
chr5	10958647	10958697	E121	1
chr5	10960461	10960521	E029	1
chr5	10961282	10961322	E034	1
chr5	10962192	10962584	E028,E033,E034,E050,E051,E057,E084,E088,E091,E092,E093,E094,E098,E109,E114,E116,E117,E118,E119,E124,E127	21
chr5	10962807	10962967	E034,E051	2
chr5	10964802	10964852	E092	1
chr5	10964940	10965043	E084,E091,E092	3
chr5	10965055	10965175	E022,E083,E092	3
chr5	10969748	10969822	E083	1
chr5	10969925	10970268	E081,E082,E083	3
chr5	10975055	10975229	E118	1
chr5	10975264	10975356	E118	1
chr5	10976182	10976445	E005,E006,E050,E051,E120,E121,E125,E128	8
chr5	10976616	10976695	E125	1
chr5	10977124	10977470	E029,E051,E080,E083,E089,E124	6
chr5	10978913	10978977	E124	1
chr5	10981640	10981761	E086	1
chr5	10982182	10982232	E082	1
chr5	10982928	10982993	E098	1
chr5	10984172	10984226	E081	1
chr5	10984289	10984381	E081,E082	2
chr5	10984476	10984516	E034	1
chr5	10984541	10984792	E006,E081,E082,E088	4
chr5	10985378	10985772	E081,E082,E083,E086	4
chr5	10985969	10986118	E116	1
chr5	10986499	10986596	E121	1
chr5	10986697	10986880	E033,E080,E083	3
chr5	10986891	10987067	E080,E083	2
chr5	10987198	10987313	E083	1
chr5	10987361	10988702	E003,E004,E005,E006,E007,E008,E021,E022,E029,E033,E034,E046,E050,E051,E080,E081,E082,E083,E084,E085,E086,E088,E089,E090,E091,E092,E093,E094,E098,E109,E114,E116,E118,E119,E121,E123,E124,E127	38
chr5	10988806	10990667	E050,E051,E081,E082,E083	5
chr5	10990800	10991223	E083	1
chr5	10992915	10993015	E117	1
chr5	10994318	10994500	E003,E021,E022	3
chr5	10994657	10994873	E003,E008,E022	3
chr5	10995393	10995443	E007	1
chr5	10998291	10998364	E083	1
chr5	11000553	11001526	E003,E022,E081,E083,E089,E121	6
chr5	11001850	11001961	E083	1
chr5	11003203	11003253	E083	1
chr5	11003400	11003485	E083	1
chr5	11003545	11003589	E080	1
chr5	11007507	11007788	E088,E126	2
chr5	11007875	11007929	E088	1
chr5	11008073	11008177	E083	1
chr5	11008552	11008602	E083	1
chr5	11009177	11009227	E083	1
chr5	11009764	11009824	E029	1
chr5	11009907	11010022	E029,E083	2
chr5	11010167	11010217	E083	1
chr5	11010686	11010756	E083	1
chr5	11010817	11011315	E005,E080,E083,E092	4
chr5	11011449	11011499	E083	1
chr5	11011683	11011824	E083	1
chr5	11011883	11012161	E083	1
chr5	11012275	11012941	E004,E083	2
chr5	11012978	11013325	E004,E083	2
chr5	11013787	11014321	E083,E098	2
chr5	11014405	11014455	E083	1
chr5	11014493	11014543	E083	1
chr5	11014753	11014815	E083	1
chr5	11020141	11020335	E081,E082,E083	3
chr5	11021447	11021497	E083	1
chr5	11021570	11021620	E090	1
chr5	11022064	11022114	E083	1
chr5	11023340	11023409	E083	1
chr5	11023505	11023760	E083	1
chr5	11023860	11025174	E081,E082,E083	3
chr5	11025531	11025582	E083	1
chr5	11026197	11026269	E083	1
chr5	11026340	11026444	E083	1
chr5	11027839	11028107	E116	1
chr5	11028638	11028698	E083	1
chr5	11030932	11031028	E124	1
chr5	11032194	11032294	E117	1
chr5	11034650	11034815	E083	1
chr5	11037289	11037668	E098,E116	2
chr5	11038226	11038270	E080	1
chr5	11040435	11040499	E083	1
chr5	11041571	11041633	E083	1
chr5	11043744	11043813	E082	1
chr5	11043912	11043974	E082	1
chr5	11044112	11044178	E083	1
chr5	11044233	11044388	E082,E083	2
chr5	11044763	11044873	E083	1
chr5	11046245	11046305	E004	1
chr5	11046363	11046582	E003,E004,E007,E017,E021,E022,E055,E056,E080,E081,E083,E086,E114	13
chr5	11047273	11047453	E021,E081,E083,E098,E128	5
chr5	11047494	11047567	E046	1
chr5	11048516	11049107	E003,E022,E081,E082	4
chr5	11049357	11049578	E081,E082	2
chr5	11049634	11049701	E081,E082	2
chr5	11049809	11049877	E081,E082	2
chr5	11049942	11049992	E082	1
chr5	11050810	11051037	E028,E050,E051,E056,E057,E083,E100,E117,E120,E124,E125,E126,E128	13
chr5	11051180	11051345	E059,E083	2
chr5	11053599	11053653	E081	1
chr5	11056733	11056786	E088	1
chr5	11056947	11057000	E083	1
chr5	11059707	11059824	E081,E082	2
chr5	11062541	11063115	E003,E004,E008,E022,E081,E082,E083,E084,E086,E088,E090,E092,E097,E098,E125,E128	16
chr5	11063814	11063937	E081,E082	2
chr5	11064310	11064520	E081,E082	2
chr5	11064609	11064705	E004	1
chr5	11064743	11064845	E004	1
chr5	11065007	11065513	E086,E098	2
chr5	11065941	11066137	E004,E081	2
chr5	11069075	11069148	E004	1
chr5	11069266	11069593	E004,E008,E021,E022,E117	5
chr5	11072849	11072909	E004	1
chr5	11072912	11073117	E080	1
chr5	11075147	11076191	E003,E004,E007,E008,E021,E050,E051,E081,E082,E089,E090,E091,E117	13
chr5	11076444	11076844	E081,E082	2
chr5	11077101	11077433	E086,E098	2
chr5	11077506	11077590	E098	1
chr5	11078488	11078598	E081	1
chr5	11079025	11079103	E081	1
chr5	11084384	11084445	E082	1
chr5	11093080	11093169	E081,E082	2
chr5	11094221	11094271	E007	1
chr5	11100625	11100694	E050	1
chr5	11102163	11102217	E081	1
chr5	11104026	11104189	E081,E082	2
chr5	11104340	11105111	E007,E081,E082	3
chr5	11105863	11106085	E081,E082	2
chr5	11106130	11106193	E081	1
chr5	11106460	11106514	E081	1
chr5	11110103	11110203	E117	1
chr5	11110331	11110511	E003,E021,E022,E083	4
chr5	11110792	11110964	E081	1
chr5	11112423	11112473	E051	1
chr5	11114655	11114705	E007	1
chr5	11120797	11120849	E007	1
chr5	11122135	11122388	E081,E083	2
chr5	11123019	11123176	E005	1
chr5	11126983	11127385	E081,E082,E098	3
chr5	11127736	11127943	E081	1
chr5	11128246	11128321	E081	1
chr5	11128615	11128746	E021,E022,E091	3
chr5	11129516	11129705	E082,E117	2
chr5	11129833	11129914	E081,E082	2
chr5	11130054	11130108	E081	1
chr5	11130304	11130516	E081,E082	2
chr5	11130623	11130687	E082	1
chr5	11130737	11130823	E081	1
chr5	11132622	11132778	E081	1
chr5	11139465	11139515	E090	1
chr5	11139570	11139899	E004,E005,E008,E022,E083,E089,E091,E121,E125,E128	10
chr5	11142496	11142654	E081	1
chr5	11143555	11144014	E125,E128	2
chr5	11144082	11144136	E032,E033	2
chr5	11146340	11146575	E083,E125,E128	3
chr5	11149009	11149088	E080	1
chr5	11150658	11150708	E022	1
chr5	11152689	11152751	E086	1
chr5	11153389	11153645	E083	1
chr5	11153719	11153787	E083	1
chr5	11153828	11154554	E083,E088	2
chr5	11155045	11155095	E083	1
chr5	11157357	11157548	E083	1
chr5	11157649	11157788	E083	1
chr5	11157927	11158084	E083	1
chr5	11158555	11158692	E082,E083	2
chr5	11162923	11163055	E086	1
chr5	11164685	11164764	E007,E081	2
chr5	11164839	11165105	E081,E082,E089,E090	4
chr5	11165154	11165284	E088	1
chr5	11166051	11166133	E083	1
chr5	11167015	11167380	E080,E081,E082,E086,E125,E128	6
chr5	11167674	11167718	E080	1
chr5	11167859	11167908	E086	1
chr5	11168354	11168466	E080,E083	2
chr5	11168629	11168755	E080,E083	2
chr5	11169273	11169380	E083	1
chr5	11169478	11169528	E083	1
chr5	11169626	11169856	E083	1
chr5	11172664	11172714	E050	1
chr5	11174165	11174324	E083	1
chr5	11174691	11174971	E081,E086,E091	3
chr5	11175530	11176077	E083,E117	2
chr5	11178205	11178284	E125	1
chr5	11180157	11180427	E051	1
chr5	11180658	11180741	E081	1
chr5	11180838	11181013	E081	1
chr5	11181020	11181177	E057	1
chr5	11181195	11181245	E021	1
chr5	11181466	11181516	E022	1
chr5	11181699	11181753	E081	1
chr5	11181966	11182044	E051	1
chr5	11182643	11183166	E003,E004,E006,E007,E008,E017,E021,E022,E033,E050,E051,E055,E056,E080,E081,E082,E083,E085,E086,E088,E089,E090,E091,E092,E097,E098,E114,E116,E117,E121,E122,E123,E125,E128	34
chr5	11183531	11183659	E083	1
chr5	11184342	11184474	E004	1
chr5	11185439	11185489	E083	1
chr5	11185607	11185657	E083	1
chr5	11185687	11185784	E081	1
chr5	11186447	11186511	E081	1
chr5	11190339	11190383	E080	1
chr5	11191030	11191080	E083	1
chr5	11193011	11193137	E004	1
chr5	11197868	11198103	E081,E082	2
chr5	11198634	11198983	E081,E082	2
chr5	11201110	11201241	E091,E117	2
chr5	11204253	11204367	E091	1
chr5	11204428	11204493	E091	1
chr5	11204918	11205020	E117	1
chr5	11205954	11206137	E091	1
chr5	11211640	11211845	E081,E082	2
chr5	11212901	11213116	E050,E051,E081,E082	4
chr5	11214843	11214958	E091	1
chr5	11215062	11215240	E057,E091	2
chr5	11215476	11215916	E081,E082	2
chr5	11216004	11216431	E081,E082	2
chr5	11217288	11217449	E057,E117	2
chr5	11220740	11220872	E083	1
chr5	11221129	11221217	E081	1
chr5	11221369	11221439	E081	1
chr5	11222441	11222521	E057	1
chr5	11224660	11224924	E050,E051,E089,E090,E091	5
chr5	11224996	11225136	E050	1
chr5	11226048	11226211	E091	1
chr5	11227315	11227414	E082	1
chr5	11227917	11227967	E046	1
chr5	11228041	11228174	E050,E081,E082	3
chr5	11231155	11231223	E022	1
chr5	11233434	11233563	E050,E051	2
chr5	11233684	11233956	E081,E082	2
chr5	11234126	11234351	E050,E083	2
chr5	11234390	11235391	E034,E046,E050,E051,E080,E083,E086,E088,E089,E091,E093,E098,E124	13
chr5	11236833	11236964	E091	1
chr5	11239485	11239737	E003,E004,E021,E022,E083	5
chr5	11240307	11240367	E006	1
chr5	11240579	11240640	E051	1
chr5	11241520	11241624	E080	1
chr5	11243332	11243399	E021	1
chr5	11243603	11243770	E003,E022,E081	3
chr5	11243848	11243954	E050,E051	2
chr5	11244193	11244250	E050	1
chr5	11247453	11247606	E003,E004,E021,E022,E050,E051	6
chr5	11249116	11249445	E050,E051	2
chr5	11249666	11249739	E050,E051	2
chr5	11251282	11251840	E003,E004,E005,E007,E017,E021,E022,E028,E056,E057,E086,E088,E091,E098,E117,E119,E120,E121,E125,E127,E128	21
chr5	11252266	11252352	E098	1
chr5	11252755	11252890	E083,E093	2
chr5	11252947	11253023	E083	1
chr5	11253089	11253169	E057	1
chr5	11253269	11253414	E057	1
chr5	11255405	11255568	E081	1
chr5	11255679	11255733	E081	1
chr5	11257375	11257531	E084,E085	2
chr5	11257588	11257674	E081,E082	2
chr5	11261396	11261686	E081,E082	2
chr5	11264050	11264100	E083	1
chr5	11266498	11266677	E081,E082	2
chr5	11266830	11267009	E081,E082	2
chr5	11267345	11267779	E003,E006,E007,E008,E017,E021,E022,E029,E046,E050,E051,E056,E057,E059,E080,E081,E082,E083,E084,E086,E088,E089,E090,E091,E092,E093,E094,E097,E098,E109,E114,E116,E117,E120,E121,E123,E124,E128	38
chr5	11268968	11269018	E093	1
chr5	11269030	11269231	E088,E098,E117,E118	4
chr5	11273477	11273537	E125	1
chr5	11273554	11273681	E117	1
chr5	11273721	11273917	E007,E084,E088,E091,E117,E125,E128	7
chr5	11284220	11284302	E022	1
chr5	11288450	11288601	E081,E082	2
chr5	11289287	11289426	E083	1
chr5	11289491	11289720	E081,E082,E083	3
chr5	11289734	11289784	E083	1
chr5	11289993	11290127	E004,E007,E008,E022	4
chr5	11293150	11293411	E092,E094,E098	3
chr5	11293748	11294050	E059	1
chr5	11294370	11294706	E081,E082,E086	3
chr5	11297237	11297287	E082	1
chr5	11298676	11298716	E034	1
chr5	11300911	11301171	E029,E124	2
chr5	11301429	11301642	E088	1
chr5	11302499	11302559	E029	1
chr5	11302788	11303255	E029,E046,E051,E084,E085,E089,E090,E098,E100,E124	10
chr5	11304919	11305035	E081,E082	2
chr5	11305085	11305135	E114	1
chr5	11305909	11305949	E086	1
chr5	11306653	11306913	E080,E081,E084,E097	4
chr5	11310496	11310673	E083	1
chr5	11313521	11313571	E022	1
chr5	11313649	11313699	E022	1
chr5	11313915	11314155	E029,E050,E124	3
chr5	11319321	11319468	E034,E098,E117	3
chr5	11320023	11320589	E006,E017,E028,E088,E092,E094,E117,E124,E125,E128	10
chr5	11322053	11322113	E029	1
chr5	11322152	11322682	E006,E029,E046,E057,E088,E097,E098,E100,E119,E124,E128	11
chr5	11323066	11323213	E029	1
chr5	11323489	11323587	E005,E029	2
chr5	11323830	11323892	E098	1
chr5	11323975	11324278	E029,E097,E117,E124	4
chr5	11324731	11324893	E081,E084,E086,E092,E097	5
chr5	11324925	11325336	E080,E084,E085,E086,E088,E091,E092,E094,E097,E098,E100,E109	12
chr5	11326056	11326112	E097	1
chr5	11327724	11327880	E128	1
chr5	11329896	11330199	E005,E081,E082,E083,E085,E092	6
chr5	11330617	11330779	E084,E109	2
chr5	11332748	11332825	E050	1
chr5	11334534	11334768	E091,E114,E117	3
chr5	11345683	11345752	E081	1
chr5	11346441	11346773	E003,E004,E007,E008,E021,E022	6
chr5	11347233	11347589	E081,E082	2
chr5	11348650	11348732	E097	1
chr5	11349103	11349201	E097,E116	2
chr5	11351978	11352168	E088	1
chr5	11358927	11359157	E081	1
chr5	11361696	11361795	E050,E051	2
chr5	11361994	11362135	E051,E098	2
chr5	11363952	11364031	E081	1
chr5	11365056	11365251	E081,E082	2
chr5	11365634	11365772	E050,E083,E084	3
chr5	11366487	11366770	E081,E082	2
chr5	11368654	11368743	E021	1
chr5	11371096	11371538	E084,E085,E092,E094,E109	5
chr5	11372358	11372412	E128	1
chr5	11372690	11372747	E046	1
chr5	11378050	11378352	E005,E022,E098,E125,E128	5
chr5	11378367	11378465	E005	1
chr5	11378724	11378782	E093	1
chr5	11381535	11381595	E029	1
chr5	11383640	11384148	E007,E081,E082	3
chr5	11384165	11384272	E082	1
chr5	11384386	11384449	E088	1
chr5	11384487	11385259	E004,E005,E007,E008,E021,E022,E050,E051,E080,E081,E082,E083,E084,E085,E086,E088,E089,E092,E094,E097,E118,E125	22
chr5	11385339	11385713	E003,E007,E021,E050,E082,E083,E125	7
chr5	11385796	11386637	E003,E004,E007,E008,E021,E022,E081,E082	8
chr5	11386852	11386919	E081	1
chr5	11388568	11388618	E083	1
chr5	11390372	11390787	E057,E081,E082,E125,E126,E128	6
chr5	11393052	11393257	E050	1
chr5	11393643	11393697	E098	1
chr5	11397197	11397343	E082	1
chr5	11397837	11397913	E082	1
chr5	11399003	11399053	E083	1
chr5	11400540	11400747	E057	1
chr5	11404254	11404304	E083	1
chr5	11407629	11407908	E081,E082	2
chr5	11408055	11408128	E081	1
chr5	11414331	11414450	E117	1
chr5	11415818	11416269	E007,E021,E022,E081,E082,E125	6
chr5	11422529	11422843	E081,E082	2
chr5	11425326	11425477	E081,E082	2
chr5	11426547	11426904	E007,E057,E083	3
chr5	11429515	11429565	E022	1
chr5	11430950	11431035	E091	1
chr5	11431650	11431828	E082	1
chr5	11432271	11432663	E081,E082	2
chr5	11437596	11437650	E081	1
chr5	11438046	11438133	E004	1
chr5	11443302	11443362	E006	1
chr5	11443823	11444248	E081,E082	2
chr5	11446497	11446547	E091	1
chr5	11447683	11447778	E022	1
chr5	11449480	11449642	E007,E082	2
chr5	11449883	11450547	E081,E082	2
chr5	11450568	11450634	E082	1
chr5	11453142	11453201	E083	1
chr5	11453359	11453409	E051	1
chr5	11453467	11453568	E081	1
chr5	11459963	11460030	E114	1
chr5	11467303	11467696	E091,E093,E098,E125	4
chr5	11467746	11467966	E088,E091,E125,E128	4
chr5	11468795	11469077	E057,E100,E125,E127,E128	5
chr5	11477977	11478178	E125,E128	2
chr5	11478532	11478627	E081	1
chr5	11480148	11480391	E081,E082	2
chr5	11481633	11481709	E080	1
chr5	11482136	11482850	E022,E125,E128	3
chr5	11483764	11484085	E125,E128	2
chr5	11489390	11489753	E081,E082	2
chr5	11490313	11490386	E081	1
chr5	11490487	11490624	E081	1
chr5	11491168	11491241	E081,E082	2
chr5	11491586	11491800	E081,E091,E120,E121	4
chr5	11491924	11492135	E081,E082	2
chr5	11494575	11494688	E003,E022,E050,E051,E080,E081,E082,E097	8
chr5	11496138	11496728	E028,E057,E083,E088,E127	5
chr5	11497714	11498080	E057	1
chr5	11498455	11498505	E082	1
chr5	11498696	11498841	E081,E082	2
chr5	11499043	11499100	E082	1
chr5	11500338	11500421	E081,E082	2
chr5	11504335	11504436	E128	1
chr5	11504861	11505315	E004,E005,E022,E057,E080,E091,E114,E125,E128	9
chr5	11505378	11505514	E091	1
chr5	11507345	11507692	E004,E083,E091,E092	4
chr5	11507917	11507972	E091	1
chr5	11508298	11508495	E090	1
chr5	11509277	11509357	E090	1
chr5	11510081	11510171	E091	1
chr5	11511124	11511370	E091	1
chr5	11511929	11512074	E007,E008,E091	3
chr5	11512077	11512223	E098	1
chr5	11518830	11519123	E084,E091	2
chr5	11519387	11519469	E088	1
chr5	11520358	11520412	E081	1
chr5	11520547	11521105	E081,E082,E089,E090,E091	5
chr5	11522589	11523426	E081,E082,E090	3
chr5	11523464	11523558	E081	1
chr5	11524339	11524632	E003,E005,E007,E086,E088,E091	6
chr5	11524668	11524860	E004	1
chr5	11525155	11525504	E003,E005,E007,E021,E022,E050,E051,E057,E080,E081,E083,E086,E088,E089,E090,E091,E128	17
chr5	11526940	11526990	E091	1
chr5	11528842	11529352	E083	1
chr5	11529550	11529841	E081,E082,E090	3
chr5	11530537	11530624	E021	1
chr5	11530933	11530983	E083	1
chr5	11531246	11531326	E083	1
chr5	11531923	11532355	E083,E086,E088,E089,E090,E120,E121	7
chr5	11532397	11532577	E089,E090	2
chr5	11535364	11535552	E081,E082	2
chr5	11535697	11535775	E081	1
chr5	11537720	11537844	E081,E082	2
chr5	11538414	11538511	E022	1
chr5	11540357	11540616	E003,E004,E021,E022,E117	5
chr5	11543345	11543488	E005	1
chr5	11546897	11546962	E082	1
chr5	11550723	11550801	E081	1
chr5	11555386	11555547	E081,E118	2
chr5	11555591	11555718	E081	1
chr5	11561533	11561623	E128	1
chr5	11564274	11564427	E081,E082	2
chr5	11564718	11565193	E081,E082,E125,E128	4
chr5	11571379	11571486	E003,E082	2
chr5	11573487	11574056	E005,E081,E082	3
chr5	11579116	11579205	E081	1
chr5	11579401	11579507	E081	1
chr5	11580026	11580135	E090	1
chr5	11582504	11582695	E089,E090	2
chr5	11584236	11584432	E022,E117,E125,E128	4
chr5	11588894	11589682	E003,E004,E007,E008,E021,E022,E050,E051,E081,E082,E088,E089,E090,E125,E128	15
chr5	11589792	11589846	E007	1
chr5	11590731	11590797	E021	1
chr5	11593811	11593879	E007	1
chr5	11594192	11594263	E082	1
chr5	11595005	11595560	E081,E082,E083,E088,E089,E098,E118	7
chr5	11596348	11597367	E004,E007,E051,E057,E081,E082,E088,E089,E090,E092,E094,E098,E118,E125,E128	15
chr5	11597370	11597420	E092	1
chr5	11599864	11599933	E007	1
chr5	11601216	11601270	E081	1
chr5	11602553	11602701	E083,E114,E118	3
chr5	11603485	11603765	E081,E083	2
chr5	11604289	11604485	E081	1
chr5	11608159	11608550	E057,E081,E128	3
chr5	11608711	11608785	E081	1
chr5	11610089	11610335	E083,E098	2
chr5	11611066	11611546	E050,E051,E124	3
chr5	11614816	11614903	E083	1
chr5	11616164	11616322	E081	1
chr5	11616869	11617085	E083	1
chr5	11617325	11617415	E125,E128	2
chr5	11619643	11619713	E118	1
chr5	11619742	11620018	E003,E004,E021,E022,E050,E051,E057,E081,E082,E083,E086,E088,E092,E093,E098,E114,E118,E121,E125,E128	20
chr5	11620356	11620475	E003,E022	2
chr5	11640350	11640586	E081,E082	2
chr5	11642524	11643126	E046,E050,E051	3
chr5	11646498	11646562	E082,E086	2
chr5	11646592	11646737	E090	1
chr5	11647311	11647365	E098	1
chr5	11650826	11650876	E021	1
chr5	11650911	11650961	E082	1
chr5	11651128	11651400	E003,E004,E008,E021,E022	5
chr5	11653058	11653241	E081,E082	2
chr5	11655925	11655983	E046	1
chr5	11656220	11656270	E082	1
chr5	11657089	11657318	E081	1
chr5	11658665	11658709	E080	1
chr5	11665351	11665406	E083	1
chr5	11672583	11672763	E003,E021,E046	3
chr5	11672883	11673035	E046	1
chr5	11675057	11675148	E091	1
chr5	11675440	11675507	E081	1
chr5	11677210	11677401	E117	1
chr5	11679845	11679956	E005	1
chr5	11681905	11682602	E005,E008,E057,E081,E082,E083	6
chr5	11683930	11684040	E050,E080,E082,E083,E086,E088,E089,E090,E092,E100,E124	11
chr5	11684845	11685022	E029,E051,E089,E098,E124	5
chr5	11686217	11686267	E050	1
chr5	11688548	11688826	E081,E082	2
chr5	11692526	11692576	E021	1
chr5	11694638	11694727	E082	1
chr5	11694954	11695048	E081	1
chr5	11699239	11699412	E092	1
chr5	11700596	11700806	E007,E022	2
chr5	11702133	11702229	E007	1
chr5	11702729	11702859	E004	1
chr5	11704347	11704411	E081	1
chr5	11704457	11704628	E081,E082	2
chr5	11704893	11705447	E081,E082	2
chr5	11707421	11707486	E029	1
chr5	11709259	11709454	E005,E080,E083	3
chr5	11710716	11710837	E008,E086	2
chr5	11715597	11715933	E081,E082	2
chr5	11720049	11720339	E003,E004,E005,E007,E008,E021,E022,E046,E050,E051,E057,E080,E081,E082,E083,E084,E085,E086,E089,E090,E091,E092,E094,E098,E100,E109,E114,E116,E117,E118,E120,E121,E123,E124,E128	35
chr5	11721409	11721460	E050	1
chr5	11721693	11721751	E082	1
chr5	11725045	11725353	E005,E080,E091,E117	4
chr5	11726091	11726155	E082	1
chr5	11733728	11733969	E098,E118	2
chr5	11735096	11735186	E082	1
chr5	11735214	11735291	E081	1
chr5	11738963	11739111	E004	1
chr5	11742343	11742403	E003	1
chr5	11742467	11742551	E022	1
chr5	11743694	11743754	E003	1
chr5	11744385	11744446	E080	1
chr5	11745681	11745761	E116	1
chr5	11747494	11747667	E050,E081,E082	3
chr5	11747756	11748103	E081,E082	2
chr5	11757610	11757747	E081,E082	2
chr5	11757884	11758044	E080	1
chr5	11761033	11761362	E082,E092,E098	3
chr5	11761497	11761554	E098	1
chr5	11762524	11762595	E081,E082	2
chr5	11773110	11773209	E082	1
chr5	11777359	11777482	E117	1
chr5	11779426	11779544	E004	1
chr5	11781215	11781329	E089	1
chr5	11785910	11786010	E117	1
chr5	11791745	11791832	E082	1
chr5	11791864	11792347	E003,E022,E081,E082,E094,E098,E125,E128	8
chr5	11792592	11793042	E081,E082,E089	3
chr5	11793628	11793807	E082	1
chr5	11797331	11797569	E003,E004,E021,E081,E082,E083,E121,E128	8
chr5	11801324	11801530	E057	1
chr5	11808149	11808313	E081	1
chr5	11808564	11808775	E081,E082,E083	3
chr5	11813486	11813536	E082	1
chr5	11814647	11814742	E080,E081,E090	3
chr5	11824402	11824482	E008	1
chr5	11824549	11824762	E004,E005,E021	3
chr5	11828046	11828314	E081,E082	2
chr5	11833439	11833489	E083	1
chr5	11833647	11833697	E083	1
chr5	11845117	11845229	E003,E022	2
chr5	11851183	11851968	E004,E005,E006,E057,E081,E082,E091,E094,E098,E120,E121,E125,E128	13
chr5	11852142	11852387	E003,E004,E005,E007,E021,E083,E098,E125,E128	9
chr5	11852575	11852633	E083	1
chr5	11853042	11853129	E005	1
chr5	11853386	11853436	E022	1
chr5	11853897	11854115	E082	1
chr5	11855206	11855313	E080,E082	2
chr5	11855460	11855573	E098	1
chr5	11855798	11855881	E128	1
chr5	11857642	11857686	E080	1
chr5	11859347	11859463	E082	1
chr5	11862452	11862528	E081,E082	2
chr5	11864124	11864189	E080	1
chr5	11864656	11864706	E093	1
chr5	11867149	11867284	E081	1
chr5	11873798	11874045	E098	1
chr5	11879046	11879317	E080,E081,E082,E083,E092	5
chr5	11880587	11880686	E050	1
chr5	11888517	11888570	E082	1
chr5	11890993	11891160	E003,E004,E021	3
chr5	11891571	11891621	E022	1
chr5	11892727	11893228	E081,E082	2
chr5	11893290	11893415	E081,E082	2
chr5	11894103	11894383	E081,E082	2
chr5	11895077	11895131	E098	1
chr5	11895214	11895566	E098	1
chr5	11895634	11895711	E098	1
chr5	11896024	11896108	E098	1
chr5	11897698	11897839	E081,E082	2
chr5	11897914	11898227	E003,E022,E081,E082,E098	5
chr5	11899046	11899155	E081,E082	2
chr5	11900814	11900961	E082	1
chr5	11901170	11901248	E082	1
chr5	11901311	11901366	E082	1
chr5	11901868	11902020	E081,E082	2
chr5	11902041	11902143	E082	1
chr5	11902197	11902438	E082,E083,E098	3
chr5	11902480	11902750	E003,E081,E082,E083,E098	5
chr5	11902751	11902830	E098	1
chr5	11902871	11902967	E082,E083	2
chr5	11902989	11905268	E003,E004,E005,E006,E007,E008,E021,E022,E028,E050,E051,E057,E080,E081,E082,E083,E084,E086,E088,E089,E090,E091,E092,E097,E098,E118,E121,E125,E128	29
chr5	11905297	11905392	E098	1
chr5	11905409	11905526	E021,E098	2
chr5	11905652	11905696	E097	1
chr5	11905742	11905792	E021	1
chr5	11906770	11906873	E081,E082	2
chr5	11909684	11910131	E004,E005,E125,E128	4
chr5	11918859	11919011	E021,E082	2
chr5	11929169	11929256	E098	1
chr5	11929692	11930079	E057	1
chr5	11932538	11932667	E098	1
chr5	11941753	11941947	E057	1
chr5	11942687	11942741	E127	1
chr5	11942772	11942852	E119	1
chr5	11946575	11946699	E057	1
chr5	11955169	11955885	E057,E089,E090,E098,E100,E119,E125,E127,E128	9
chr5	11958509	11958709	E004,E005	2
chr5	11959295	11959377	E114	1
chr5	11961512	11961620	E005	1
chr5	11962528	11962599	E005	1
chr5	11963701	11963765	E127	1
chr5	11965541	11965609	E122	1
chr5	11968039	11968099	E122	1
chr5	11973439	11974020	E057,E119	2
chr5	11976554	11976634	E004	1
chr5	11979232	11979290	E082	1
chr5	11983225	11983287	E089	1
chr5	11984252	11984638	E081,E082	2
chr5	11985154	11985214	E005	1
chr5	11994201	11994270	E006	1
chr5	11994464	11994563	E005	1
chr5	11996576	11996626	E022	1
chr5	11998629	11998727	E081	1
chr5	12003867	12004149	E003,E021,E022	3
chr5	12005258	12005440	E057	1
chr5	12013204	12013316	E117	1
chr5	12013630	12013761	E081,E082	2
chr5	12016081	12016810	E003,E004,E006,E021,E022,E057,E081,E082,E125,E128	10
chr5	12017122	12017428	E004,E081,E082,E088	4
chr5	12018259	12018434	E081,E082	2
chr5	12018449	12018514	E082	1
chr5	12019086	12019414	E081,E082	2
chr5	12023822	12024025	E003,E004,E005,E006,E007,E008,E017,E021,E022,E028,E032,E033,E050,E051,E055,E056,E057,E059,E080,E081,E082,E083,E085,E086,E088,E089,E090,E092,E094,E097,E098,E109,E114,E117,E119,E120,E121,E122,E123,E125,E126,E128	42
chr5	12027144	12027184	E034	1
chr5	12027997	12028061	E022	1
chr5	12072683	12072896	E003,E004,E022	3
chr5	12078469	12078519	E022	1
chr5	12078551	12078946	E003,E004,E021,E022	4
chr5	12095292	12095425	E081	1
chr5	12095620	12095691	E081	1
chr5	12095727	12096537	E057,E081,E082,E084,E116,E125	6
chr5	12100833	12100908	E003	1
chr5	12101830	12102030	E109	1
chr5	12102379	12102744	E081,E082	2
chr5	12102888	12102955	E082	1
chr5	12105910	12105960	E114	1
chr5	12109324	12109469	E004	1
chr5	12109559	12109657	E084,E085	2
chr5	12109789	12109839	E084	1
chr5	12110744	12110794	E084	1
chr5	12110808	12111124	E084,E085,E109	3
chr5	12111498	12111705	E084,E085,E109	3
chr5	12111851	12111951	E084	1
chr5	12118003	12118053	E114	1
chr5	12119848	12120050	E004,E098	2
chr5	12126217	12126282	E021,E022,E093	3
chr5	12131972	12132022	E093	1
chr5	12141617	12141832	E057	1
chr5	12143185	12143296	E022	1
chr5	12162352	12162430	E080	1
chr5	12165365	12165425	E003	1
chr5	12165949	12165999	E021	1
chr5	12169395	12169565	E081,E082	2
chr5	12169697	12170287	E081,E082	2
chr5	12173648	12173728	E057	1
chr5	12173789	12173869	E008	1
chr5	12174742	12174797	E021	1
chr5	12174827	12175068	E008,E021	2
chr5	12175088	12175138	E022	1
chr5	12175267	12175389	E008,E021	2
chr5	12176085	12176355	E003,E008,E022,E091	4
chr5	12176396	12176457	E004	1
chr5	12176496	12176583	E003,E093	2
chr5	12176690	12177124	E081,E082	2
chr5	12178463	12178538	E022	1
chr5	12179126	12179275	E081	1
chr5	12179363	12179413	E082	1
chr5	12183180	12183504	E081,E082	2
chr5	12185079	12185129	E022	1
chr5	12186790	12186840	E007	1
chr5	12188685	12188937	E003,E004,E007,E117	4
chr5	12193378	12194248	E081,E082	2
chr5	12194287	12194354	E082	1
chr5	12200911	12201139	E081,E082	2
chr5	12204921	12205304	E125,E128	2
chr5	12208270	12208419	E081	1
chr5	12208575	12209218	E081,E082	2
chr5	12210893	12211057	E081,E128	2
chr5	12214062	12214112	E082	1
chr5	12214174	12214256	E082	1
chr5	12214330	12215053	E057,E081,E082,E125	4
chr5	12217214	12217475	E003,E007,E008,E021,E022	5
chr5	12217961	12218093	E003,E021	2
chr5	12227621	12227733	E082	1
chr5	12231202	12231338	E081,E082	2
chr5	12235747	12235812	E004	1
chr5	12237735	12237815	E008	1
chr5	12238036	12238571	E003,E004,E008,E021,E022	5
chr5	12242977	12243929	E028,E057,E081,E082,E091,E119,E125,E127,E128	9
chr5	12244389	12244821	E081,E091	2
chr5	12245365	12246079	E057,E091,E125,E127,E128	5
chr5	12250678	12250800	E007	1
chr5	12265671	12265753	E116	1
chr5	12272573	12272868	E003,E004,E005,E008,E021,E022,E057,E081,E091	9
chr5	12277956	12278252	E057,E116	2
chr5	12284899	12284958	E091	1
chr5	12291581	12291659	E081	1
chr5	12292681	12293157	E003,E004,E007,E008,E021,E022,E034,E046,E051,E057,E080,E081,E082,E084,E091,E114,E117,E119,E123,E125,E128	21
chr5	12293290	12293371	E082	1
chr5	12293956	12294007	E091	1
chr5	12294328	12294678	E091	1
chr5	12295097	12295147	E091	1
chr5	12297938	12297992	E081	1
chr5	12299311	12299483	E004	1
chr5	12299823	12299896	E021	1
chr5	12313618	12314054	E057,E116,E119	3
chr5	12315289	12315956	E081,E082,E090	3
chr5	12316018	12316121	E090	1
chr5	12317014	12317372	E004,E005,E057,E091	4
chr5	12320401	12321006	E005,E057,E091	3
chr5	12321816	12322129	E004,E005,E008,E021	4
chr5	12322146	12322576	E003,E004,E005,E008,E021,E022,E057,E091,E119	9
chr5	12322598	12322667	E021	1
chr5	12323223	12323273	E021	1
chr5	12323489	12324349	E003,E004,E008,E021,E022	5
chr5	12326740	12326985	E003,E021,E022	3
chr5	12330431	12331709	E003,E004,E008,E021,E022,E081,E082	7
chr5	12331727	12331860	E008,E021	2
chr5	12331867	12331989	E003,E008	2
chr5	12332025	12332114	E021	1
chr5	12332380	12333208	E003,E004,E008,E021,E022	5
chr5	12336093	12336326	E003,E004,E007,E008,E021,E022	6
chr5	12343943	12344132	E117	1
chr5	12354865	12355227	E003,E005,E022,E090	4
chr5	12357438	12357503	E090	1
chr5	12357667	12358141	E090,E125,E128	3
chr5	12358198	12359304	E125,E128	2
chr5	12359543	12359597	E128	1
chr5	12359655	12359886	E125,E128	2
chr5	12364110	12364228	E005	1
chr5	12365674	12365774	E117	1
chr5	12372257	12372444	E004	1
chr5	12385310	12385360	E032	1
chr5	12387104	12387401	E004	1
chr5	12387466	12387675	E004,E007	2
chr5	12392450	12392778	E057,E125,E128	3
chr5	12395177	12395231	E098	1
chr5	12399162	12399213	E082	1
chr5	12400069	12400451	E057,E119,E127	3
chr5	12400466	12400589	E119	1
chr5	12400796	12400852	E046	1
chr5	12412427	12412488	E021	1
chr5	12413071	12413189	E021,E022	2
chr5	12413708	12413990	E003,E008,E021,E022,E081,E082	6
chr5	12415714	12415826	E081,E082	2
chr5	12416879	12416929	E022	1
chr5	12417109	12417194	E081	1
chr5	12417267	12417346	E082	1
chr5	12417482	12417579	E091	1
chr5	12419814	12419877	E022	1
chr5	12430972	12431088	E057	1
chr5	12436843	12437100	E081,E082	2
chr5	12446618	12446658	E086	1
chr5	12447952	12448063	E057	1
chr5	12457749	12457799	E007	1
chr5	12459272	12460002	E081,E082	2
chr5	12460555	12461440	E057,E119	2
chr5	12469875	12469961	E051	1
chr5	12471085	12471135	E084	1
chr5	12488348	12488436	E050	1
chr5	12494169	12494219	E022	1
chr5	12497759	12497865	E117	1
chr5	12505072	12505650	E003,E008,E021,E022	4
chr5	12522280	12522526	E004,E022,E057,E117,E128	5
chr5	12526270	12526580	E057	1
chr5	12548842	12548942	E117	1
chr5	12551813	12551937	E082	1
chr5	12566467	12566577	E057	1
chr5	12566678	12566819	E057,E128	2
chr5	12570512	12570664	E005,E022	2
chr5	12573184	12573411	E123	1
chr5	12573752	12573887	E123	1
chr5	12573996	12574138	E091,E123	2
chr5	12574539	12575362	E091,E123	2
chr5	12580894	12580972	E082	1
chr5	12581337	12581407	E081,E082	2
chr5	12581508	12581588	E123	1
chr5	12592480	12592578	E123	1
chr5	12594774	12595053	E123	1
chr5	12601679	12601977	E057,E117	2
chr5	12602021	12602129	E081	1
chr5	12604016	12604066	E051	1
chr5	12605644	12605900	E057	1
chr5	12611542	12611625	E123	1
chr5	12612055	12612293	E123	1
chr5	12614543	12615132	E123	1
chr5	12615184	12616183	E005,E050,E051,E057,E123,E125,E128	7
chr5	12616185	12616343	E123	1
chr5	12616395	12616732	E123	1
chr5	12616854	12616963	E123	1
chr5	12617085	12617167	E123	1
chr5	12622782	12622898	E003	1
chr5	12623138	12623189	E022	1
chr5	12623196	12624423	E003,E004,E005,E008,E021,E022,E090,E123	8
chr5	12624733	12624926	E008,E022	2
chr5	12624961	12625437	E003,E008,E021,E022	4
chr5	12625561	12625611	E021	1
chr5	12625836	12626337	E003,E021,E022,E051,E123	5
chr5	12626921	12627011	E021	1
chr5	12627318	12627373	E022	1
chr5	12627903	12628120	E123	1
chr5	12629558	12629662	E117	1
chr5	12632131	12632181	E022	1
chr5	12636343	12636827	E004,E057,E117,E128	4
chr5	12641061	12641185	E098,E117	2
chr5	12646840	12647059	E081,E082	2
chr5	12647613	12648030	E003,E005,E008	3
chr5	12648418	12648468	E022	1
chr5	12651917	12652166	E081,E082	2
chr5	12652176	12652650	E021,E022,E081,E082,E089,E090	6
chr5	12656016	12656066	E021	1
chr5	12658202	12658262	E022	1
chr5	12658462	12658624	E021	1
chr5	12659842	12659991	E003,E021,E089	3
chr5	12660022	12660150	E089,E090	2
chr5	12660519	12660592	E003	1
chr5	12660746	12661038	E003,E004,E008,E021,E022	5
chr5	12661118	12661301	E003,E008,E021,E022	4
chr5	12661478	12662119	E003,E008,E021,E022	4
chr5	12662192	12662384	E003,E008,E021,E022	4
chr5	12662442	12662499	E021	1
chr5	12662671	12663694	E003,E004,E008,E021,E022,E081,E082	7
chr5	12664137	12664197	E004,E022	2
chr5	12664538	12664631	E086	1
chr5	12666041	12666091	E021	1
chr5	12666670	12666738	E004,E022	2
chr5	12667570	12667620	E022	1
chr5	12667911	12667961	E021	1
chr5	12667998	12668275	E003,E004,E008,E021,E022	5
chr5	12668682	12668983	E003,E004,E008,E021,E022	5
chr5	12669097	12669251	E003,E021,E022	3
chr5	12669456	12669758	E003,E004,E007,E008,E021,E022	6
chr5	12671212	12671454	E003,E008,E021	3
chr5	12672277	12672558	E003,E004,E021,E022	4
chr5	12673651	12673847	E003,E004	2
chr5	12683442	12683587	E003,E022	2
chr5	12683781	12683831	E021	1
chr5	12685221	12685321	E117	1
chr5	12688620	12688873	E004,E007,E022,E123	4
chr5	12690569	12690818	E005	1
chr5	12691309	12691750	E003,E004,E005,E008,E021,E057,E081,E082,E091,E117	10
chr5	12692950	12692994	E080	1
chr5	12698843	12698953	E117	1
chr5	12699504	12699558	E098	1
chr5	12700316	12700370	E098	1
chr5	12702813	12702867	E098	1
chr5	12705091	12705371	E005,E008,E046,E050,E057,E080,E117,E119	8
chr5	12706879	12707002	E123	1
chr5	12709710	12709886	E005	1
chr5	12715481	12715645	E081,E082	2
chr5	12722879	12722989	E117	1
chr5	12725596	12725971	E081,E082	2
chr5	12726079	12726310	E081,E082	2
chr5	12738100	12738452	E081	1
chr5	12743909	12744005	E091	1
chr5	12745458	12745603	E081,E082	2
chr5	12746051	12746151	E081	1
chr5	12749092	12749301	E057,E117	2
chr5	12753584	12753634	E021	1
chr5	12757190	12757767	E004,E081,E082,E117,E123	5
chr5	12759333	12759734	E123	1
chr5	12764444	12764526	E082	1
chr5	12764633	12764897	E081,E082	2
chr5	12764982	12765048	E082	1
chr5	12765077	12765164	E081	1
chr5	12766396	12766501	E003,E021,E022	3
chr5	12772339	12772849	E004,E080,E091,E094,E114,E117,E123	7
chr5	12775363	12775508	E081,E082	2
chr5	12776325	12776402	E082	1
chr5	12776494	12776544	E082	1
chr5	12777565	12777747	E051,E057,E117,E123	4
chr5	12778196	12778592	E081,E082	2
chr5	12781191	12781251	E005	1
chr5	12782186	12782444	E057	1
chr5	12784512	12784664	E117	1
chr5	12792325	12792405	E057	1
chr5	12794457	12794543	E022	1
chr5	12802513	12802567	E127	1
chr5	12804322	12804366	E080	1
chr5	12805490	12805565	E003	1
chr5	12805868	12805922	E080	1
chr5	12807150	12807204	E098	1
chr5	12807489	12807580	E123	1
chr5	12812095	12812157	E114	1
chr5	12812165	12812296	E114,E117	2
chr5	12816210	12816793	E057,E117	2
chr5	12826476	12826788	E123	1
chr5	12833506	12833619	E081	1
chr5	12833879	12834052	E081,E082	2
chr5	12837806	12837946	E005	1
chr5	12838408	12838463	E081	1
chr5	12841239	12841378	E117	1
chr5	12842766	12842915	E081,E082	2
chr5	12845965	12846066	E008,E021,E046	3
chr5	12846068	12846199	E003,E022	2
chr5	12846238	12846331	E003,E022	2
chr5	12848640	12849392	E057,E117,E119	3
chr5	12849977	12850334	E117	1
chr5	12850667	12850842	E117	1
chr5	12851927	12852161	E050,E051	2
chr5	12852677	12852727	E109	1
chr5	12854621	12854760	E117	1
chr5	12855852	12855953	E051	1
chr5	12856073	12856161	E004	1
chr5	12856226	12856545	E004,E022	2
chr5	12857282	12857501	E125,E128	2
chr5	12858031	12858125	E119	1
chr5	12861998	12862384	E003,E004,E007,E008,E021,E022,E050,E051,E098,E117,E120	11
chr5	12865602	12865947	E003,E004,E005,E021,E022,E057,E125,E128	8
chr5	12868263	12868570	E081,E082	2
chr5	12870930	12871385	E034,E046,E050	3
chr5	12876310	12876406	E098	1
chr5	12876779	12877040	E022,E046,E050	3
chr5	12883221	12883271	E082	1
chr5	12883638	12883782	E003,E004,E021,E022	4
chr5	12885244	12885419	E057,E081,E082,E117	4
chr5	12891139	12891211	E003	1
chr5	12894806	12894860	E081	1
chr5	12897233	12897335	E081,E082	2
chr5	12900038	12900205	E117	1
chr5	12901861	12902181	E028,E057,E119	3
chr5	12902881	12903012	E117	1
chr5	12908098	12908191	E057	1
chr5	12910370	12910510	E122	1
chr5	12910578	12911669	E006,E050,E057,E119,E122,E125,E128	7
chr5	12915359	12915428	E004	1
chr5	12920618	12920895	E057	1
chr5	12923511	12923616	E094	1
chr5	12930634	12930691	E081	1
chr5	12931556	12931860	E081,E082	2
chr5	12932216	12932287	E081,E082	2
chr5	12934894	12935581	E004,E028,E057,E114,E117,E119,E122,E127	8
chr5	12936079	12936139	E005	1
chr5	12936522	12936610	E005,E022	2
chr5	12944677	12944775	E003	1
chr5	12945672	12945821	E003,E004,E021,E022	4
chr5	12947040	12947328	E125,E128	2
chr5	12947622	12947747	E021,E022	2
chr5	12951903	12952368	E057,E117	2
chr5	12952524	12952804	E117	1
chr5	12954704	12954832	E117	1
chr5	12957820	12957911	E123	1
chr5	12962128	12962281	E119	1
chr5	12971271	12971331	E005	1
chr5	12975064	12975329	E050,E051	2
chr5	12975391	12975464	E050	1
chr5	12976659	12976795	E082	1
chr5	12983311	12983379	E081	1
chr5	12983779	12983875	E008	1
chr5	12986673	12986797	E117	1
chr5	12993756	12993806	E021	1
chr5	13015241	13015341	E117	1
chr5	13022899	13023428	E081,E082	2
chr5	13023429	13023506	E082	1
chr5	13024676	13024749	E021	1
chr5	13028200	13028257	E022	1
chr5	13034127	13034475	E117,E119,E128	3
chr5	13043937	13044006	E005	1
chr5	13044569	13044775	E117	1
chr5	13053219	13053273	E021	1
chr5	13066431	13066569	E008	1
chr5	13068946	13069032	E082	1
chr5	13069072	13069303	E081,E082	2
chr5	13069450	13069513	E082	1
chr5	13072936	13073144	E004,E005,E008	3
chr5	13073182	13073242	E004	1
chr5	13083105	13083194	E097	1
chr5	13098269	13098319	E021	1
chr5	13105410	13105565	E081,E082	2
chr5	13106064	13106315	E057	1
chr5	13107627	13107736	E057	1
chr5	13107780	13108132	E057,E119	2
chr5	13108332	13108507	E057,E125,E128	3
chr5	13108567	13108736	E057,E125,E128	3
chr5	13111169	13111278	E117	1
chr5	13115439	13115569	E117	1
chr5	13115728	13115872	E117,E119	2
chr5	13119975	13120266	E081,E082	2
chr5	13121591	13121651	E122	1
chr5	13131479	13131586	E034,E082	2
chr5	13134140	13134352	E003,E008,E021,E022	4
chr5	13135409	13135478	E050,E051,E080	3
chr5	13135612	13135733	E050,E051	2
chr5	13136394	13136444	E093	1
chr5	13138612	13138754	E117	1
chr5	13142529	13142649	E090	1
chr5	13143683	13144240	E028,E057,E117,E119,E127	5
chr5	13147700	13147812	E081,E082	2
chr5	13173965	13174086	E007	1
chr5	13177600	13177708	E092,E094	2
chr5	13182048	13182098	E080	1
chr5	13184996	13185252	E082,E120,E121	3
chr5	13186289	13186530	E050,E051,E089,E090	4
chr5	13187213	13187341	E081,E082,E090	3
chr5	13187403	13187543	E090	1
chr5	13187555	13187769	E081,E089	2
chr5	13188562	13188933	E057,E080,E089,E090,E100,E119,E120,E124,E125,E126,E128	11
chr5	13189100	13189165	E080	1
chr5	13189730	13189890	E090,E100,E125	3
chr5	13189921	13189971	E089	1
chr5	13190314	13190364	E089	1
chr5	13190377	13190628	E089,E090	2
chr5	13190693	13190743	E090	1
chr5	13198414	13198547	E090,E120,E121	3
chr5	13202059	13202228	E117	1
chr5	13205636	13205696	E082	1
chr5	13206052	13206186	E117	1
chr5	13207334	13207500	E119	1
chr5	13213034	13213497	E081,E089,E090,E120,E121,E125,E126,E128	8
chr5	13214226	13214799	E004	1
chr5	13214921	13214986	E004	1
chr5	13215149	13215280	E004	1
chr5	13215340	13215400	E004	1
chr5	13215547	13215859	E004,E098	2
chr5	13216066	13216208	E119	1
chr5	13217831	13218067	E125,E128	2
chr5	13218714	13219020	E003,E004,E008,E021,E022,E028,E080,E114,E117,E119,E128	11
chr5	13222170	13222220	E090	1
chr5	13226666	13226949	E081,E082	2
chr5	13227006	13227074	E081	1
chr5	13229270	13229434	E125,E128	2
chr5	13236857	13236941	E086	1
chr5	13241726	13242027	E084	1
chr5	13242087	13242137	E084	1
chr5	13242179	13242234	E084	1
chr5	13245778	13245828	E022	1
chr5	13246112	13246577	E003,E004,E005,E007,E008,E021,E022,E084	8
chr5	13247840	13247890	E082	1
chr5	13248391	13248790	E028,E046,E057,E081,E082,E084,E090,E094,E098,E117,E119,E122,E125,E128	14
chr5	13249610	13249731	E117	1
chr5	13249737	13249817	E128	1
chr5	13249858	13250381	E028,E057,E090,E117,E119,E120,E121,E122,E125,E128	10
chr5	13250634	13250727	E118	1
chr5	13250779	13251220	E003,E004,E005,E008,E021,E022,E050,E051,E080,E114,E117,E118,E122,E123	14
chr5	13251548	13253587	E003,E004,E008,E021,E028,E050,E051,E057,E081,E082,E090,E094,E098,E117,E122,E125,E128	17
chr5	13253705	13253857	E117	1
chr5	13255212	13255356	E081,E082	2
chr5	13259348	13259574	E081,E082	2
chr5	13261312	13261375	E034	1
chr5	13263838	13264150	E057	1
chr5	13268625	13268675	E021	1
chr5	13272066	13272166	E117	1
chr5	13273077	13273250	E050	1
chr5	13276176	13276797	E028,E057,E119,E125,E128	5
chr5	13278437	13278619	E003,E117	2
chr5	13279013	13279307	E117,E125,E128	3
chr5	13287527	13287587	E122	1
chr5	13288076	13288299	E120,E121	2
chr5	13294705	13294859	E080	1
chr5	13299998	13300104	E117	1
chr5	13303518	13303903	E117	1
chr5	13306519	13306954	E117,E125	2
chr5	13309504	13309558	E128	1
chr5	13311425	13311475	E051	1
chr5	13311810	13311886	E128	1
chr5	13315937	13316100	E007	1
chr5	13316176	13316662	E007,E086,E117,E125,E128	5
chr5	13317647	13318437	E117	1
chr5	13318641	13318802	E117	1
chr5	13321858	13322070	E022,E117,E120	3
chr5	13322939	13323377	E117,E120,E121,E128	4
chr5	13325678	13325786	E117	1
chr5	13325903	13326619	E004,E008,E057,E117,E119,E120,E121,E125,E128	9
chr5	13326642	13326700	E128	1
chr5	13328494	13328682	E120,E125,E128	3
chr5	13333360	13333608	E117	1
chr5	13335166	13335507	E028,E119,E120,E121,E125,E128	6
chr5	13336596	13336745	E080,E125	2
chr5	13339066	13339870	E057,E114,E117	3
chr5	13340294	13340360	E114	1
chr5	13343544	13343594	E051	1
chr5	13344619	13344675	E086	1
chr5	13346612	13346818	E028,E119,E120,E125,E128	5
chr5	13348780	13349143	E028,E057,E117,E119,E128	5
chr5	13349404	13349557	E057,E117	2
chr5	13350464	13351337	E028,E057,E117,E119,E120,E121,E125,E128	8
chr5	13354479	13355225	E028,E081,E094,E117,E125,E128	6
chr5	13355253	13355372	E117	1
chr5	13356185	13356713	E117,E119,E125,E128	4
chr5	13357898	13358030	E081,E082	2
chr5	13358101	13360004	E005,E017,E028,E057,E080,E081,E082,E117,E119,E120,E125,E126,E127,E128	14
chr5	13360430	13360561	E117	1
chr5	13366938	13367010	E081	1
chr5	13367086	13367158	E081,E082	2
chr5	13371943	13372043	E117	1
chr5	13372413	13372858	E117	1
chr5	13374164	13374538	E059,E117	2
chr5	13374999	13375367	E081	1
chr5	13376383	13376688	E028,E081,E117	3
chr5	13377306	13379495	E004,E022,E028,E057,E059,E080,E100,E117,E122,E125,E128	11
chr5	13382640	13382748	E117	1
chr5	13385200	13385408	E117	1
chr5	13385901	13385961	E125	1
chr5	13386013	13386081	E128	1
chr5	13386124	13386294	E057	1
chr5	13392495	13392631	E004,E008	2
chr5	13399181	13399229	E097	1
chr5	13399643	13399693	E022	1
chr5	13400174	13400322	E057	1
chr5	13403525	13403759	E028,E050,E120,E125,E128	5
chr5	13404146	13404209	E007	1
chr5	13408805	13408980	E028,E120,E121,E125,E128	5
chr5	13412239	13412444	E057,E117	2
chr5	13412475	13412644	E088,E117	2
chr5	13423843	13424118	E007,E081	2
chr5	13427827	13428862	E117	1
chr5	13429125	13429183	E021	1
chr5	13436272	13436589	E081,E082	2
chr5	13437393	13437447	E100	1
chr5	13440711	13440791	E081	1
chr5	13445611	13445952	E081,E082	2
chr5	13448545	13448624	E021	1
chr5	13451607	13451748	E021,E022,E059	3
chr5	13454314	13454421	E080	1
chr5	13460497	13460681	E057,E119	2
chr5	13465601	13465773	E092,E094	2
chr5	13470448	13470621	E122	1
chr5	13472235	13472285	E046	1
chr5	13477024	13477965	E006,E017,E028,E050,E057,E091,E117,E119,E120,E121,E122,E125,E127,E128	14
chr5	13478951	13479470	E003,E004,E005,E007,E008,E017,E021,E022,E028,E050,E051,E057,E059,E080,E081,E082,E086,E089,E090,E091,E092,E094,E098,E109,E114,E117,E119,E120,E121,E122,E125,E126,E128	33
chr5	13479908	13479992	E051	1
chr5	13480964	13481212	E003,E022,E028,E091	4
chr5	13481276	13481563	E081,E082	2
chr5	13485973	13486023	E022	1
chr5	13488402	13488582	E098,E117	2
chr5	13489221	13489294	E081	1
chr5	13491387	13491516	E081	1
chr5	13493203	13493341	E091	1
chr5	13496684	13496889	E091	1
chr5	13498413	13498569	E088,E118	2
chr5	13501349	13501665	E017,E028,E057,E109,E114,E117,E119,E120,E125,E126,E127,E128	12
chr5	13503004	13503054	E091	1
chr5	13503069	13503495	E028,E081,E091,E119,E120,E121	6
chr5	13505543	13505789	E004,E117	2
chr5	13508424	13508638	E091	1
chr5	13508694	13509009	E028,E057,E091,E109,E119	5
chr5	13509100	13509297	E109,E119	2
chr5	13509353	13509643	E091,E119,E127	3
chr5	13510410	13511240	E005,E028,E057,E084,E091,E117,E119,E127	8
chr5	13511741	13511879	E022,E057,E117	3
chr5	13515315	13515423	E109	1
chr5	13516388	13516652	E094,E119	2
chr5	13516692	13516792	E117	1
chr5	13518269	13518422	E119	1
chr5	13518778	13518848	E091	1
chr5	13519319	13519509	E089,E090	2
chr5	13522595	13522652	E007	1
chr5	13523348	13523564	E117	1
chr5	13523786	13523886	E117	1
chr5	13524622	13524702	E022	1
chr5	13525052	13525373	E084,E085,E094,E109	4
chr5	13525501	13525551	E084	1
chr5	13526786	13527010	E028	1
chr5	13529607	13529663	E084	1
chr5	13535346	13535430	E003	1
chr5	13536923	13537887	E006,E017,E056,E117,E126	5
chr5	13537990	13538044	E126	1
chr5	13540372	13540589	E081,E082,E120,E121	4
chr5	13540728	13540808	E022	1
chr5	13544652	13545109	E081,E082,E126	3
chr5	13545303	13545373	E082	1
chr5	13548244	13548313	E082	1
chr5	13549133	13549228	E006	1
chr5	13550274	13550569	E081,E082	2
chr5	13550662	13550796	E081	1
chr5	13551399	13551561	E081	1
chr5	13551899	13552058	E081,E082	2
chr5	13552672	13552740	E007,E098	2
chr5	13552789	13552839	E007	1
chr5	13554039	13554305	E003,E004,E007,E017,E021,E022,E028,E057,E059,E086,E089,E091,E092,E117,E119,E120,E121,E126,E127,E128	20
chr5	13558588	13558842	E006,E017,E120,E121	4
chr5	13559268	13559318	E121	1
chr5	13559404	13559458	E120	1
chr5	13559618	13559672	E126	1
chr5	13559744	13560054	E057,E091,E120,E126	4
chr5	13563841	13563891	E032	1
chr5	13566798	13568695	E004,E005,E006,E017,E028,E055,E056,E057,E081,E082,E084,E085,E091,E109,E114,E117,E119,E120,E121,E125,E126,E127,E128	23
chr5	13568775	13568946	E005,E057	2
chr5	13569490	13569767	E120,E121	2
chr5	13571262	13571312	E084	1
chr5	13572218	13572708	E126	1
chr5	13574323	13574385	E120,E126	2
chr5	13574444	13575061	E081,E090,E126	3
chr5	13575989	13576190	E028,E057,E119	3
chr5	13577698	13577784	E098	1
chr5	13580131	13580645	E084,E085,E109	3
chr5	13582160	13582266	E109	1
chr5	13582728	13583065	E084,E109	2
chr5	13583130	13583183	E109	1
chr5	13583249	13583311	E084	1
chr5	13585549	13585599	E084	1
chr5	13586668	13586768	E117	1
chr5	13590039	13590178	E004,E127	2
chr5	13590326	13590409	E007	1
chr5	13590596	13590646	E084	1
chr5	13591600	13592174	E006,E017,E028,E029,E050,E051,E055,E056,E057,E059,E109,E114,E117,E119,E120,E121,E122,E123,E124,E125,E126,E127,E128	23
chr5	13593120	13593281	E081,E084	2
chr5	13594225	13594611	E081,E082,E084	3
chr5	13596416	13596499	E021	1
chr5	13598596	13598731	E127	1
chr5	13600639	13600717	E127	1
chr5	13601124	13601660	E006,E017,E028,E056,E057,E059,E114,E117,E119,E120,E121,E125,E127,E128	14
chr5	13605910	13605990	E057	1
chr5	13606098	13606637	E017,E028,E057,E084,E094,E109,E114,E117,E119,E127,E128	11
chr5	13609700	13609948	E004,E021,E022	3
chr5	13610946	13611045	E126	1
chr5	13611578	13612424	E028,E057,E119,E127	4
chr5	13621314	13621369	E017	1
chr5	13623211	13623261	E007	1
chr5	13623284	13623398	E007,E120	2
chr5	13623808	13623888	E119	1
chr5	13624445	13624643	E005,E091	2
chr5	13624985	13625084	E005	1
chr5	13625822	13626206	E017,E028,E057,E059,E119,E120,E125,E128	8
chr5	13627964	13628039	E022	1
chr5	13629383	13629749	E057,E117,E120,E121	4
chr5	13631248	13631356	E059	1
chr5	13632391	13632644	E059,E081	2
chr5	13632664	13633262	E004,E005,E017,E028,E057,E059,E091,E114,E117,E119,E120,E121,E126,E127	14
chr5	13640435	13640659	E091,E098,E114,E119,E127	5
chr5	13641785	13641835	E007	1
chr5	13643380	13643590	E091	1
chr5	13645398	13645707	E081,E082	2
chr5	13648255	13648315	E005	1
chr5	13649037	13649157	E021,E117,E121	3
chr5	13649827	13650310	E081,E082	2
chr5	13653900	13654213	E028,E057,E081,E082,E119,E127	6
chr5	13658721	13659435	E028,E057,E119,E120,E127	5
chr5	13659640	13659820	E017,E028,E089,E090,E120,E121,E125,E128	8
chr5	13660124	13660479	E003,E005,E008,E017,E021,E022,E028,E050,E051,E057,E081,E082,E090,E114,E119,E120,E121,E126,E127	19
chr5	13661576	13661676	E022,E117	2
chr5	13661826	13661930	E081	1
chr5	13662815	13663140	E017,E056,E057,E119,E120,E121,E127	7
chr5	13664205	13664323	E122	1
chr5	13664398	13665157	E006,E017,E028,E055,E056,E057,E059,E114,E117,E119,E120,E121,E122,E125,E126,E127,E128	17
chr5	13673353	13673404	E090	1
chr5	13673433	13674018	E017,E081,E082,E089,E090	5
chr5	13674122	13674197	E081	1
chr5	13674322	13674374	E089	1
chr5	13674428	13674767	E081,E082,E089,E090,E114	5
chr5	13676432	13676500	E126	1
chr5	13678898	13679056	E004	1
chr5	13692271	13692630	E120,E121,E126	3
chr5	13694547	13694657	E091	1
chr5	13695274	13695416	E091,E114	2
chr5	13695554	13695734	E006,E017,E098,E114	4
chr5	13699177	13699236	E098	1
chr5	13700477	13700539	E094	1
chr5	13702911	13702961	E007	1
chr5	13704543	13704817	E120,E121,E125	3
chr5	13707655	13707705	E109	1
chr5	13708406	13708458	E121	1
chr5	13708561	13709271	E006,E017,E085,E109,E120,E121,E126,E128	8
chr5	13714685	13714735	E050	1
chr5	13727012	13727121	E126	1
chr5	13731070	13731173	E090	1
chr5	13731231	13731687	E086,E089,E090	3
chr5	13731695	13731818	E089,E090	2
chr5	13738507	13738896	E081,E089	2
chr5	13739439	13739532	E028	1
chr5	13739574	13740145	E028,E057,E117,E119,E126,E127	6
chr5	13740587	13740851	E005,E028,E057,E119,E127	5
chr5	13745552	13746062	E003,E004,E005,E006,E007,E017,E021,E022,E028,E056,E057,E059,E114,E117,E119,E120,E121,E122,E125,E126,E127,E128	22
chr5	13746264	13746445	E017,E028,E057,E122,E127	5
chr5	13746523	13746633	E057	1
chr5	13749811	13749980	E003,E022	2
chr5	13750882	13750932	E084	1
chr5	13750945	13750999	E126	1
chr5	13753995	13754052	E098	1
chr5	13758908	13759154	E003,E005,E022	3
chr5	13761749	13761842	E057	1
chr5	13761901	13762056	E057	1
chr5	13762586	13762643	E126	1
chr5	13762768	13762818	E022	1
chr5	13766192	13766283	E050	1
chr5	13766290	13766848	E050,E051,E057,E091,E123,E128	6
chr5	13769473	13769844	E081,E082	2
chr5	13770129	13770275	E120,E121	2
chr5	13770547	13770756	E120,E121	2
chr5	13771003	13771940	E006,E017,E028,E057,E084,E090,E120,E121,E125,E126,E128	11
chr5	13773918	13774002	E021	1
chr5	13779664	13779884	E004	1
chr5	13780242	13780430	E057	1
chr5	13782780	13782834	E098	1
chr5	13783586	13784343	E081,E082,E089,E090,E121,E126	6
chr5	13784466	13784638	E081,E117,E126	3
chr5	13785734	13786488	E081,E082	2
chr5	13792895	13792954	E081	1
chr5	13794621	13794704	E127	1
chr5	13802385	13802453	E082	1
chr5	13803668	13803816	E117	1
chr5	13804517	13804761	E081,E082	2
chr5	13810236	13810338	E091	1
chr5	13810362	13810442	E123	1
chr5	13814431	13814681	E017,E028,E057,E081,E082,E119,E126	7
chr5	13814799	13814853	E081	1
chr5	13816087	13816621	E028,E057,E117,E119,E120	5
chr5	13821653	13821763	E117	1
chr5	13828232	13828312	E028	1
chr5	13830544	13831081	E028,E057,E119,E127	4
chr5	13831378	13832082	E003,E006,E017,E021,E022,E028,E057,E081,E082,E086,E090,E114,E117,E119,E125,E127,E128	17
chr5	13833659	13833807	E003,E004,E022,E117	4
chr5	13840840	13840929	E081	1
chr5	13841006	13841127	E081	1
chr5	13843162	13843238	E007	1
chr5	13843239	13843325	E008	1
chr5	13843338	13843581	E003,E004,E008,E021,E022,E082	6
chr5	13843647	13843823	E008	1
chr5	13844102	13844194	E003	1
chr5	13849445	13849555	E017	1
chr5	13856497	13856541	E097	1
chr5	13859440	13859680	E004,E017,E114,E120,E121	5
chr5	13860411	13860506	E086,E120	2
chr5	13862247	13862304	E081	1
chr5	13865542	13865746	E098,E114	2
chr5	13866914	13867268	E003,E004,E005,E006,E007,E008,E017,E021,E022,E028,E050,E051,E080,E081,E082,E083,E086,E088,E089,E090,E091,E092,E093,E114,E117,E119,E120,E121,E122,E123,E125,E126	32
chr5	13877700	13877769	E126	1
chr5	13878607	13878723	E003,E021,E022	3
chr5	13883497	13883551	E126	1
chr5	13885253	13885353	E117	1
chr5	13891559	13891614	E082	1
chr5	13894022	13894186	E117	1
chr5	13910498	13910593	E008,E127	2
chr5	13910842	13910961	E021,E022	2
chr5	13911007	13911080	E021	1
chr5	13911086	13911243	E091	1
chr5	13913991	13914500	E028,E057,E119,E127	4
chr5	13917257	13917345	E086	1
chr5	13919359	13919431	E022	1
chr5	13920027	13920088	E086	1
chr5	13920180	13920220	E086	1
chr5	13920574	13920624	E022	1
chr5	13921324	13922057	E017,E021,E022,E028,E056,E057,E081,E119,E120,E121,E125,E126,E127,E128	14
chr5	13926751	13927144	E081,E082	2
chr5	13930541	13930595	E082	1
chr5	13930731	13931398	E081,E082,E128	3
chr5	13932133	13933285	E028,E057,E081,E082,E119,E127	6
chr5	13935045	13935384	E081,E120	2
chr5	13939237	13939304	E007	1
chr5	13939602	13939732	E007	1
chr5	13939874	13939998	E007	1
chr5	13940197	13940265	E004	1
chr5	13941593	13941920	E057,E098	2
chr5	13942702	13942795	E003	1
chr5	13943414	13943633	E081,E117	2
chr5	13943700	13944087	E003,E022,E081,E082	4
chr5	13944793	13945454	E006,E017,E028,E057,E059,E081,E082,E094,E117,E119,E120,E125,E126,E127,E128	15
chr5	13945869	13946057	E091	1
chr5	13946131	13947032	E004,E005,E028,E057,E081,E082,E089,E090,E091,E100,E119,E120,E121,E125,E126,E127,E128	17
chr5	13947943	13948043	E117	1
chr5	13948113	13948260	E120,E121	2
chr5	13949801	13949888	E091	1
chr5	13950847	13950897	E121	1
chr5	13952412	13952487	E081	1
chr5	13954299	13954464	E117	1
chr5	13956095	13956378	E017,E097,E120,E121,E127,E128	6
chr5	13956699	13956894	E017,E081,E120,E121	4
chr5	13957078	13957584	E003,E004,E005,E006,E007,E008,E017,E021,E022,E028,E050,E051,E055,E056,E057,E059,E080,E081,E082,E083,E085,E086,E088,E089,E090,E091,E092,E094,E097,E098,E100,E109,E114,E116,E117,E119,E120,E121,E122,E123,E125,E126,E127,E128	44
chr5	13959167	13959217	E091	1
chr5	13959725	13959825	E022,E091	2
chr5	13959951	13960011	E091	1
chr5	13960064	13960230	E081,E082,E126	3
chr5	13960495	13960723	E059,E081	2
chr5	13960777	13960857	E059	1
chr5	13960949	13961009	E005	1
chr5	13962601	13962651	E091	1
chr5	13962741	13962952	E091,E094	2
chr5	13963790	13963844	E098	1
chr5	13967205	13967255	E046	1
chr5	13968907	13968957	E022	1
chr5	13971818	13971878	E005	1
chr5	13972269	13972489	E005,E091	2
chr5	13973358	13973458	E080,E081,E082	3
chr5	13973539	13974159	E081,E082	2
chr5	13975075	13975129	E081	1
chr5	13975267	13975823	E081,E082	2
chr5	13975879	13975942	E082	1
chr5	13976453	13976561	E017,E056	2
chr5	13977081	13977495	E003,E004,E005,E006,E007,E008,E017,E021,E022,E028,E050,E051,E055,E056,E057,E080,E081,E082,E083,E086,E088,E089,E090,E091,E092,E094,E098,E100,E114,E117,E119,E120,E121,E122,E123,E125,E126,E127,E128	39
chr5	13977577	13977985	E089,E090	2
chr5	13980247	13980356	E117	1
chr5	13983766	13983824	E022	1
chr5	13984038	13984339	E004,E088	2
chr5	13984510	13984560	E050	1
chr5	13985589	13986436	E004,E006,E017,E021,E028,E055,E056,E057,E059,E094,E098,E100,E114,E117,E119,E120,E121,E122,E125,E126,E127,E128	22
chr5	13987521	13987567	E086	1
chr5	13987961	13988593	E003,E004,E005,E006,E007,E008,E017,E021,E022,E028,E029,E032,E033,E046,E050,E051,E055,E056,E057,E059,E080,E081,E082,E083,E085,E086,E088,E089,E090,E091,E092,E093,E094,E097,E098,E100,E109,E114,E116,E117,E118,E119,E120,E121,E122,E123,E124,E125,E126,E127,E128	51
chr5	13989217	13989392	E017,E114,E121,E122,E125,E128	6
chr5	13990954	13991525	E004,E005,E008,E021,E028,E057,E119,E127	8
chr5	13991615	13991690	E022,E080	2
chr5	13991888	13992032	E123	1
chr5	13992766	13992820	E126	1
chr5	13992982	13993243	E082,E126	2
chr5	13993793	13994354	E004,E005,E021,E056,E088,E123	6
chr5	13994393	13994453	E005	1
chr5	13994630	13995410	E017,E055,E056,E081,E088,E089,E090,E120,E121,E123,E126,E128	12
chr5	13996277	13996377	E017,E121	2
chr5	14004149	14004541	E082,E091,E098,E123	4
chr5	14005240	14005685	E004,E017	2
chr5	14006335	14006824	E090,E123	2
chr5	14007016	14007932	E055,E056,E089,E090,E098,E100,E114,E121,E126	9
chr5	14008902	14009568	E006,E017,E088,E092,E094,E098,E114,E118	8
chr5	14009717	14009962	E006,E017,E114	3
chr5	14010004	14010074	E006	1
chr5	14010669	14010719	E090	1
chr5	14010935	14011116	E109,E117	2
chr5	14011147	14012545	E003,E004,E005,E006,E007,E008,E017,E021,E022,E028,E029,E032,E033,E046,E050,E051,E055,E056,E057,E059,E080,E081,E082,E083,E084,E085,E086,E088,E089,E090,E091,E092,E093,E094,E097,E098,E100,E109,E114,E116,E117,E118,E119,E120,E121,E122,E123,E124,E125,E126,E127,E128	52
chr5	14012566	14012931	E028,E117	2
chr5	14013264	14013362	E008	1
chr5	14014198	14014260	E114	1
chr5	14016304	14016413	E055,E056	2
chr5	14016768	14017028	E056,E081,E082,E089,E090,E100,E121	7
chr5	14017334	14017434	E081,E082,E089	3
chr5	14018077	14018389	E003,E021,E022,E094,E114,E117	6
chr5	14019956	14020362	E081,E082	2
chr5	14020484	14020565	E081	1
chr5	14023069	14024422	E003,E021,E081,E082,E123	5
chr5	14024532	14024791	E123	1
chr5	14025751	14026377	E004,E005,E057,E092,E094,E098,E117,E119,E123,E127	10
chr5	14027276	14027409	E081,E082	2
chr5	14027838	14028055	E117	1
chr5	14030460	14030633	E081,E082,E120,E121	4
chr5	14031512	14031572	E121	1
chr5	14031989	14032138	E117	1
chr5	14032351	14032463	E117	1
chr5	14032683	14033665	E006,E017,E051,E055,E056,E100,E114,E117,E120,E121,E125,E126,E128	13
chr5	14033728	14033851	E117,E121	2
chr5	14033992	14034117	E117	1
chr5	14034891	14038082	E003,E004,E005,E006,E007,E008,E017,E021,E022,E028,E029,E046,E050,E051,E055,E056,E057,E059,E080,E081,E082,E083,E084,E086,E088,E089,E090,E091,E092,E093,E094,E097,E098,E100,E114,E117,E118,E119,E120,E121,E122,E123,E124,E125,E126,E127,E128	47
chr5	14038233	14038283	E121	1
chr5	14038328	14040301	E004,E005,E006,E007,E017,E022,E028,E029,E055,E056,E057,E094,E098,E100,E114,E117,E118,E119,E120,E121,E122,E123,E125,E126,E127,E128	26
chr5	14040607	14041262	E004,E017,E055,E056,E120,E121,E123	7
chr5	14041491	14041635	E003,E089	2
chr5	14041674	14042232	E006,E017,E029,E055,E056,E083,E089,E090,E100,E114,E120,E121,E126	13
chr5	14042298	14042390	E121	1
chr5	14042519	14042663	E029	1
chr5	14043839	14043905	E051	1
chr5	14045507	14045641	E080,E128	2
chr5	14046527	14046577	E114	1
chr5	14048520	14048645	E123,E125,E128	3
chr5	14048654	14048777	E055,E056,E128	3
chr5	14049059	14049109	E114	1
chr5	14050876	14051432	E006,E017,E123	3
chr5	14051620	14051916	E017,E055,E056,E117,E120,E121,E126	7
chr5	14054347	14054992	E006,E017,E055,E056,E080	5
chr5	14055167	14056014	E006,E017,E022,E028,E055,E056,E057,E120,E121,E125,E126,E127,E128	13
chr5	14057513	14057635	E082,E088	2
chr5	14057796	14057885	E056	1
chr5	14058516	14058566	E121	1
chr5	14058764	14058897	E088,E090	2
chr5	14059546	14059767	E123	1
chr5	14060069	14060309	E017,E100,E128	3
chr5	14060485	14060585	E006,E017,E055,E056	4
chr5	14060608	14060667	E088	1
chr5	14061278	14061496	E003,E004,E008,E021,E022,E056,E080,E114,E117,E121,E126	11
chr5	14061948	14062680	E017,E028,E055,E056,E120,E121,E125,E126,E128	9
chr5	14063274	14063771	E006,E017,E028,E055,E056,E057,E059,E081,E082,E117,E120,E121,E125,E126,E127,E128	16
chr5	14063805	14064197	E120,E121,E128	3
chr5	14064943	14065426	E006,E017,E028,E056,E057,E120,E121,E125,E127,E128	10
chr5	14066560	14066697	E017,E028	2
chr5	14068387	14068573	E017,E055,E056,E126	4
chr5	14068777	14068967	E120,E121	2
chr5	14069324	14069449	E080,E122	2
chr5	14071336	14071411	E114	1
chr5	14071648	14071898	E017,E028,E056,E057,E120,E125,E128	7
chr5	14072095	14072155	E005	1
chr5	14073409	14073487	E017	1
chr5	14075736	14075853	E004	1
chr5	14081130	14081219	E126	1
chr5	14081865	14082302	E017,E028,E055,E056,E057,E059,E122,E125,E126,E127,E128	11
chr5	14084186	14084384	E059	1
chr5	14085290	14085350	E121	1
chr5	14086462	14086708	E006,E055,E056,E057,E088,E117,E119,E120,E125,E126,E128	11
chr5	14087663	14087717	E120	1
chr5	14088072	14088169	E004	1
chr5	14090560	14090704	E114,E117,E122	3
chr5	14093347	14093447	E117	1
chr5	14093630	14093745	E120,E121	2
chr5	14097275	14097319	E080	1
chr5	14097643	14097764	E120,E126	2
chr5	14098044	14098659	E006,E017,E028,E055,E056,E057,E088,E117,E120,E121,E125,E126,E127,E128	14
chr5	14099740	14099868	E120,E127	2
chr5	14102108	14102617	E003,E004,E005,E007,E008,E017,E021,E022,E055,E056,E089,E091,E114,E120,E121,E126,E128	17
chr5	14102720	14103153	E005,E055,E056,E091,E126	5
chr5	14105472	14105526	E127	1
chr5	14105814	14106419	E004,E005,E006,E017,E028,E055,E056,E057,E059,E080,E082,E083,E088,E089,E090,E098,E100,E114,E117,E119,E120,E121,E122,E123,E125,E126,E127,E128	28
chr5	14107586	14110202	E003,E004,E005,E006,E007,E008,E017,E021,E022,E028,E029,E032,E033,E034,E046,E050,E051,E055,E056,E057,E059,E080,E081,E082,E083,E084,E085,E086,E088,E089,E090,E091,E092,E093,E094,E097,E098,E100,E109,E114,E116,E117,E118,E119,E120,E121,E122,E123,E124,E125,E126,E127,E128	53
chr5	14110374	14110515	E017,E055,E056,E097,E114,E120,E121,E125,E126,E128	10
chr5	14110723	14111106	E006,E017,E028,E055,E056,E057,E100,E114,E117,E119,E120,E121,E125,E126,E127,E128	16
chr5	14111977	14112078	E003,E004,E022	3
chr5	14113066	14114096	E004,E005,E083,E084,E085,E086,E088,E089,E091,E094,E098,E100,E109,E114,E117,E118,E120,E121,E122,E123,E126	21
chr5	14114280	14114393	E004,E091	2
chr5	14114453	14115413	E004,E005,E021,E057,E091,E117,E121,E125,E127,E128	10
chr5	14115474	14116049	E003,E004,E021,E022,E091,E123,E124	7
chr5	14116297	14116397	E117	1
chr5	14118460	14119624	E003,E004,E005,E007,E008,E021,E022,E080,E081,E082,E083,E088,E089,E090,E091,E098,E120,E121,E123,E126,E128	21
chr5	14119785	14119848	E083	1
chr5	14119964	14120014	E083	1
chr5	14120055	14120118	E004	1
chr5	14120255	14120315	E004	1
chr5	14120426	14120630	E004,E114,E117	3
chr5	14122303	14122549	E080,E083,E091,E120,E121,E123	6
chr5	14123721	14124122	E022,E091	2
chr5	14124264	14124527	E057,E091	2
chr5	14124581	14124670	E091	1
chr5	14125417	14125747	E021,E022,E051,E059,E114,E117	6
chr5	14127878	14127954	E091	1
chr5	14129240	14129532	E117	1
chr5	14131904	14132973	E055,E056,E083,E084,E088,E089,E090,E094,E100,E109,E117,E123,E128	13
chr5	14134256	14134624	E006,E017,E059,E083,E088,E089,E094,E120,E121	9
chr5	14134993	14135092	E091,E127	2
chr5	14135438	14135516	E086,E109	2
chr5	14136132	14136677	E006,E017,E055,E056,E059,E083,E120,E121	8
chr5	14137694	14137794	E117	1
chr5	14138366	14138433	E004	1
chr5	14138461	14138529	E121	1
chr5	14138874	14139748	E017,E083,E086,E088,E089,E090,E100,E120,E121,E126	10
chr5	14140486	14141166	E017,E055,E083,E086,E089,E090,E097,E100,E120,E121,E126,E128	12
chr5	14141347	14141535	E121	1
chr5	14141546	14141590	E097	1
chr5	14142023	14142110	E051,E080,E114	3
chr5	14142184	14142391	E032,E080,E089,E092,E093,E097,E100,E114,E121	9
chr5	14142411	14146359	E003,E004,E005,E006,E007,E008,E017,E021,E022,E028,E029,E032,E033,E034,E046,E050,E051,E055,E056,E057,E059,E080,E081,E082,E083,E084,E085,E086,E088,E089,E090,E091,E092,E093,E094,E097,E098,E100,E109,E114,E116,E117,E118,E119,E120,E121,E122,E123,E124,E125,E126,E127,E128	53
chr5	14146431	14146559	E083,E090,E121	3
chr5	14146599	14146686	E121	1
chr5	14146738	14146782	E080	1
chr5	14146837	14147238	E006,E008,E028,E032,E034,E057,E080,E083,E084,E089,E100,E109,E120,E121,E125,E126,E128	17
chr5	14147326	14147642	E006,E080,E083,E089,E097,E100,E109,E116,E120,E121,E125	11
chr5	14147645	14147695	E017	1
chr5	14147720	14147772	E121	1
chr5	14148498	14148604	E109,E127	2
chr5	14148730	14149612	E003,E004,E006,E017,E021,E022,E032,E083,E084,E085,E089,E090,E093,E100,E109,E116,E117,E118,E121,E125,E128	21
chr5	14149752	14150431	E003,E007,E057,E059,E083,E088,E093,E116,E118,E121,E127	11
chr5	14151137	14151242	E124	1
chr5	14151539	14151809	E088,E127	2
chr5	14151893	14151943	E088	1
chr5	14153086	14153662	E004,E005,E017,E083,E084,E085,E089,E091,E114,E117,E120,E121,E123,E127,E128	15
chr5	14153709	14153859	E004,E055,E083,E100	4
chr5	14153888	14154988	E003,E004,E005,E006,E007,E008,E017,E021,E022,E028,E032,E033,E046,E050,E051,E055,E056,E057,E059,E080,E081,E082,E083,E084,E085,E086,E088,E089,E090,E091,E092,E093,E094,E097,E098,E100,E109,E114,E116,E119,E120,E121,E122,E123,E124,E125,E126,E128	48
chr5	14155006	14156073	E029,E032,E033,E046,E050,E051,E091,E116,E117,E120,E121,E123,E124,E127	14
chr5	14156120	14157577	E004,E005,E006,E007,E017,E022,E028,E029,E032,E033,E050,E051,E055,E056,E057,E059,E080,E081,E082,E083,E086,E089,E090,E091,E092,E094,E097,E098,E100,E109,E114,E116,E117,E118,E119,E120,E121,E122,E123,E124,E125,E126,E127,E128	44
chr5	14157616	14157854	E006,E125,E128	3
chr5	14158003	14158096	E006,E092,E125	3
chr5	14158895	14158953	E017	1
chr5	14159956	14160729	E006,E017,E022,E059,E081,E082,E083,E088,E091,E097,E116,E117,E120,E121,E128	15
chr5	14160761	14160891	E082,E117	2
chr5	14161091	14161133	E034,E086	2
chr5	14161485	14161568	E114	1
chr5	14162003	14162057	E100	1
chr5	14162114	14162241	E121	1
chr5	14162244	14162862	E006,E017,E050,E080,E081,E082,E083,E084,E085,E109,E114,E117,E120,E121,E122,E123,E125,E128	18
chr5	14163392	14163497	E100,E126	2
chr5	14164447	14164666	E059	1
chr5	14164683	14165141	E004,E005,E006,E017,E056,E084,E085,E100,E114,E118,E120,E121	12
chr5	14165380	14166106	E003,E004,E005,E006,E007,E017,E022,E028,E029,E055,E056,E057,E059,E080,E083,E094,E100,E114,E116,E117,E120,E121,E122,E124,E125,E126,E127,E128	28
chr5	14166109	14166195	E005	1
chr5	14166631	14166853	E017,E100,E121,E125,E128	5
chr5	14167108	14167220	E004	1
chr5	14167274	14169267	E003,E004,E006,E008,E017,E021,E022,E028,E029,E032,E033,E046,E050,E051,E055,E056,E057,E059,E080,E082,E083,E084,E086,E088,E089,E090,E091,E092,E093,E094,E097,E098,E100,E114,E116,E117,E118,E120,E121,E122,E124,E125,E126,E127,E128	45
chr5	14169299	14169371	E050	1
chr5	14169845	14169926	E004	1
chr5	14169941	14170079	E114,E116	2
chr5	14170223	14170313	E097,E116	2
chr5	14170848	14170921	E097	1
chr5	14171220	14172788	E006,E017,E032,E046,E050,E051,E055,E056,E083,E086,E088,E090,E091,E093,E097,E116,E118,E120,E121,E123,E124,E125,E126,E128	24
chr5	14172826	14172925	E032,E127	2
chr5	14172976	14173016	E086	1
chr5	14173078	14173257	E050,E057,E116	3
chr5	14173322	14173677	E004,E057,E091,E093,E123,E125,E128	7
chr5	14173725	14174849	E003,E004,E005,E006,E008,E017,E021,E022,E029,E032,E033,E046,E050,E051,E055,E056,E057,E059,E080,E082,E083,E084,E085,E086,E088,E090,E092,E093,E100,E114,E116,E117,E120,E121,E122,E123,E124,E125,E126,E128	40
chr5	14175189	14175314	E050,E116	2
chr5	14175671	14175746	E124	1
chr5	14176087	14176148	E091	1
chr5	14177131	14177374	E084,E086,E109,E116,E121	5
chr5	14177493	14177576	E114	1
chr5	14177698	14177767	E125	1
chr5	14177780	14180090	E003,E004,E005,E006,E007,E017,E021,E022,E028,E029,E055,E056,E057,E059,E080,E081,E082,E083,E091,E092,E097,E100,E109,E114,E116,E117,E120,E121,E123,E124,E125,E126,E127,E128	34
chr5	14180382	14180432	E091	1
chr5	14180461	14180536	E120	1
chr5	14180570	14180916	E005,E028,E057,E091,E117,E123,E127	7
chr5	14181435	14181996	E003,E004,E005,E021,E022,E050,E051,E057,E081,E093,E121	11
chr5	14182049	14182132	E057	1
chr5	14182220	14183613	E004,E006,E017,E021,E028,E055,E057,E083,E088,E090,E092,E097,E114,E118,E119,E121,E127,E128	18
chr5	14183654	14184066	E017,E028,E055,E056,E083,E088,E089,E090,E092,E097,E100,E120,E121,E125,E126,E128	16
chr5	14184105	14184583	E006,E055,E056,E080,E081,E082,E083,E088,E089,E090,E092,E097,E100,E114,E120,E121,E128	17
chr5	14184841	14186727	E006,E017,E028,E055,E056,E057,E080,E081,E082,E083,E088,E089,E090,E091,E097,E100,E114,E117,E119,E120,E121,E122,E123,E125,E126,E127,E128	27
chr5	14186918	14187560	E057,E083,E114,E116,E117,E119,E121,E122,E123,E127	10
chr5	14187608	14188385	E017,E055,E056,E057,E086,E088,E090,E097,E114,E117,E120,E121,E122,E125,E126,E127,E128	17
chr5	14188748	14188802	E128	1
chr5	14188931	14189214	E056,E120,E125,E128	4
chr5	14189654	14189767	E117	1
chr5	14189780	14189846	E120	1
chr5	14190023	14191263	E005,E006,E007,E017,E028,E029,E032,E046,E050,E055,E056,E057,E059,E080,E083,E088,E089,E090,E092,E094,E097,E098,E100,E114,E117,E119,E120,E121,E122,E123,E124,E125,E126,E127,E128	35
chr5	14191445	14191642	E006,E017,E057,E100,E114,E120,E121,E125,E128	9
chr5	14191806	14191914	E033,E117	2
chr5	14193445	14194081	E006,E017,E055,E056,E090,E120,E121,E122,E126,E127,E128	11
chr5	14194132	14194209	E122	1
chr5	14195440	14195561	E083	1
chr5	14196578	14196670	E100,E120,E121	3
chr5	14196940	14197104	E057,E127	2
chr5	14197174	14197581	E004,E007,E017,E021,E022,E056,E080,E088,E100,E120,E121,E126	12
chr5	14197736	14197946	E017,E114,E121,E125,E128	5
chr5	14198399	14198463	E093	1
chr5	14198881	14198945	E097	1
chr5	14199469	14199720	E004,E055,E059,E097,E121	5
chr5	14199857	14200619	E017,E032,E056,E080,E083,E089,E090,E093,E097,E098,E100,E120,E121,E125,E126,E128	16
chr5	14200656	14200922	E006,E121,E123	3
chr5	14201002	14201117	E097	1
chr5	14201200	14201261	E097,E125,E128	3
chr5	14201442	14201982	E004,E006,E017,E029,E050,E055,E056,E059,E090,E097,E117,E120,E121,E122,E123,E124,E125,E128	18
chr5	14202297	14202362	E122	1
chr5	14202456	14203079	E004,E005,E006,E017,E028,E029,E032,E033,E046,E050,E051,E056,E059,E083,E084,E085,E089,E090,E094,E097,E100,E116,E117,E120,E121,E122,E123,E124,E125,E126,E128	31
chr5	14203310	14203559	E032,E059,E082,E090,E097	5
chr5	14203577	14203753	E097	1
chr5	14203790	14205629	E004,E006,E008,E017,E021,E022,E028,E029,E032,E046,E050,E051,E055,E056,E057,E059,E080,E083,E084,E085,E086,E088,E089,E090,E091,E092,E093,E094,E097,E098,E100,E109,E114,E116,E117,E118,E119,E120,E121,E122,E123,E124,E125,E126,E127,E128	46
chr5	14205874	14205914	E086	1
chr5	14206125	14206169	E097	1
chr5	14206218	14206425	E006,E093	2
chr5	14206490	14206917	E006,E017,E050,E056,E093,E100,E109,E116,E120,E121,E125,E128	12
chr5	14206924	14207022	E093	1
chr5	14207286	14207346	E006	1
chr5	14207469	14209090	E006,E017,E022,E028,E029,E032,E033,E046,E050,E051,E055,E056,E057,E059,E080,E084,E085,E088,E089,E090,E091,E092,E093,E094,E097,E098,E100,E109,E114,E116,E117,E118,E119,E120,E121,E122,E123,E124,E125,E126,E127,E128	42
chr5	14209147	14209197	E032	1
chr5	14209205	14209889	E032,E033,E046,E080,E081,E093,E097,E100,E114,E116	10
chr5	14210043	14210093	E093	1
chr5	14210144	14210239	E093	1
chr5	14210287	14210384	E029,E032	2
chr5	14210416	14210466	E121	1
chr5	14210532	14210739	E090,E097,E116	3
chr5	14210776	14210836	E122	1
chr5	14210838	14211133	E080,E083,E116	3
chr5	14211152	14211522	E088,E097,E122,E126,E127	5
chr5	14211602	14211678	E122	1
chr5	14212098	14213359	E006,E022,E028,E032,E033,E046,E050,E051,E057,E084,E085,E086,E088,E092,E093,E094,E097,E109,E114,E116,E118,E119,E121,E125	24
chr5	14213499	14213690	E006,E017,E055,E056,E084,E093,E097,E109,E116,E125,E128	11
chr5	14213705	14214760	E004,E021,E032,E033,E084,E085,E088,E093,E097,E109,E116,E118	12
chr5	14216078	14216446	E004,E093,E123	3
chr5	14216553	14217757	E003,E004,E005,E006,E008,E017,E021,E022,E032,E046,E055,E056,E057,E080,E083,E084,E088,E091,E100,E114,E117,E120,E121,E123,E125,E127,E128	27
chr5	14217789	14218026	E006,E028,E029,E055,E056,E083,E084,E085,E091,E093,E100,E109,E120,E126	14
chr5	14218099	14218360	E083,E093	2
chr5	14218402	14219940	E006,E008,E017,E022,E032,E055,E056,E059,E080,E083,E084,E086,E088,E089,E091,E093,E097,E109,E116,E120,E121,E125,E126,E128	24
chr5	14220179	14220628	E080,E084,E088,E089,E090,E097,E109,E116	8
chr5	14220745	14220872	E089,E093,E121,E125,E128	5
chr5	14220896	14221013	E021,E022,E083,E121	4
chr5	14221240	14221349	E126	1
chr5	14221589	14222235	E004,E059,E080,E093,E100	5
chr5	14222299	14222597	E093,E116	2
chr5	14222663	14222723	E004	1
chr5	14223472	14224068	E007,E032,E046,E059,E080,E083,E086,E088,E089,E090,E091,E093,E097,E116,E120,E121,E122	17
chr5	14224233	14224303	E097	1
chr5	14225509	14225836	E029,E059,E100,E116,E118,E120,E122,E128	8
chr5	14226069	14226596	E093	1
chr5	14226784	14226875	E088,E091,E092	3
chr5	14226928	14226978	E088	1
chr5	14226985	14227584	E004,E005,E080,E088,E091,E098,E100,E120,E121,E122,E123	11
chr5	14227665	14227977	E100,E117,E120,E122	4
chr5	14228195	14228863	E059,E083,E088,E089,E093,E100,E120,E121,E125,E128	10
chr5	14229368	14229568	E022,E081,E083,E089,E093,E098,E100	7
chr5	14229666	14229716	E121	1
chr5	14229928	14230131	E120,E121	2
chr5	14230603	14230671	E055	1
chr5	14230995	14231045	E093	1
chr5	14231084	14231143	E055	1
chr5	14231203	14231253	E083	1
chr5	14231332	14231581	E017,E055,E056,E120,E121,E125,E126,E128	8
chr5	14231933	14232331	E123	1
chr5	14233087	14233148	E121	1
chr5	14233952	14234056	E091	1
chr5	14234154	14234717	E004,E005,E006,E021,E022,E028,E056,E057,E083,E091,E114,E117,E119,E120,E121,E125,E127,E128	18
chr5	14236019	14236281	E017,E057,E116,E120,E127,E128	6
chr5	14236867	14237375	E003,E004,E005,E008,E021,E022,E092,E097,E116,E121	10
chr5	14237461	14237838	E004,E008,E083,E089,E090,E093,E100,E120,E121	9
chr5	14237932	14238195	E050,E122,E123,E125,E128	5
chr5	14238324	14238672	E003,E004,E022,E059,E089,E093,E120,E121	8
chr5	14239641	14239766	E003	1
chr5	14240509	14240834	E003,E006,E007,E017,E055,E056,E083,E088,E089,E090,E092,E120,E121,E125,E126,E128	16
chr5	14241380	14241604	E029,E082,E121,E124,E126	5
chr5	14242100	14242163	E121	1
chr5	14242253	14242312	E121	1
chr5	14242658	14243016	E004,E021,E022,E121	4
chr5	14243102	14243369	E003,E004,E022,E120,E121	5
chr5	14243986	14244229	E017,E056,E082,E100,E121,E125,E128	7
chr5	14244842	14244992	E093,E121	2
chr5	14245045	14245105	E093	1
chr5	14245124	14245971	E006,E017,E056,E059,E081,E083,E088,E089,E090,E093,E100,E116,E120,E121,E125,E126,E128	17
chr5	14246477	14246971	E004,E007,E008,E021,E022,E082,E083,E088,E120,E121,E128	11
chr5	14247026	14247076	E121	1
chr5	14247091	14247203	E083,E093,E121	3
chr5	14247225	14247364	E004,E008,E050,E083,E091,E121	6
chr5	14247399	14247454	E032	1
chr5	14247662	14247714	E032	1
chr5	14248169	14248583	E029,E032,E046,E050	4
chr5	14248724	14248857	E032,E051,E122	3
chr5	14248979	14249067	E021,E081	2
chr5	14249357	14251540	E003,E004,E005,E006,E007,E008,E017,E021,E022,E028,E029,E032,E033,E046,E050,E051,E055,E056,E057,E059,E080,E081,E082,E083,E084,E085,E086,E088,E089,E090,E091,E092,E093,E097,E098,E100,E109,E116,E118,E119,E120,E121,E123,E124,E125,E126,E128	47
chr5	14251551	14251699	E081,E082,E089,E120,E121	5
chr5	14251747	14251807	E006	1
chr5	14251857	14252626	E080,E082,E093,E116,E121,E126	6
chr5	14252880	14252944	E093	1
chr5	14252962	14253302	E083,E093,E116	3
chr5	14253369	14253424	E093	1
chr5	14254551	14254701	E122	1
chr5	14254922	14255401	E097,E122,E127	3
chr5	14255508	14255732	E017,E081,E082,E097,E100,E120,E126,E128	8
chr5	14255865	14256020	E091,E116	2
chr5	14256196	14256527	E004,E021,E100,E116,E120,E121	6
chr5	14256889	14257149	E091,E126	2
chr5	14257232	14257504	E008,E091,E092	3
chr5	14257511	14257639	E081,E089,E093,E097	4
chr5	14257640	14257738	E116	1
chr5	14257916	14258755	E004,E032,E046,E056,E083,E091,E093,E116,E117	9
chr5	14258895	14259347	E003,E004,E006,E007,E008,E017,E021,E022,E032,E033,E046,E050,E051,E080,E081,E082,E083,E084,E086,E088,E089,E090,E092,E093,E097,E116,E122,E125,E128	29
chr5	14259641	14259734	E097	1
chr5	14259791	14259879	E090,E097	2
chr5	14259935	14260111	E017,E022,E080,E081,E128	5
chr5	14260220	14260270	E121	1
chr5	14260546	14260629	E093	1
chr5	14261079	14261893	E003,E004,E006,E008,E017,E021,E022,E046,E050,E059,E084,E093,E116,E123	14
chr5	14261898	14261978	E123	1
chr5	14262079	14262298	E004,E008,E032,E046,E059,E083	6
chr5	14262406	14262602	E004,E021,E022	3
chr5	14262800	14262921	E028,E051,E091	3
chr5	14263232	14263347	E056	1
chr5	14263359	14263483	E050,E080	2
chr5	14263733	14264215	E028,E032,E033,E057,E091,E093,E116,E119,E120,E121,E127	11
chr5	14264414	14266673	E003,E004,E005,E006,E007,E008,E017,E021,E022,E028,E029,E032,E033,E034,E046,E050,E051,E055,E056,E057,E059,E080,E081,E082,E083,E084,E085,E086,E088,E089,E090,E091,E092,E093,E094,E097,E098,E100,E109,E114,E116,E117,E118,E119,E120,E121,E122,E123,E124,E125,E126,E127,E128	53
chr5	14266825	14267792	E004,E005,E006,E007,E021,E050,E051,E056,E059,E082,E083,E093,E100,E114,E116,E117,E118,E120,E121,E122,E123,E125,E128	23
chr5	14267892	14267970	E056,E114	2
chr5	14268016	14270871	E003,E004,E005,E006,E007,E008,E017,E021,E022,E028,E029,E032,E033,E034,E046,E050,E051,E055,E056,E057,E059,E080,E081,E082,E083,E084,E085,E086,E088,E089,E090,E091,E092,E093,E094,E097,E098,E100,E109,E114,E116,E117,E118,E119,E120,E121,E122,E123,E124,E125,E126,E127,E128	53
chr5	14271140	14271184	E097	1
chr5	14271773	14271976	E083,E114,E123	3
chr5	14272217	14272279	E083,E097	2
chr5	14272377	14272464	E123	1
chr5	14272491	14272545	E120	1
chr5	14272662	14273192	E004,E084,E098,E109,E117,E123,E125,E126,E127,E128	10
chr5	14273385	14273489	E123	1
chr5	14273605	14273780	E004,E117,E123	3
chr5	14274296	14274397	E004,E021	2
chr5	14276320	14276470	E081,E089,E090	3
chr5	14276542	14276600	E089,E121	2
chr5	14276649	14276780	E081,E082,E089,E090	4
chr5	14277320	14277890	E032,E059,E116,E123	4
chr5	14277954	14278069	E114,E127	2
chr5	14278165	14278390	E004,E100,E120,E121,E123	5
chr5	14280008	14280196	E123	1
chr5	14280225	14280275	E083	1
chr5	14280342	14280506	E123	1
chr5	14280564	14280670	E123	1
chr5	14280824	14280892	E083	1
chr5	14280962	14281043	E083	1
chr5	14281837	14282460	E005,E006,E017,E083,E114,E116,E121,E123,E125,E127,E128	11
chr5	14283641	14283738	E119	1
chr5	14284451	14285202	E004,E005,E006,E007,E008,E022,E059,E081,E083,E088,E089,E091,E121	13
chr5	14286172	14286573	E059,E083,E100,E116,E120,E121,E125,E128	8
chr5	14286638	14287807	E032,E033,E059,E080,E081,E082,E083,E089,E090,E100,E116,E120,E121	13
chr5	14288340	14288492	E091	1
chr5	14288800	14288850	E032	1
chr5	14289390	14289471	E017,E032	2
chr5	14289549	14289665	E017,E120,E121,E127,E128	5
chr5	14289710	14289764	E120	1
chr5	14289993	14290437	E080,E081,E082	3
chr5	14292138	14292192	E128	1
chr5	14292875	14293892	E005,E029,E059,E081,E083,E088,E089,E090,E091,E092,E120,E121	12
chr5	14293968	14294018	E090	1
chr5	14295434	14296053	E005,E081,E082,E083,E091,E100	6
chr5	14296106	14296199	E082	1
chr5	14296423	14296473	E082	1
chr5	14296649	14296995	E017,E055,E056,E081,E082,E083,E088,E089,E090,E100,E121,E125,E126,E128	14
chr5	14297032	14297348	E081,E082,E083	3
chr5	14297945	14298099	E028	1
chr5	14298131	14298203	E100	1
chr5	14298245	14298953	E006,E017,E028,E055,E056,E057,E088,E097,E098,E100,E119,E120,E125,E126,E127,E128	16
chr5	14299545	14299674	E081,E082	2
chr5	14299876	14300164	E007,E121	2
chr5	14301430	14301491	E022	1
chr5	14301892	14301978	E059	1
chr5	14302612	14302713	E100	1
chr5	14305035	14305547	E006,E017,E028,E055,E056,E057,E080,E083,E094,E100,E114,E119,E120,E121,E122,E123,E125,E126,E127,E128	20
chr5	14305579	14305688	E057	1
chr5	14306143	14306300	E005,E080,E125,E128	4
chr5	14306556	14306963	E006,E017,E056,E080,E081,E082,E083,E120,E121,E128	10
chr5	14307237	14307330	E017,E080	2
chr5	14307620	14307789	E100,E121,E126	3
chr5	14308989	14309139	E017,E056,E120,E121	4
chr5	14309727	14309873	E004,E083	2
chr5	14309874	14309924	E109	1
chr5	14310031	14310640	E081,E082,E094,E098,E109,E126	6
chr5	14310716	14310770	E127	1
chr5	14311062	14311361	E081,E082,E089,E090,E093,E121	6
chr5	14313249	14313408	E123	1
chr5	14313444	14313609	E126	1
chr5	14313692	14313815	E120	1
chr5	14314025	14314976	E055,E059,E120,E121,E126	5
chr5	14315084	14315164	E059	1
chr5	14316487	14317049	E017,E055,E056,E086,E088,E090,E097,E120,E126	9
chr5	14319303	14319383	E119	1
chr5	14319486	14319572	E119	1
chr5	14320127	14320177	E017	1
chr5	14321584	14321668	E093	1
chr5	14322100	14322295	E004,E017,E120,E125,E126,E128	6
chr5	14322324	14322835	E004,E017,E021,E022,E028,E057,E081,E125,E128	9
chr5	14322992	14323230	E081,E083,E125,E128	4
chr5	14323496	14323943	E125,E128	2
chr5	14323999	14324186	E017,E055,E125,E128	4
chr5	14325475	14325788	E004,E017,E083,E100,E120,E121,E123,E125,E128	9
chr5	14326001	14326051	E083	1
chr5	14326150	14326228	E083	1
chr5	14326241	14327026	E003,E004,E005,E007,E008,E021,E022,E032,E033,E050,E080,E083,E084,E085,E086,E089,E092,E098,E114,E116,E120,E121,E123,E124	24
chr5	14327876	14328019	E017,E080,E088,E097,E120,E121,E125,E128	8
chr5	14329133	14329250	E032,E083	2
chr5	14329391	14329480	E032	1
chr5	14329577	14329722	E017,E100	2
chr5	14330683	14330733	E082	1
chr5	14331197	14331302	E032	1
chr5	14331506	14331920	E017,E029,E032,E033,E046,E050,E051,E055,E056,E059,E093,E100,E116,E124,E128	15
chr5	14331947	14331997	E032	1
chr5	14332894	14333303	E005,E021,E059,E081,E082,E089,E091	7
chr5	14334597	14334664	E121	1
chr5	14335127	14335177	E017	1
chr5	14335196	14335246	E090	1
chr5	14335384	14335436	E022	1
chr5	14335476	14335632	E021,E022	2
chr5	14336222	14336395	E017,E128	2
chr5	14336560	14336612	E121	1
chr5	14337616	14338302	E022,E059,E120,E121,E125,E128	6
chr5	14338775	14338998	E121	1
chr5	14339368	14339451	E017	1
chr5	14339690	14339945	E080,E081,E082,E098,E121	5
chr5	14340710	14340791	E084	1
chr5	14341066	14341388	E003,E007,E008,E022,E121	5
chr5	14341772	14341891	E098	1
chr5	14341910	14342846	E003,E006,E007,E008,E017,E021,E022,E029,E032,E033,E046,E050,E051,E056,E080,E083,E084,E085,E089,E090,E116,E120,E121,E122,E124,E125,E126,E128	28
chr5	14343583	14343783	E033,E050,E116,E124,E127	5
chr5	14344269	14344433	E081,E082	2
chr5	14344842	14344991	E120,E121	2
chr5	14346582	14346639	E081	1
chr5	14347563	14347643	E029,E114	2
chr5	14347742	14347934	E017,E080,E098,E127	4
chr5	14348109	14348254	E017,E120,E126	3
chr5	14348273	14348764	E017,E055,E117,E125	4
chr5	14349052	14349181	E051	1
chr5	14349220	14349274	E127	1
chr5	14349679	14349729	E121	1
chr5	14350867	14350917	E051	1
chr5	14351323	14351726	E029,E032,E033,E046,E050,E051,E084,E093,E116,E117,E124	11
chr5	14351815	14351879	E124	1
chr5	14352060	14352619	E003,E004,E005,E006,E007,E008,E017,E021,E022,E028,E029,E032,E033,E034,E046,E050,E051,E055,E056,E059,E080,E081,E082,E083,E085,E086,E088,E089,E090,E091,E092,E093,E094,E097,E098,E100,E109,E114,E116,E117,E118,E119,E120,E121,E122,E123,E124,E125,E126,E127,E128	51
chr5	14353318	14353487	E017,E125,E126,E128	4
chr5	14353748	14354297	E006,E080,E120,E121,E125,E128	6
chr5	14355210	14355278	E125	1
chr5	14355690	14355790	E059,E081	2
chr5	14356840	14356895	E121	1
chr5	14357079	14358368	E003,E007,E008,E021,E022,E050,E080,E081,E082,E083,E086,E090	12
chr5	14358419	14358503	E083	1
chr5	14358580	14358624	E080	1
chr5	14358819	14359140	E080	1
chr5	14359275	14359381	E080	1
chr5	14359444	14359570	E080	1
chr5	14359901	14359961	E081,E083	2
chr5	14362625	14362969	E029,E046,E121,E124	4
chr5	14363806	14363848	E034	1
chr5	14363898	14365040	E003,E004,E006,E008,E021,E022,E033,E034,E046,E050,E051,E055,E056,E057,E059,E080,E081,E082,E085,E086,E088,E089,E090,E091,E092,E093,E094,E098,E109,E114,E116,E117,E118,E123,E124,E127	36
chr5	14365091	14365154	E081	1
chr5	14365226	14365448	E059,E080,E117	3
chr5	14365787	14365856	E046	1
chr5	14366041	14366549	E017,E028,E032,E033,E034,E046,E051,E057,E093,E109,E116,E125,E128	13
chr5	14366945	14367115	E083,E100	2
chr5	14367157	14367287	E046,E121	2
chr5	14367741	14367785	E080	1
chr5	14368129	14368197	E121	1
chr5	14368899	14368953	E127	1
chr5	14369981	14370176	E046,E083	2
chr5	14370369	14370881	E046,E127	2
chr5	14371125	14371225	E117	1
chr5	14372685	14372906	E081,E082	2
chr5	14373500	14373554	E126	1
chr5	14373750	14374186	E021,E080,E091,E098	4
chr5	14374264	14374569	E003,E021,E022,E028,E057,E091,E093,E098,E125	9
chr5	14375092	14375247	E126	1
chr5	14375512	14375567	E081	1
chr5	14375575	14375625	E082	1
chr5	14375705	14375878	E022,E093	2
chr5	14376050	14376138	E090	1
chr5	14376815	14376953	E091	1
chr5	14379982	14380088	E021,E083	2
chr5	14380123	14380674	E003,E004,E008,E021,E022,E033,E091,E100,E116	9
chr5	14381134	14381346	E003,E021,E022	3
chr5	14384190	14384284	E098	1
chr5	14385211	14385404	E093,E097	2
chr5	14386129	14386179	E022	1
chr5	14386976	14387622	E003,E007,E008,E017,E022,E120,E121,E125,E128	9
chr5	14387692	14387742	E007	1
chr5	14387863	14388118	E003,E114,E121	3
chr5	14388694	14388744	E114	1
chr5	14388981	14389079	E059	1
chr5	14389870	14389923	E017	1
chr5	14390054	14390110	E090	1
chr5	14390357	14390453	E090	1
chr5	14390737	14390787	E121	1
chr5	14395564	14395649	E116,E122	2
chr5	14396214	14396520	E006,E017,E056,E080,E086	5
chr5	14396864	14396919	E050	1
chr5	14396990	14397174	E050,E122	2
chr5	14397257	14397320	E122	1
chr5	14397620	14397700	E055,E056,E126	3
chr5	14397848	14398250	E006,E017,E055,E056,E057,E059,E086,E088,E089,E090,E094,E097,E098,E120,E121,E122,E125,E126,E128	19
chr5	14398292	14398342	E114	1
chr5	14398346	14398475	E056,E121,E122,E128	4
chr5	14398509	14398576	E017	1
chr5	14398632	14398682	E017	1
chr5	14399069	14400989	E003,E004,E006,E007,E008,E017,E021,E022,E028,E029,E032,E033,E034,E046,E050,E051,E055,E056,E057,E059,E080,E081,E082,E083,E084,E085,E086,E088,E089,E090,E091,E092,E093,E094,E097,E098,E100,E109,E114,E117,E119,E120,E121,E122,E123,E124,E125,E126,E127,E128	50
chr5	14401804	14402023	E080,E089,E090,E092	4
chr5	14402036	14402080	E080	1
chr5	14404197	14404277	E116	1
chr5	14405426	14407080	E003,E004,E006,E017,E021,E022,E028,E055,E056,E057,E083,E092,E097,E100,E109,E114,E116,E119,E120,E121,E122,E125,E126,E127,E128	25
chr5	14407293	14407351	E100	1
chr5	14407536	14407668	E097,E100	2
chr5	14407741	14407791	E092	1
chr5	14407836	14408588	E006,E055,E056,E080,E083,E084,E086,E088,E089,E090,E092,E097,E098,E100,E120,E121,E122,E125,E126,E128	20
chr5	14408714	14409045	E089,E090,E097	3
chr5	14409058	14409696	E006,E017,E055,E056,E083,E089,E090,E097,E098,E100,E116,E120,E121,E126,E127	15
chr5	14409765	14409825	E090	1
chr5	14409995	14411669	E006,E017,E055,E056,E080,E083,E084,E086,E088,E089,E090,E092,E093,E097,E098,E100,E125,E126,E127	19
chr5	14411735	14411803	E090	1
chr5	14411908	14412033	E089	1
chr5	14412826	14412886	E005	1
chr5	14412966	14413021	E034,E097	2
chr5	14413206	14414348	E017,E022,E033,E034,E056,E059,E093,E109,E120,E125,E128	11
chr5	14414380	14414780	E033,E034,E081	3
chr5	14414811	14417925	E003,E004,E005,E006,E007,E008,E017,E021,E022,E033,E034,E055,E056,E080,E081,E083,E086,E088,E089,E090,E092,E097,E098,E100,E109,E116,E120,E121,E125,E126,E128	31
chr5	14417971	14418910	E003,E004,E006,E017,E021,E022,E056,E089,E090,E092,E097,E100,E120,E121,E125,E126,E128	17
chr5	14418989	14419056	E100	1
chr5	14419072	14419147	E090	1
chr5	14420203	14420771	E006,E017,E028,E055,E056,E057,E080,E086,E089,E090,E097,E100,E117,E120,E121,E124,E125,E126,E127,E128	20
chr5	14420948	14421111	E080,E088,E090,E097	4
chr5	14421205	14421275	E097	1
chr5	14421417	14421533	E128	1
chr5	14421715	14421785	E118	1
chr5	14421952	14422399	E028,E057	2
chr5	14422655	14422760	E017,E120,E128	3
chr5	14423064	14423166	E081	1
chr5	14423439	14423628	E004,E005,E080	3
chr5	14423645	14423733	E080	1
chr5	14424230	14424429	E084,E085,E086,E093	4
chr5	14424498	14424745	E117,E125,E128	3
chr5	14425559	14425609	E007	1
chr5	14425672	14425914	E007	1
chr5	14426469	14426519	E090	1
chr5	14426598	14426653	E090	1
chr5	14426724	14426982	E003,E006,E021,E082,E090	5
chr5	14427508	14427558	E021	1
chr5	14427774	14427815	E034	1
chr5	14428232	14428282	E089	1
chr5	14428374	14428698	E081,E082,E083,E088,E089,E090,E094,E097,E098,E100,E120,E121,E122,E125,E128	15
chr5	14428716	14429761	E004,E005,E006,E007,E017,E028,E050,E055,E056,E057,E080,E081,E082,E083,E088,E089,E090,E091,E092,E094,E097,E098,E100,E120,E121,E122,E123,E125,E126,E128	30
chr5	14429796	14430052	E092,E094,E098	3
chr5	14431233	14431305	E006	1
chr5	14431362	14431581	E006,E089	2
chr5	14431589	14431690	E090	1
chr5	14431694	14432039	E083,E089,E090	3
chr5	14432434	14432571	E080,E097	2
chr5	14432650	14432739	E089	1
chr5	14433137	14433243	E004,E088,E090,E097	4
chr5	14433317	14433375	E088	1
chr5	14433377	14433645	E004,E006,E007,E021,E022,E081,E082,E090,E092,E097	10
chr5	14433674	14433724	E007	1
chr5	14434133	14434184	E090	1
chr5	14435615	14435925	E017,E055,E056,E057,E125,E128	6
chr5	14436153	14436193	E034	1
chr5	14436370	14436467	E017	1
chr5	14436931	14437016	E022	1
chr5	14438398	14438762	E017,E116	2
chr5	14438878	14438922	E097	1
chr5	14439027	14439132	E003,E004,E086	3
chr5	14439413	14441677	E005,E006,E007,E017,E028,E055,E056,E059,E080,E081,E082,E083,E084,E085,E086,E088,E089,E090,E091,E092,E093,E094,E097,E098,E100,E120,E121,E122,E125,E126,E128	31
chr5	14441715	14442139	E082,E083,E088,E089,E090,E097	6
chr5	14442147	14443128	E083,E089,E090,E092,E097,E126	6
chr5	14443139	14443310	E089,E090	2
chr5	14443370	14443461	E089	1
chr5	14443549	14444781	E006,E017,E055,E056,E059,E081,E082,E083,E085,E086,E089,E090,E097,E122,E126,E128	16
chr5	14445075	14446593	E003,E004,E005,E006,E007,E008,E017,E021,E022,E028,E055,E056,E057,E059,E080,E081,E082,E083,E084,E086,E088,E089,E090,E091,E092,E093,E097,E098,E100,E109,E117,E120,E121,E122,E124,E125,E126,E127,E128	39
chr5	14446594	14446689	E021,E090	2
chr5	14446704	14446817	E082,E083,E089	3
chr5	14447690	14447803	E090	1
chr5	14447906	14448091	E055,E089,E090,E097,E122	5
chr5	14448157	14451139	E003,E004,E005,E006,E017,E028,E055,E056,E059,E080,E081,E082,E083,E084,E086,E088,E089,E090,E091,E092,E093,E097,E098,E100,E116,E120,E121,E122,E123,E125,E126,E128	32
chr5	14451163	14451227	E092	1
chr5	14451239	14451440	E090	1
chr5	14451664	14451922	E083,E089,E090,E121	4
chr5	14451923	14453985	E003,E006,E017,E022,E050,E055,E056,E080,E081,E082,E083,E086,E088,E089,E090,E091,E092,E093,E097,E100,E120,E121,E125,E126,E128	25
chr5	14456260	14456326	E089	1
chr5	14456783	14456880	E090	1
chr5	14456970	14457297	E004,E059,E089,E120,E125	5
chr5	14457325	14457421	E090,E091,E120	3
chr5	14457438	14458082	E006,E007,E032,E034,E050,E051,E056,E059,E080,E081,E082,E084,E085,E086,E089,E090,E097,E098,E100,E118,E121,E125,E128	23
chr5	14458158	14458298	E089	1
chr5	14458667	14458805	E017,E081,E098	3
chr5	14459217	14459268	E090	1
chr5	14459693	14459743	E082	1
chr5	14462725	14462788	E090	1
chr5	14462841	14462936	E090	1
chr5	14463535	14464667	E006,E017,E028,E029,E046,E050,E051,E055,E056,E057,E083,E084,E085,E086,E089,E090,E092,E094,E100,E109,E114,E117,E119,E120,E121,E122,E123,E124,E125,E126,E127,E128	32
chr5	14464829	14465215	E004,E022,E050,E082,E086,E093,E124,E125	8
chr5	14465219	14465747	E006,E017,E029,E050,E055,E056,E086,E098,E100,E120,E121,E124,E125,E126,E128	15
chr5	14465788	14465853	E006	1
chr5	14466036	14466191	E090,E100,E120,E121	4
chr5	14466193	14466243	E121	1
chr5	14467514	14467669	E109,E121,E128	3
chr5	14467941	14468551	E017,E089,E090,E120,E121,E125,E128	7
chr5	14468694	14468943	E056,E089,E090,E128	4
chr5	14468952	14469151	E090	1
chr5	14469481	14469525	E097	1
chr5	14469695	14469896	E022,E080,E081,E089,E090,E097,E123	7
chr5	14469901	14470408	E055,E056,E059,E080,E081,E082,E089,E090,E120,E121,E126	11
chr5	14470844	14470911	E127	1
chr5	14471612	14472057	E017,E055,E056,E126	4
chr5	14472111	14472169	E092	1
chr5	14472447	14472519	E127	1
chr5	14473235	14473635	E007,E086,E120,E127,E128	5
chr5	14475060	14475651	E005,E028,E057,E091,E119,E125,E127	7
chr5	14476367	14476512	E080	1
chr5	14476893	14477352	E006,E017,E028,E029,E032,E055,E056,E057,E100,E117,E119,E120,E121,E122,E124,E125,E126,E127,E128	19
chr5	14478051	14478179	E081	1
chr5	14478236	14478326	E126	1
chr5	14481571	14481623	E083,E090	2
chr5	14482306	14482518	E083,E086,E088	3
chr5	14482679	14482780	E088	1
chr5	14482788	14482873	E050,E086	2
chr5	14483581	14483698	E093	1
chr5	14483929	14484198	E109	1
chr5	14484550	14484682	E098,E122	2
chr5	14486147	14486231	E089,E090	2
chr5	14486289	14486374	E089,E122	2
chr5	14486569	14486656	E089	1
chr5	14486723	14486890	E017	1
chr5	14487131	14487431	E089,E090	2
chr5	14487613	14487683	E118	1
chr5	14487754	14487805	E089	1
chr5	14488007	14488632	E003,E022,E086,E089,E090,E097,E100,E118	8
chr5	14488681	14489209	E022,E050,E051,E084,E088,E089,E090	7
chr5	14489484	14489569	E089	1
chr5	14489643	14490148	E004,E005,E029,E051,E057,E088,E089,E090,E091,E097,E124	11
chr5	14490365	14490809	E006,E017,E029,E046,E050,E051,E055,E056,E083,E088,E089,E090,E100,E120,E121,E124,E126,E128	18
chr5	14490839	14490925	E090	1
chr5	14491112	14491190	E090	1
chr5	14491196	14492194	E006,E017,E028,E029,E055,E056,E088,E089,E090,E091,E098,E100,E109,E117,E120,E121,E124,E125,E126,E128	20
chr5	14492433	14492862	E029,E046,E056,E100,E124	5
chr5	14493773	14493843	E089	1
chr5	14494377	14494478	E056	1
chr5	14495060	14495121	E006,E055	2
chr5	14495197	14495256	E089	1
chr5	14495495	14495749	E097,E124,E126	3
chr5	14496865	14497043	E081	1
chr5	14498100	14498150	E121	1
chr5	14498643	14498708	E005	1
chr5	14498762	14498845	E006	1
chr5	14499383	14499433	E114	1
chr5	14501194	14501238	E097	1
chr5	14501509	14501865	E017,E055,E056,E089,E100,E120,E121,E126	8
chr5	14502061	14502175	E098	1
chr5	14502185	14502291	E098,E109	2
chr5	14502526	14502657	E120,E121	2
chr5	14502851	14502918	E089	1
chr5	14503227	14503775	E059,E089,E090,E100,E117,E120,E121	7
chr5	14504048	14504156	E089,E100	2
chr5	14504288	14504339	E090	1
chr5	14504717	14504771	E089,E093	2
chr5	14505534	14505670	E003,E021,E089,E121	4
chr5	14506210	14506307	E089	1
chr5	14506400	14506450	E082	1
chr5	14506807	14506873	E100	1
chr5	14507693	14507926	E089,E126	2
chr5	14508214	14508254	E086	1
chr5	14508502	14508641	E090,E117	2
chr5	14510331	14510562	E055,E056,E081,E082,E092,E097,E120,E121	8
chr5	14511526	14511608	E056	1
chr5	14512768	14512987	E017,E056,E121	3
chr5	14513082	14513165	E056	1
chr5	14513467	14513691	E004,E022,E055,E056,E109,E121,E123,E126	8
chr5	14516600	14516650	E017	1
chr5	14520005	14520099	E081,E082	2
chr5	14521005	14521381	E032,E033,E051,E116	4
chr5	14521412	14521452	E034	1
chr5	14522415	14522465	E017	1
chr5	14522941	14523034	E100,E114	2
chr5	14523862	14524018	E094	1
chr5	14525092	14525382	E081,E082	2
chr5	14525814	14525883	E114,E121	2
chr5	14526029	14526092	E082	1
chr5	14526712	14526837	E081,E117	2
chr5	14528306	14528417	E034,E083,E089,E122	4
chr5	14529128	14529312	E094,E117	2
chr5	14531274	14531447	E034,E117	2
chr5	14531711	14531894	E117	1
chr5	14532001	14532243	E088,E097	2
chr5	14532367	14532417	E091	1
chr5	14533439	14533489	E017	1
chr5	14534884	14535263	E003,E004,E008,E021,E022,E056,E080,E084,E086,E088,E089,E090,E092,E093,E097,E116,E120,E121	18
chr5	14535648	14535753	E086	1
chr5	14535773	14535931	E081,E082	2
chr5	14536482	14536536	E081	1
chr5	14537639	14537775	E117	1
chr5	14545418	14545857	E029,E046,E089,E090,E091,E100,E124	7
chr5	14546022	14546282	E029,E100,E124	3
chr5	14547865	14548155	E029,E050,E124	3
chr5	14549523	14549584	E081	1
chr5	14549859	14550024	E124	1
chr5	14551065	14551752	E084,E085,E109,E117,E118	5
chr5	14552189	14552473	E029,E055,E056,E090,E124	5
chr5	14552619	14552669	E091	1
chr5	14554682	14555329	E109,E117	2
chr5	14555677	14555735	E109	1
chr5	14555888	14556020	E084,E109	2
chr5	14556041	14556513	E034,E084,E109	3
chr5	14557125	14557281	E081,E109	2
chr5	14557424	14558570	E006,E022,E029,E050,E051,E080,E081,E082,E084,E086,E088,E089,E090,E092,E093,E098,E109,E117,E124,E126	20
chr5	14558766	14559096	E081,E082	2
chr5	14559594	14559839	E029,E033,E034,E046,E124	5
chr5	14559849	14559981	E034,E093	2
chr5	14559995	14560115	E109,E124	2
chr5	14560202	14560892	E008,E029,E032,E033,E034,E046,E050,E051,E081,E082,E084,E085,E093,E094,E098,E109,E124	17
chr5	14561423	14561520	E109	1
chr5	14561684	14561734	E084	1
chr5	14562050	14562273	E050,E084,E114	3
chr5	14562996	14563046	E093	1
chr5	14570071	14570454	E057,E094,E109,E114,E117,E118,E119	7
chr5	14570463	14570806	E114,E117,E118	3
chr5	14571826	14571916	E056	1
chr5	14572613	14572803	E029,E090,E124	3
chr5	14573022	14573272	E029,E124	2
chr5	14574110	14574538	E029,E051,E081,E082,E089,E091,E100,E124	8
chr5	14575101	14575703	E022,E029,E046,E056,E080,E081,E082,E083,E088,E089,E090,E091,E094,E097,E098,E100,E109,E114,E117,E120,E124,E126	22
chr5	14575985	14576828	E098,E117	2
chr5	14577666	14577794	E003,E022	2
chr5	14577864	14577996	E003	1
chr5	14577997	14578432	E003,E051,E114,E117,E123	5
chr5	14578853	14578916	E034	1
chr5	14579412	14583296	E003,E004,E005,E006,E007,E008,E017,E021,E022,E028,E029,E032,E033,E034,E046,E050,E051,E055,E056,E057,E059,E080,E081,E082,E083,E084,E085,E086,E088,E089,E090,E091,E092,E093,E094,E097,E098,E100,E109,E114,E116,E117,E118,E119,E120,E121,E122,E123,E124,E125,E126,E128	52
chr5	14583658	14583714	E097	1
chr5	14584301	14584498	E098,E120,E121	3
chr5	14585077	14585220	E088,E098	2
chr5	14585222	14585413	E088	1
chr5	14585580	14585689	E094,E098	2
chr5	14586949	14587013	E124	1
chr5	14587257	14587704	E029,E046,E080,E088,E089,E090,E098,E100,E117,E124	10
chr5	14588039	14588108	E029	1
chr5	14588189	14588687	E029,E046,E056,E093,E116,E124	6
chr5	14588741	14588805	E124	1
chr5	14588928	14589573	E004,E006,E088,E091,E094,E098,E109,E114	8
chr5	14589586	14589646	E006	1
chr5	14590248	14590308	E091	1
chr5	14590994	14591445	E005,E055,E056,E080,E109,E117	6
chr5	14591681	14592142	E006,E017,E029,E055,E056,E059,E109,E117,E120,E121,E124	11
chr5	14592723	14592961	E056,E091	2
chr5	14593046	14593137	E091	1
chr5	14593372	14593426	E081	1
chr5	14593444	14594110	E006,E017,E029,E033,E034,E046,E050,E055,E056,E116,E121,E124,E125,E126,E128	15
chr5	14594511	14594576	E006	1
chr5	14594745	14594795	E046	1
chr5	14594859	14595110	E029,E034,E046,E124	4
chr5	14595135	14595890	E005,E006,E029,E033,E034,E046,E050,E051,E080,E084,E088,E089,E090,E091,E092,E093,E100,E109,E116,E124	20
chr5	14595930	14595992	E046	1
chr5	14596040	14596397	E006,E029,E034,E046,E050,E089,E093,E100,E109,E124	10
chr5	14596484	14596619	E029,E046,E124	3
chr5	14597331	14597381	E046	1
chr5	14598325	14598383	E046	1
chr5	14598436	14598848	E029,E046,E050,E059,E124	5
chr5	14599922	14600203	E081,E082	2
chr5	14600236	14600444	E029,E124	2
chr5	14601133	14601208	E081,E082	2
chr5	14603317	14603768	E033,E059	2
chr5	14606697	14606795	E046,E091,E121	3
chr5	14607356	14607471	E050,E124	2
chr5	14607936	14608028	E057	1
chr5	14608452	14608592	E124	1
chr5	14608716	14608770	E098	1
chr5	14610090	14610252	E118	1
chr5	14610380	14610497	E091	1
chr5	14610611	14610696	E091	1
chr5	14611985	14612051	E081	1
chr5	14614778	14614839	E088	1
chr5	14616651	14616701	E050	1
chr5	14616779	14616940	E120,E121	2
chr5	14617721	14617891	E059	1
chr5	14618162	14618262	E117	1
chr5	14618746	14619031	E117	1
chr5	14619359	14619421	E081,E082	2
chr5	14627476	14627652	E057,E109,E117	3
chr5	14628314	14628860	E003,E004,E005,E006,E007,E008,E017,E021,E022,E028,E032,E033,E034,E046,E050,E051,E055,E056,E057,E059,E080,E082,E083,E086,E088,E089,E090,E091,E092,E093,E100,E109,E114,E116,E117,E119,E120,E121,E122,E123,E124,E125,E126,E127,E128	45
chr5	14630843	14630919	E124	1
chr5	14632865	14632945	E057	1
chr5	14639555	14639605	E055	1
chr5	14639682	14639742	E122	1
chr5	14640956	14641128	E003,E022	2
chr5	14645123	14645173	E022	1
chr5	14647672	14647722	E088	1
chr5	14647868	14647925	E081,E082,E088	3
chr5	14647966	14648020	E082	1
chr5	14648469	14649123	E003,E004,E006,E007,E008,E017,E021,E022,E028,E029,E032,E033,E034,E046,E050,E051,E055,E056,E057,E059,E080,E081,E082,E083,E084,E085,E086,E088,E089,E090,E091,E092,E093,E094,E097,E098,E100,E109,E114,E116,E117,E118,E119,E120,E121,E122,E123,E124,E125,E126,E127,E128	52
chr5	14649153	14649336	E032,E114,E117	3
chr5	14649918	14650018	E117	1
chr5	14650258	14650312	E033	1
chr5	14650653	14650925	E059	1
chr5	14655311	14655664	E091,E093,E117	3
chr5	14656690	14656784	E091	1
chr5	14660211	14661756	E005,E017,E021,E028,E034,E050,E055,E056,E057,E084,E091,E116,E117,E119,E125,E126,E127,E128	18
chr5	14662406	14662465	E091	1
chr5	14663494	14663534	E034	1
chr5	14663734	14665794	E003,E004,E005,E006,E007,E008,E017,E021,E022,E028,E029,E032,E033,E034,E046,E050,E051,E055,E056,E057,E059,E080,E081,E082,E083,E084,E085,E086,E088,E089,E090,E091,E092,E093,E094,E097,E098,E100,E109,E114,E116,E117,E118,E119,E120,E121,E122,E123,E124,E125,E126,E127,E128	53
chr5	14665883	14666789	E003,E004,E006,E008,E017,E021,E028,E029,E032,E033,E034,E046,E050,E051,E055,E056,E057,E081,E083,E084,E085,E086,E088,E091,E092,E093,E097,E100,E109,E116,E117,E119,E120,E121,E123,E124,E126	37
chr5	14666828	14666938	E116	1
chr5	14667306	14668876	E005,E032,E033,E034,E046,E084,E085,E109,E116	9
chr5	14668902	14669051	E046,E116	2
chr5	14669614	14669875	E116	1
chr5	14670008	14670537	E004,E006,E028,E034,E046,E056,E057,E119,E120,E125,E126,E127,E128	13
chr5	14670762	14670927	E116	1
chr5	14670958	14671008	E032	1
chr5	14671026	14671080	E033	1
chr5	14671250	14671871	E006,E017,E028,E029,E032,E033,E034,E046,E050,E055,E056,E088,E090,E098,E114,E116,E118,E119,E123,E124,E128	21
chr5	14671998	14672639	E029,E032,E046,E050,E055,E056,E090,E116,E124	9
chr5	14672737	14672939	E003,E006,E022,E028,E055,E056,E080,E083,E100,E109,E120,E121,E125,E126	14
chr5	14672941	14673037	E084,E121	2
chr5	14673092	14673243	E021,E084,E116,E120,E121	5
chr5	14673266	14673392	E084	1
chr5	14674026	14674319	E004,E021,E055,E090,E126	5
chr5	14674365	14674513	E083,E116	2
chr5	14675016	14675402	E028,E057,E088,E089,E090,E119,E127	7
chr5	14675413	14675807	E006,E021,E028,E050,E056,E057,E059,E086,E116,E120,E121,E123,E125,E128	14
chr5	14675868	14676972	E004,E006,E017,E028,E029,E032,E033,E034,E046,E050,E051,E055,E056,E057,E083,E086,E088,E093,E094,E098,E100,E109,E116,E119,E120,E121,E123,E124,E125,E126,E127,E128	32
chr5	14676995	14677049	E127	1
chr5	14677529	14677642	E124	1
chr5	14678134	14678215	E083	1
chr5	14678266	14678346	E116	1
chr5	14678493	14678580	E083,E100	2
chr5	14678794	14679493	E032,E046,E080,E083,E093,E100,E116,E120,E121	9
chr5	14679829	14679895	E083	1
chr5	14679945	14680007	E034	1
chr5	14680823	14680939	E116	1
chr5	14681394	14681689	E125,E128	2
chr5	14682221	14682371	E057,E127	2
chr5	14683516	14683622	E059	1
chr5	14683998	14684132	E083	1
chr5	14684220	14684542	E083	1
chr5	14684585	14685326	E007,E083,E100	3
chr5	14685547	14686378	E003,E004,E006,E007,E008,E017,E021,E022,E028,E032,E033,E034,E046,E050,E051,E055,E056,E057,E059,E080,E081,E082,E083,E084,E085,E086,E088,E089,E090,E091,E092,E093,E094,E097,E098,E109,E114,E116,E117,E119,E120,E121,E122,E123,E124,E125,E126,E127,E128	49
chr5	14686557	14687022	E028,E057,E091,E119,E123,E127	6
chr5	14687182	14687726	E004,E006,E028,E055,E056,E057,E059,E083,E091,E100,E114,E121,E125,E126,E127,E128	16
chr5	14688403	14688453	E051	1
chr5	14688485	14688549	E046	1
chr5	14689169	14689333	E120,E121	2
chr5	14690565	14690793	E050,E114	2
chr5	14691473	14691544	E046	1
chr5	14692188	14692305	E081,E082,E083,E090,E126	5
chr5	14694431	14694533	E126	1
chr5	14695281	14695742	E004,E123	2
chr5	14695858	14696637	E003,E004,E008,E017,E021,E022,E050,E051,E092,E093,E114,E123	12
chr5	14696848	14696898	E032	1
chr5	14697039	14697145	E057	1
chr5	14697932	14698004	E055,E056,E086,E088	4
chr5	14698343	14698423	E116	1
chr5	14698854	14698981	E123	1
chr5	14699905	14700354	E005,E046,E081,E082,E088,E091,E123	7
chr5	14700448	14700522	E083	1
chr5	14700724	14701467	E029,E032,E034,E046,E050,E051,E055,E056,E083,E089,E100,E114,E121,E123,E124,E126	16
chr5	14701931	14701993	E083	1
chr5	14702270	14702895	E028,E034,E046,E057,E119,E127	6
chr5	14703121	14703231	E046,E056	2
chr5	14703710	14703760	E091	1
chr5	14704481	14704538	E034	1
chr5	14704590	14704702	E034	1
chr5	14704808	14704870	E034	1
chr5	14704973	14705015	E034	1
chr5	14705808	14705891	E059	1
chr5	14705935	14706047	E033,E034	2
chr5	14706142	14706242	E117	1
chr5	14706266	14706429	E034	1
chr5	14706601	14707507	E006,E017,E028,E032,E033,E034,E046,E050,E051,E055,E056,E057,E059,E080,E083,E093,E097,E109,E119,E120,E121,E122,E123,E125,E126,E127,E128	27
chr5	14708022	14708102	E059	1
chr5	14708194	14708383	E004,E034,E090	3
chr5	14708843	14708893	E032	1
chr5	14710578	14710668	E005	1
chr5	14713367	14713427	E093	1
chr5	14714658	14715099	E055,E056,E081,E082,E083,E089,E090,E100,E117,E120,E121	11
chr5	14715150	14715200	E121	1
chr5	14715683	14715946	E005,E006,E017,E055,E056,E091,E119,E125,E128	9
chr5	14716007	14716047	E034	1
chr5	14716860	14716910	E109	1
chr5	14716921	14717201	E091,E100	2
chr5	14717207	14717261	E091	1
chr5	14717349	14717399	E046	1
chr5	14717683	14717776	E005	1
chr5	14720391	14721102	E004,E005,E006,E017,E034,E055,E056,E091,E100,E117,E120,E123,E125,E126,E128	15
chr5	14721303	14721353	E091	1
chr5	14721430	14721509	E098	1
chr5	14722196	14722417	E098,E109	2
chr5	14722477	14722646	E017,E055,E056,E121,E126	5
chr5	14723648	14724212	E017,E028,E029,E050,E055,E056,E057,E100,E117,E124,E125,E127	12
chr5	14724766	14725175	E029,E050,E051,E089,E090,E091,E124	7
chr5	14725265	14725329	E124	1
chr5	14725645	14725699	E100	1
chr5	14726141	14726593	E004,E005,E006,E017,E021,E022,E028,E055,E056,E057,E083,E091,E100,E120,E121,E125,E127,E128	18
chr5	14726653	14726826	E004,E006,E021,E055,E056,E100,E121,E125,E128	9
chr5	14726995	14727092	E083	1
chr5	14727398	14729183	E003,E004,E005,E006,E007,E008,E017,E021,E022,E028,E029,E032,E033,E034,E046,E050,E051,E055,E056,E057,E059,E080,E081,E082,E083,E084,E085,E086,E088,E089,E090,E091,E092,E093,E094,E097,E098,E100,E109,E114,E116,E117,E118,E119,E120,E121,E122,E123,E124,E125,E126,E127,E128	53
chr5	14729607	14729698	E022	1
chr5	14729743	14729914	E003,E008,E021,E022	4
chr5	14729922	14729979	E083	1
chr5	14730011	14730061	E007	1
chr5	14730211	14730375	E007,E080	2
chr5	14730789	14730851	E100	1
chr5	14731020	14731137	E083,E093	2
chr5	14731900	14732026	E093	1
chr5	14732077	14732347	E093	1
chr5	14733052	14733139	E118	1
chr5	14733231	14733354	E081,E082	2
chr5	14733841	14733928	E022	1
chr5	14734609	14734912	E093,E109	2
chr5	14735873	14735923	E021	1
chr5	14736039	14736089	E093	1
chr5	14736162	14736329	E029,E083,E100,E109,E124,E126	6
chr5	14736591	14736645	E100	1
chr5	14737287	14737337	E093	1
chr5	14737421	14737693	E083,E093,E100	3
chr5	14737754	14737804	E093	1
chr5	14737823	14737878	E100	1
chr5	14738032	14738597	E059,E081,E083	3
chr5	14739620	14740005	E006,E017,E028,E029,E055,E056,E057,E059,E089,E090,E091,E100,E119,E120,E121,E122,E124,E125,E126,E127,E128	21
chr5	14740262	14740509	E021,E083,E089,E090	4
chr5	14740548	14740779	E056,E083,E121	3
chr5	14741278	14741568	E055,E056,E081,E082,E091,E093	6
chr5	14741693	14741769	E003	1
chr5	14741924	14742439	E034,E080,E082,E086,E093,E100,E120,E121	8
chr5	14742480	14743385	E051,E083,E086,E089,E093,E123	6
chr5	14743688	14744583	E017,E028,E033,E055,E056,E059,E093,E117,E120,E121,E122,E125,E128	13
chr5	14744885	14745533	E080,E083,E086,E093,E100,E118	6
chr5	14745812	14746258	E033,E034,E046,E093	4
chr5	14748309	14748784	E033,E089,E090,E093,E094,E126	6
chr5	14749632	14750365	E028,E057,E090,E125,E127,E128	6
chr5	14751033	14751085	E090	1
chr5	14751588	14751648	E081	1
chr5	14752653	14752911	E084,E091,E118	3
chr5	14752950	14753030	E123	1
chr5	14753044	14753168	E003,E091	2
chr5	14753213	14753358	E091	1
chr5	14753412	14753783	E080,E083,E091,E118,E123	5
chr5	14754072	14754635	E017,E055,E056,E081,E082,E083,E091,E097,E121	9
chr5	14755332	14755412	E090	1
chr5	14756019	14756078	E082	1
chr5	14756392	14756544	E028	1
chr5	14756760	14756859	E081	1
chr5	14757237	14757332	E081,E090	2
chr5	14757350	14757515	E081,E082,E089,E090	4
chr5	14757908	14758649	E029,E046,E050,E051,E083,E088,E089,E090,E098,E100,E122,E124	12
chr5	14760361	14760411	E051	1
chr5	14760543	14761165	E055,E056,E083,E084,E085,E089,E091,E100,E118,E121,E126	11
chr5	14761185	14761333	E055,E083	2
chr5	14761413	14761463	E083	1
chr5	14761732	14761782	E082	1
chr5	14761898	14761957	E091	1
chr5	14762587	14763015	E081,E082,E116	3
chr5	14763353	14763445	E091	1
chr5	14766838	14767026	E109,E117	2
chr5	14767292	14767443	E081,E082	2
chr5	14767682	14767803	E081,E082	2
chr5	14767956	14768031	E034,E080	2
chr5	14768064	14768146	E081	1
chr5	14768194	14768667	E007,E032,E033,E050,E059,E086,E092,E094,E114	9
chr5	14768840	14768904	E080	1
chr5	14769117	14769164	E080	1
chr5	14769231	14769331	E080	1
chr5	14769372	14769443	E080,E081	2
chr5	14770914	14771067	E081,E082	2
chr5	14771322	14771571	E123	1
chr5	14772229	14772279	E007	1
chr5	14772906	14773010	E007	1
chr5	14773253	14773331	E007	1
chr5	14773793	14773998	E003,E004,E005,E007,E008,E021,E022,E081,E118	9
chr5	14774187	14774328	E081,E082	2
chr5	14774478	14774548	E118	1
chr5	14774656	14774919	E084,E114,E118	3
chr5	14775967	14776392	E017,E028,E055,E056,E083,E092,E094,E100,E109,E114,E117,E119,E121,E125,E126,E128	16
chr5	14776797	14776929	E017,E055,E083,E092	4
chr5	14777392	14777526	E117	1
chr5	14777806	14777877	E081	1
chr5	14778078	14778211	E008,E125	2
chr5	14778280	14778431	E008,E091,E118	3
chr5	14778561	14779200	E003,E004,E008,E021,E022,E057,E091	7
chr5	14779908	14780136	E081,E091	2
chr5	14780176	14780271	E081	1
chr5	14780294	14780380	E091	1
chr5	14781173	14781544	E017,E028,E086,E114,E123,E125,E128	7
chr5	14783949	14784039	E116	1
chr5	14785434	14785498	E056	1
chr5	14786434	14786591	E081	1
chr5	14787470	14787636	E081,E082	2
chr5	14787860	14788163	E046,E050,E051,E091,E100,E124	6
chr5	14790375	14790653	E050,E051,E055,E056,E097,E098,E122,E124,E125,E128	10
chr5	14791097	14791465	E084,E085,E109	3
chr5	14791862	14791912	E084	1
chr5	14793570	14793668	E003,E021	2
chr5	14793786	14793851	E022	1
chr5	14794197	14794246	E034	1
chr5	14794763	14795038	E050,E051,E055,E056,E083,E093,E126	7
chr5	14795114	14795213	E093,E121	2
chr5	14796671	14796788	E050,E051	2
chr5	14797459	14797537	E128	1
chr5	14797613	14797768	E017,E028,E056,E120,E121,E125,E128	7
chr5	14797996	14798070	E034	1
chr5	14799060	14799114	E098	1
chr5	14799257	14799310	E121	1
chr5	14800346	14800531	E117	1
chr5	14802015	14802168	E051,E093	2
chr5	14802908	14803085	E117	1
chr5	14803673	14803816	E117	1
chr5	14806459	14807050	E006,E017,E055,E056,E059,E080,E083,E086,E088,E089,E090,E091,E098,E100,E120,E121,E123,E125,E126,E128	20
chr5	14807702	14807985	E055,E056,E100,E117,E126	5
chr5	14809506	14810468	E004,E005,E006,E017,E028,E029,E032,E033,E034,E046,E050,E051,E055,E056,E057,E059,E080,E083,E084,E088,E089,E090,E091,E093,E098,E100,E109,E114,E116,E117,E118,E119,E120,E121,E122,E123,E124,E125,E126,E127,E128	41
chr5	14810650	14810875	E046,E055,E056,E116,E117,E126	6
chr5	14811167	14811291	E091,E125	2
chr5	14811510	14811572	E055	1
chr5	14811595	14811635	E034	1
chr5	14811922	14811983	E032	1
chr5	14812379	14812835	E032,E033,E034,E046,E093	5
chr5	14812840	14812989	E034,E046,E093	3
chr5	14813028	14813085	E034	1
chr5	14813989	14814141	E089,E120,E121	3
chr5	14815729	14815783	E100	1
chr5	14816453	14817778	E017,E028,E029,E046,E050,E055,E056,E057,E059,E081,E082,E088,E094,E097,E098,E100,E119,E120,E121,E124,E125,E126,E127,E128	24
chr5	14817794	14817844	E046	1
chr5	14819190	14819381	E116,E126	2
chr5	14819595	14819784	E055,E056,E100,E120,E121,E126	6
chr5	14820562	14821174	E057,E084,E091	3
chr5	14821260	14822320	E059,E080,E081,E082,E083,E084,E090,E121,E122,E126	10
chr5	14822367	14822923	E017,E055,E056,E081,E082,E083,E088,E089,E090,E120,E121,E125,E128	13
chr5	14823664	14823772	E081,E117	2
chr5	14824080	14824184	E004	1
chr5	14824706	14825063	E056,E084,E085,E093,E100,E109,E116	7
chr5	14825128	14825338	E051,E081,E082,E093,E094,E116,E119,E128	8
chr5	14826208	14826355	E084,E094,E118	3
chr5	14827047	14827132	E091	1
chr5	14827568	14827608	E034	1
chr5	14827631	14827711	E100	1
chr5	14828066	14828328	E081,E082,E083,E098,E126	5
chr5	14829381	14829877	E055,E056,E081,E082,E120,E121,E126,E128	8
chr5	14830378	14830546	E098,E100,E125	3
chr5	14830611	14830726	E082	1
chr5	14830759	14830907	E056,E083,E126	3
chr5	14831161	14831265	E083	1
chr5	14831335	14831409	E083	1
chr5	14833456	14833506	E007	1
chr5	14835247	14835758	E007,E022,E081,E082,E100,E120,E125,E128	8
chr5	14838619	14838761	E003,E021,E022,E034,E098	5
chr5	14838764	14839056	E098	1
chr5	14839112	14839190	E098	1
chr5	14839486	14839706	E034,E081,E128	3
chr5	14840441	14840499	E091	1
chr5	14840852	14840906	E083	1
chr5	14842319	14842649	E005,E091,E118	3
chr5	14843131	14843238	E081,E082	2
chr5	14843845	14843902	E034	1
chr5	14844291	14844336	E034	1
chr5	14844667	14844970	E046,E081,E082,E122	4
chr5	14845313	14845466	E081,E082	2
chr5	14845636	14845715	E082	1
chr5	14847551	14847944	E081,E082	2
chr5	14848581	14848697	E091	1
chr5	14848883	14848934	E091	1
chr5	14849005	14849095	E091	1
chr5	14849175	14849345	E004,E028,E057,E091	4
chr5	14849656	14851478	E004,E005,E007,E008,E021,E022,E028,E055,E056,E057,E081,E082,E083,E084,E085,E088,E091,E094,E109,E123,E125,E126,E128	23
chr5	14851832	14851949	E033,E116,E124	3
chr5	14852346	14852569	E055,E084,E085,E089,E109,E117	6
chr5	14853878	14853978	E114	1
chr5	14854870	14855265	E084,E085,E091,E109,E121	5
chr5	14855558	14855789	E084,E091,E124	3
chr5	14855980	14856040	E084	1
chr5	14857854	14857958	E109	1
chr5	14858068	14858173	E109	1
chr5	14860039	14860540	E028,E057,E080,E088,E097,E109,E117,E119	8
chr5	14861249	14862083	E005,E080,E083,E084,E085,E109,E123	7
chr5	14862794	14862942	E083	1
chr5	14863377	14863489	E098,E109	2
chr5	14864196	14864266	E083	1
chr5	14864423	14864905	E080,E083,E100,E117,E126	5
chr5	14865123	14865225	E100	1
chr5	14865710	14865825	E083,E117	2
chr5	14866455	14866573	E117	1
chr5	14868776	14873516	E003,E004,E005,E006,E007,E008,E017,E021,E022,E028,E029,E032,E033,E034,E046,E050,E051,E055,E056,E057,E059,E080,E081,E082,E083,E084,E085,E086,E088,E089,E090,E091,E092,E093,E094,E097,E098,E100,E109,E114,E116,E117,E118,E119,E120,E121,E122,E123,E124,E125,E126,E128	52
chr5	14873586	14873690	E117	1
chr5	14873698	14873764	E034	1
chr5	14874589	14874639	E092	1
chr5	14876107	14876161	E034	1
chr5	14876228	14876268	E034	1
chr5	14876319	14876982	E082,E084,E085,E109	4
chr5	14877044	14877097	E082	1
chr5	14877301	14877547	E028,E057,E109,E119	4
chr5	14877828	14877885	E082	1
chr5	14879683	14879759	E084,E091	2
chr5	14879919	14880615	E006,E017,E028,E055,E056,E057,E084,E085,E088,E091,E118,E119,E125,E128	14
chr5	14880803	14881130	E006,E017,E028,E029,E055,E056,E091,E100,E114,E117,E120,E121,E124,E125,E126	15
chr5	14882051	14882233	E098	1
chr5	14882899	14883061	E117	1
chr5	14883104	14883490	E005,E083,E094,E117,E125,E128	6
chr5	14884269	14884446	E083,E100	2
chr5	14884618	14884726	E100,E109	2
chr5	14885442	14885489	E034	1
chr5	14885648	14885728	E055,E056,E126	3
chr5	14886060	14886210	E081,E082	2
chr5	14887766	14887986	E091,E117	2
chr5	14888115	14888289	E081,E082,E117	3
chr5	14889176	14889237	E082	1
chr5	14893504	14893840	E084,E085,E109	3
chr5	14893860	14893953	E022,E109	2
chr5	14894979	14895110	E084,E117	2
chr5	14895118	14895173	E084	1
chr5	14895412	14895951	E021,E033,E034,E046,E055,E056,E059,E081,E084,E085,E092,E109,E117,E120,E127	15
chr5	14896296	14896754	E084,E085,E109,E117	4
chr5	14896784	14896834	E084	1
chr5	14900677	14902265	E004,E005,E006,E017,E050,E055,E056,E083,E084,E086,E088,E089,E090,E091,E092,E097,E098,E100,E117,E118,E120,E121,E123,E125,E126,E128	26
chr5	14902392	14902631	E055,E117	2
chr5	14902722	14903013	E117	1
chr5	14903103	14903266	E081,E117	2
chr5	14903350	14903721	E004,E028,E057,E083,E119,E127	6
chr5	14904726	14904796	E083	1
chr5	14904886	14904936	E083	1
chr5	14905336	14905517	E083,E117	2
chr5	14905853	14906315	E091,E117	2
chr5	14906866	14906920	E128	1
chr5	14906939	14907001	E127	1
chr5	14908091	14909353	E005,E017,E055,E056,E057,E083,E086,E089,E090,E092,E117,E120,E121,E125,E126,E127,E128	17
chr5	14909471	14909559	E083	1
chr5	14909977	14910027	E083	1
chr5	14910757	14910901	E083	1
chr5	14911702	14911842	E083,E117	2
chr5	14912025	14912675	E091	1
chr5	14912812	14912881	E091	1
chr5	14913133	14913835	E091,E120,E121,E125,E128	5
chr5	14914484	14914621	E117	1
chr5	14914843	14915427	E006,E017,E028,E055,E056,E057,E059,E083,E090,E091,E117,E119,E120,E121,E125,E126,E127,E128	18
chr5	14915469	14916200	E017,E028,E057,E059,E083,E091,E118,E120,E125,E128	10
chr5	14916271	14916416	E086,E091,E117	3
chr5	14917145	14917231	E128	1
chr5	14917835	14918190	E028,E055,E056,E057,E059,E083,E086,E088,E089,E090,E091,E097,E100,E117,E120,E121,E126,E127	18
chr5	14918722	14918852	E091,E117	2
chr5	14919093	14919414	E091	1
chr5	14919473	14919579	E091	1
chr5	14920309	14920507	E017,E056,E128	3
chr5	14922129	14922478	E117	1
chr5	14922615	14922891	E091,E098,E109	3
chr5	14923249	14923360	E055,E083	2
chr5	14923612	14923876	E117	1
chr5	14924338	14924425	E017	1
chr5	14925442	14925790	E017,E051,E055,E056,E088,E089,E125,E128	8
chr5	14926014	14926464	E006,E017,E028,E029,E033,E034,E046,E050,E051,E055,E056,E057,E059,E093,E098,E100,E116,E119,E120,E121,E122,E123,E124,E125,E126,E128	26
chr5	14926465	14926584	E119	1
chr5	14926770	14927334	E005,E017,E055,E056,E057,E091,E117,E120,E125,E126,E128	11
chr5	14927633	14927683	E055	1
chr5	14927739	14927859	E005,E091	2
chr5	14928747	14929059	E017,E028,E050,E055,E056,E057,E059,E117,E119,E120,E125,E126,E127,E128	14
chr5	14929291	14929713	E005,E082,E090,E091,E117,E126	6
chr5	14929801	14930127	E081,E082,E088,E109,E117,E125,E128	7
chr5	14930712	14930947	E017,E055,E056,E120,E128	5
chr5	14933238	14933529	E017,E055,E056,E114,E117	5
chr5	14934625	14934877	E057,E091,E119,E127	4
chr5	14935543	14935758	E055,E056,E089,E090,E091,E100,E114,E124	8
chr5	14936833	14936883	E089	1
chr5	14937354	14937809	E007,E029,E046,E059,E082,E083,E084,E086,E088,E089,E091,E098,E100,E109,E114,E117,E124,E125,E128	19
chr5	14939452	14939505	E109	1
chr5	14939550	14939618	E109	1
chr5	14941765	14941959	E117	1
chr5	14942258	14942684	E117,E125,E128	3
chr5	14944235	14944349	E083,E121	2
chr5	14944478	14944682	E117	1
chr5	14945029	14946043	E091,E114,E117,E125,E128	5
chr5	14946508	14946681	E083,E117	2
chr5	14946722	14947870	E003,E004,E005,E007,E008,E021,E022,E028,E032,E033,E034,E046,E050,E051,E055,E056,E057,E059,E080,E082,E083,E084,E085,E088,E089,E091,E092,E093,E094,E098,E109,E114,E116,E117,E119,E120,E121,E124,E126,E127	40
chr5	14948609	14948862	E022,E117,E125,E128	4
chr5	14950732	14950860	E117	1
chr5	14953107	14955535	E005,E006,E021,E022,E059,E080,E081,E082,E083,E091,E092,E117,E121	13
chr5	14956603	14956891	E003,E005,E008,E021,E022,E091	6
chr5	14956931	14957049	E003,E021,E022	3
chr5	14957248	14957380	E081,E083	2
chr5	14957466	14957820	E003,E008,E029,E032,E033,E034,E046,E050,E051,E084,E085,E089,E091,E109,E114,E117,E124	17
chr5	14958089	14960191	E017,E028,E055,E056,E057,E083,E086,E091,E114,E117,E118,E119,E120,E125,E126,E127,E128	17
chr5	14960326	14960406	E119	1
chr5	14960499	14960730	E117	1
chr5	14961055	14961164	E117	1
chr5	14962854	14962968	E109	1
chr5	14963392	14963442	E091	1
chr5	14967305	14967595	E005,E091	2
chr5	14968345	14968457	E117	1
chr5	14969176	14969270	E093	1
chr5	14972041	14972251	E117,E123	2
chr5	14974056	14974142	E081	1
chr5	14975177	14975481	E084,E085	2
chr5	14976715	14976819	E086,E088	2
chr5	14976945	14977002	E084	1
chr5	14977180	14977761	E028,E057,E084,E085,E092,E094,E109,E118,E119	9
chr5	14977794	14977951	E084	1
chr5	14978709	14978807	E114	1
chr5	14980229	14980289	E128	1
chr5	14981055	14981105	E091	1
chr5	14981644	14981694	E114	1
chr5	14983171	14983343	E081,E082	2
chr5	14984238	14984516	E033,E034,E046,E050,E051,E093,E121	7
chr5	14985265	14985372	E004,E034,E093	3
chr5	14986721	14986786	E084	1
chr5	14988454	14988633	E084,E109	2
chr5	14989441	14989491	E051	1
chr5	14990205	14990269	E080	1
chr5	14991269	14991333	E124	1
chr5	14991339	14991393	E033	1
chr5	14992653	14993195	E029,E032,E033,E034,E046,E050,E051,E089,E090,E091,E093,E109,E116,E124	14
chr5	14993237	14993574	E032,E033,E034,E046,E050,E051,E090,E124	8
chr5	14993701	14993786	E032,E033,E034,E046,E051,E091	6
chr5	14993990	14994068	E091	1
chr5	14994667	14994730	E034	1
chr5	14994992	14995060	E091	1
chr5	14995301	14995762	E006,E017,E029,E056,E084,E085,E091,E109,E114,E117	10
chr5	14997001	14997733	E029,E032,E033,E034,E046,E050,E051,E081,E082,E088,E089,E090,E093,E100,E116,E124	16
chr5	14998601	14999080	E029,E032,E033,E046,E089,E090,E091,E100,E124	9
chr5	15000079	15000155	E029	1
chr5	15001715	15001925	E029,E089,E090,E091,E120,E124	6
chr5	15002328	15002682	E083,E122,E124	3
chr5	15002899	15003271	E059,E082,E117	3
chr5	15003395	15004177	E003,E004,E006,E007,E008,E017,E021,E022,E028,E029,E032,E033,E034,E046,E050,E051,E055,E056,E057,E059,E080,E081,E082,E083,E084,E085,E086,E088,E089,E090,E091,E092,E093,E094,E097,E098,E100,E109,E114,E116,E117,E119,E120,E121,E122,E123,E124,E125,E126,E127,E128	51
chr5	15004668	15005062	E055,E083,E090,E109,E114,E117,E125,E128	8
chr5	15005997	15006150	E057,E091,E098	3
chr5	15007443	15007646	E090	1
chr5	15007672	15010201	E004,E005,E006,E007,E017,E021,E022,E028,E050,E051,E055,E056,E057,E059,E080,E082,E083,E084,E085,E086,E088,E089,E090,E091,E092,E093,E094,E097,E098,E100,E109,E114,E117,E118,E119,E120,E121,E122,E123,E124,E125,E126,E127,E128	44
chr5	15010346	15010547	E117	1
chr5	15011148	15011311	E056,E114,E117,E120,E123	5
chr5	15012298	15012494	E091	1
chr5	15012580	15012630	E109	1
chr5	15012699	15012739	E034	1
chr5	15012925	15012975	E114	1
chr5	15013687	15014436	E003,E004,E005,E006,E007,E008,E017,E021,E022,E028,E029,E032,E033,E034,E046,E050,E051,E055,E056,E057,E059,E080,E081,E082,E083,E084,E085,E086,E088,E089,E090,E091,E092,E093,E094,E097,E098,E100,E109,E114,E117,E118,E119,E120,E121,E122,E123,E124,E125,E126,E127,E128	52
chr5	15014804	15015468	E005,E006,E017,E028,E056,E057,E059,E083,E086,E091,E097,E114,E117,E118,E119,E120,E121,E125,E128	19
chr5	15016540	15016623	E121,E128	2
chr5	15016680	15016721	E034	1
chr5	15018890	15019251	E017,E080,E114,E117,E123,E125,E128	7
chr5	15020195	15020411	E091	1
chr5	15020895	15022220	E004,E005,E006,E017,E022,E055,E056,E057,E059,E083,E088,E089,E090,E091,E117,E120,E121,E125,E126,E128	20
chr5	15022530	15022595	E083	1
chr5	15023491	15023667	E083,E091	2
chr5	15023994	15024297	E005,E055,E057,E091	4
chr5	15025607	15025657	E046	1
chr5	15026085	15026888	E005,E006,E017,E055,E056,E057,E089,E090,E091,E120,E121,E125,E126,E128	14
chr5	15026933	15027013	E008	1
chr5	15027106	15027563	E003,E004,E008,E021,E022,E091	6
chr5	15027685	15027781	E003	1
chr5	15028016	15028205	E005,E091,E120,E121	4
chr5	15028422	15028472	E114	1
chr5	15029337	15029398	E121	1
chr5	15031318	15031652	E080,E083,E094,E117	4
chr5	15031695	15031766	E080	1
chr5	15034633	15034801	E004,E021,E083	3
chr5	15035654	15035757	E081,E082	2
chr5	15037734	15037873	E092,E094	2
chr5	15040974	15041048	E007	1
chr5	15044245	15044776	E059	1
chr5	15046404	15046653	E081	1
chr5	15047383	15047908	E059	1
chr5	15059093	15059167	E122	1
chr5	15064626	15064706	E120,E121	2
chr5	15065056	15065584	E088	1
chr5	15068393	15068443	E114	1
chr5	15069576	15070146	E057,E059	2
chr5	15070547	15070591	E080	1
chr5	15073713	15073817	E117	1
chr5	15074905	15074996	E004,E005,E017,E057,E126	5
chr5	15079671	15079958	E089,E090	2
chr5	15081612	15081804	E117	1
chr5	15082160	15082643	E005,E091	2
chr5	15085566	15086107	E059,E080,E088,E089,E090	5
chr5	15086962	15087012	E089	1
chr5	15092944	15093247	E059,E081,E117,E127	4
chr5	15096678	15096809	E050,E051,E080,E081,E083,E086,E088,E097,E118	9
chr5	15097268	15097422	E117	1
chr5	15097932	15097982	E022	1
chr5	15101659	15102115	E081,E082,E117	3
chr5	15102270	15102329	E088	1
chr5	15102877	15102995	E083	1
chr5	15103236	15103573	E046,E080,E083,E088,E097,E100	6
chr5	15104127	15104237	E057	1
chr5	15104446	15104519	E091	1
chr5	15105850	15106359	E003,E004,E006,E007,E008,E017,E021,E022,E028,E032,E033,E034,E046,E050,E051,E055,E056,E057,E059,E080,E081,E082,E083,E085,E086,E088,E089,E090,E091,E092,E093,E094,E097,E098,E109,E114,E116,E117,E118,E119,E120,E121,E122,E123,E124,E126,E127,E128	48
chr5	15106825	15106923	E083,E088	2
chr5	15106974	15107175	E083	1
chr5	15107233	15107294	E083	1
chr5	15108048	15108101	E088	1
chr5	15108124	15108274	E059,E088	2
chr5	15108363	15108479	E088	1
chr5	15109751	15109920	E091	1
chr5	15110412	15110769	E007,E091	2
chr5	15110990	15111070	E091	1
chr5	15113882	15114023	E081,E082	2
chr5	15116982	15117514	E004,E005,E006,E088,E091,E114,E117,E126	8
chr5	15117615	15117686	E088	1
chr5	15117807	15118474	E055,E086,E088,E089,E090,E091,E117,E126	8
chr5	15124147	15124300	E088	1
chr5	15124412	15125833	E059,E082,E083,E084,E086,E088,E089,E090,E092,E126	10
chr5	15126327	15126487	E091	1
chr5	15131978	15132035	E051	1
chr5	15132671	15132766	E021,E022,E083,E091	4
chr5	15132913	15132976	E088	1
chr5	15132983	15133056	E083	1
chr5	15133233	15133287	E089	1
chr5	15133378	15133488	E083,E088	2
chr5	15133611	15133787	E083,E089	2
chr5	15133898	15134032	E083,E089	2
chr5	15134180	15134253	E082	1
chr5	15137191	15137303	E003,E022	2
chr5	15137345	15137434	E021,E022	2
chr5	15137625	15137856	E008,E021,E022,E091	4
chr5	15139601	15139723	E091	1
chr5	15139871	15140149	E091	1
chr5	15140215	15140304	E091	1
chr5	15142690	15142943	E126	1
chr5	15144180	15144295	E081	1
chr5	15146965	15147015	E090	1
chr5	15148329	15148671	E059,E081,E082	3
chr5	15151931	15151981	E091	1
chr5	15155961	15156011	E088	1
chr5	15156727	15156821	E059	1
chr5	15159891	15159966	E007	1
chr5	15159983	15160048	E081	1
chr5	15160299	15160812	E003,E007,E059,E082,E083,E089	6
chr5	15160965	15161051	E091	1
chr5	15168163	15169095	E005,E081,E088,E089,E090	5
chr5	15169195	15169283	E088	1
chr5	15169864	15170367	E081,E082,E088,E089,E090	5
chr5	15171638	15171697	E080	1
chr5	15173180	15173267	E088	1
chr5	15176904	15177104	E117	1
chr5	15183730	15183881	E003,E004,E005,E021,E022,E059,E083,E088,E091,E117,E126	11
chr5	15190748	15190857	E080	1
chr5	15191284	15191393	E055,E083,E088,E089,E126	5
chr5	15194141	15194218	E005	1
chr5	15195103	15195157	E081	1
chr5	15195387	15195450	E126	1
chr5	15197692	15197814	E117	1
chr5	15200250	15200317	E050	1
chr5	15202986	15203110	E051,E059,E090	3
chr5	15203422	15203481	E093	1
chr5	15203557	15204031	E017,E028,E055,E056,E059,E120,E121,E126	8
chr5	15206397	15206479	E088	1
chr5	15207491	15207858	E117	1
chr5	15209210	15209292	E005,E088	2
chr5	15209332	15209837	E005,E083,E114	3
chr5	15210166	15210237	E097	1
chr5	15215146	15215435	E059,E081,E088,E091	4
chr5	15218247	15218347	E109,E117	2
chr5	15219604	15219920	E091	1
chr5	15221138	15221238	E117	1
chr5	15222357	15222833	E055,E059,E086,E091,E120	5
chr5	15222849	15222899	E088	1
chr5	15224415	15224478	E091	1
chr5	15224659	15224830	E081,E082	2
chr5	15225783	15225895	E086	1
chr5	15233236	15233336	E117	1
chr5	15233777	15233990	E017,E055,E088	3
chr5	15234068	15234313	E003,E008,E022	3
chr5	15234315	15234474	E008	1
chr5	15234491	15234879	E003,E004,E008,E021,E022,E028,E121	7
chr5	15235191	15235288	E055,E126	2
chr5	15236404	15236454	E090	1
chr5	15236520	15236594	E090	1
chr5	15238222	15238386	E089,E090,E120,E121	4
chr5	15241365	15241815	E028	1
chr5	15241911	15241977	E091	1
chr5	15242486	15242543	E098	1
chr5	15242843	15242941	E091	1
chr5	15243423	15244058	E055,E056,E090,E126	4
chr5	15244449	15244499	E084	1
chr5	15246267	15246379	E028,E117	2
chr5	15249191	15249662	E006,E017,E028,E055,E056,E059,E117,E119,E120,E121,E122,E125,E126,E128	14
chr5	15250417	15250522	E056	1
chr5	15252552	15252730	E017,E055,E056	3
chr5	15254736	15255087	E006,E017,E055,E056,E088,E089,E090,E098,E120,E126	10
chr5	15255314	15255398	E055,E056	2
chr5	15255489	15256086	E006,E055,E056,E083,E088,E089,E090	7
chr5	15256488	15257113	E055,E083,E088,E089,E090,E126	6
chr5	15257180	15257318	E089	1
chr5	15257375	15257441	E089,E090	2
chr5	15258168	15258218	E090	1
chr5	15258264	15258386	E090	1
chr5	15259711	15259770	E088	1
chr5	15259941	15260033	E083,E090	2
chr5	15260124	15262269	E055,E056,E059,E081,E082,E083,E086,E088,E089,E090,E092,E093,E094,E097,E120,E121,E126	17
chr5	15264079	15264343	E003,E083,E086,E120	4
chr5	15266290	15266406	E005	1
chr5	15266419	15266649	E005,E083,E089,E090	4
chr5	15266835	15266914	E090	1
chr5	15267037	15267330	E005,E120,E121,E126	4
chr5	15267834	15268767	E059,E081,E082	3
chr5	15269950	15270004	E098	1
chr5	15270381	15270431	E051	1
chr5	15271893	15271971	E022	1
chr5	15282411	15282509	E089	1
chr5	15282630	15283565	E017,E055,E081,E082,E083,E084,E088,E089,E090,E092,E126	11
chr5	15283617	15283874	E090	1
chr5	15283914	15284007	E089	1
chr5	15284220	15284284	E088	1
chr5	15284881	15285148	E089,E090	2
chr5	15285171	15285272	E090	1
chr5	15285720	15285774	E088	1
chr5	15285844	15287393	E004,E006,E017,E021,E022,E055,E056,E059,E080,E081,E082,E083,E084,E086,E088,E089,E090,E091,E092,E097,E098,E100,E120,E121,E122,E126	26
chr5	15287677	15287788	E022,E083	2
chr5	15288823	15288881	E088	1
chr5	15289123	15289224	E088	1
chr5	15289237	15289277	E086	1
chr5	15289882	15289942	E125	1
chr5	15291204	15291384	E003,E008,E021,E022,E055,E080,E083,E088,E114	9
chr5	15291502	15291586	E083	1
chr5	15291688	15291738	E083	1
chr5	15291962	15292034	E004	1
chr5	15299925	15299986	E055,E090	2
chr5	15301677	15301745	E022	1
chr5	15304225	15304328	E005	1
chr5	15304329	15304427	E004	1
chr5	15304499	15304718	E004	1
chr5	15305147	15305244	E082,E083	2
chr5	15305296	15305493	E081,E082	2
chr5	15317595	15317683	E029	1
chr5	15318180	15318379	E004,E080	2
chr5	15318643	15318776	E083	1
chr5	15318869	15318919	E083	1
chr5	15319121	15319186	E083	1
chr5	15321031	15321388	E005,E007,E080,E081,E082,E083,E086,E089,E090	9
chr5	15321593	15321656	E082	1
chr5	15321842	15322424	E081,E082,E088,E090	4
chr5	15322616	15322817	E081,E083,E088,E090	4
chr5	15324536	15324618	E083	1
chr5	15324688	15324942	E083	1
chr5	15325155	15325236	E083	1
chr5	15325562	15325654	E083	1
chr5	15326669	15326946	E081	1
chr5	15327162	15327335	E005	1
chr5	15327420	15327856	E081,E082,E088,E090	4
chr5	15333305	15333484	E081,E082	2
chr5	15334753	15335378	E088	1
chr5	15337036	15337148	E080	1
chr5	15338595	15339224	E057,E081,E082,E083,E088	5
chr5	15339660	15339733	E083	1
chr5	15342895	15342959	E088	1
chr5	15346933	15347219	E080,E081,E122	3
chr5	15349696	15349739	E086	1
chr5	15349787	15349828	E086	1
chr5	15351227	15351296	E046	1
chr5	15354208	15354533	E022,E055,E056,E081,E082,E083,E086,E088,E089,E090,E092,E126	12
chr5	15354592	15354692	E055,E088	2
chr5	15355007	15355069	E003	1
chr5	15356647	15356726	E022	1
chr5	15357316	15357442	E088	1
chr5	15363364	15364369	E033,E081,E082,E083	4
chr5	15364832	15365029	E055,E083	2
chr5	15365099	15365149	E083	1
chr5	15365257	15365593	E055,E056,E081,E082,E088,E120,E122,E126	8
chr5	15366267	15367726	E055,E080,E081,E083,E084,E086,E088,E089,E090,E092,E097,E100,E122,E125,E126,E128	16
chr5	15367776	15368033	E083,E122	2
chr5	15368077	15368223	E083	1
chr5	15368275	15368417	E083	1
chr5	15369385	15369463	E083	1
chr5	15369533	15369645	E083	1
chr5	15369854	15369920	E090	1
chr5	15369981	15370037	E090	1
chr5	15370585	15370643	E090	1
chr5	15370644	15370737	E083	1
chr5	15371077	15371822	E088,E089,E090,E092,E098,E126	6
chr5	15372669	15372785	E022,E029	2
chr5	15373341	15373513	E122	1
chr5	15375947	15375991	E080	1
chr5	15376198	15376490	E080,E083	2
chr5	15376713	15376772	E082	1
chr5	15376789	15376848	E081	1
chr5	15377033	15377265	E081,E083,E088,E100,E126	5
chr5	15382756	15382806	E114	1
chr5	15382894	15383019	E083,E098	2
chr5	15383252	15383368	E083,E091	2
chr5	15383674	15383888	E003,E004,E005,E007,E008,E017,E021,E022,E055,E080,E081,E082,E083,E086,E088,E089,E090,E114,E117,E120,E121,E122	22
chr5	15384211	15384318	E005,E083	2
chr5	15384384	15384537	E004,E005,E083	3
chr5	15387327	15387381	E127	1
chr5	15387404	15387504	E117	1
chr5	15388120	15388286	E118	1
chr5	15388350	15388501	E097,E118,E126	3
chr5	15388686	15388772	E089	1
chr5	15388831	15388881	E089	1
chr5	15388882	15389029	E092,E126	2
chr5	15389039	15389354	E055,E080,E083,E088,E089,E090,E092,E126	8
chr5	15391554	15391611	E089	1
chr5	15391710	15391862	E089,E090	2
chr5	15391865	15392470	E003,E007,E088,E089,E090,E097,E126	7
chr5	15393386	15393510	E089,E126	2
chr5	15394830	15394880	E032	1
chr5	15395065	15395119	E098	1
chr5	15406565	15406625	E081	1
chr5	15406770	15406856	E080	1
chr5	15416218	15416363	E088	1
chr5	15416464	15416959	E081,E082,E089,E117	4
chr5	15417344	15417518	E088	1
chr5	15418683	15418733	E084	1
chr5	15420342	15420702	E089,E097,E098,E100	4
chr5	15421324	15422563	E080,E081,E082,E083,E088,E089,E090,E092,E097,E098,E100	11
chr5	15425058	15425125	E088,E089,E090	3
chr5	15425686	15426419	E004,E007,E008,E021,E022,E080,E081,E082,E083,E086,E088,E089,E090,E097,E098,E100,E125	17
chr5	15426450	15426531	E089	1
chr5	15427053	15427132	E021,E086	2
chr5	15430778	15430841	E126	1
chr5	15432094	15432361	E122	1
chr5	15434087	15434188	E089	1
chr5	15436568	15436662	E082,E090	2
chr5	15439870	15439960	E089	1
chr5	15440007	15440057	E089	1
chr5	15440098	15440180	E089,E090	2
chr5	15440593	15440879	E004,E005,E007,E021,E022,E083,E090,E120,E121,E125,E128	11
chr5	15440931	15441044	E004	1
chr5	15442469	15442639	E083	1
chr5	15442689	15442739	E083	1
chr5	15444132	15444182	E021	1
chr5	15446731	15447000	E017,E120,E121,E125,E126,E128	6
chr5	15449943	15450023	E059	1
chr5	15451996	15452157	E080	1
chr5	15452232	15452472	E005,E080,E083,E126	4
chr5	15452793	15452862	E089	1
chr5	15452961	15453220	E082,E088,E089,E090,E092,E120,E121,E125,E126	9
chr5	15453558	15453737	E089	1
chr5	15453919	15453973	E126	1
chr5	15459321	15459371	E084	1
chr5	15459741	15459801	E122	1
chr5	15463368	15464118	E003,E004,E007,E008,E021,E022,E055,E056,E081,E082,E086,E089,E114,E120,E121,E122,E125,E126	18
chr5	15468002	15468311	E125,E128	2
chr5	15468353	15468588	E088,E125,E128	3
chr5	15471399	15471584	E117,E126	2
chr5	15472384	15472505	E003,E021,E022	3
chr5	15474359	15474633	E089,E126	2
chr5	15483505	15484210	E006,E007,E055,E059,E080,E083,E086,E088,E089,E098,E122	11
chr5	15487240	15487336	E088	1
chr5	15487507	15487604	E116	1
chr5	15489769	15489825	E056	1
chr5	15489888	15490260	E057,E083,E088,E094	4
chr5	15492776	15492923	E003,E004,E017,E021,E022,E055,E083,E116,E121,E126	10
chr5	15493554	15494049	E088	1
chr5	15494999	15495434	E080,E081,E082,E083,E088,E097,E126,E128	8
chr5	15495461	15495540	E090,E126	2
chr5	15496972	15497607	E004,E021,E022,E088,E097,E114,E122	7
chr5	15499665	15502747	E003,E004,E005,E006,E007,E008,E017,E021,E022,E028,E055,E056,E057,E059,E080,E081,E082,E083,E084,E086,E088,E089,E090,E091,E092,E093,E097,E098,E100,E114,E118,E120,E121,E122,E125,E126,E128	37
chr5	15504526	15504640	E008	1
chr5	15504957	15505001	E097	1
chr5	15505619	15505689	E080	1
chr5	15506356	15506487	E088	1
chr5	15510032	15510653	E004,E017,E055,E056,E086,E090,E120,E121,E125,E126,E128	11
chr5	15510894	15511499	E017,E055,E056,E057,E088,E089,E090,E100,E120,E121,E122,E125,E126	13
chr5	15511959	15511999	E086	1
chr5	15512275	15512331	E083	1
chr5	15513540	15513595	E083	1
chr5	15513600	15513874	E017,E080,E086,E089,E090	5
chr5	15513948	15513988	E086	1
chr5	15514038	15514175	E080,E086	2
chr5	15514279	15514335	E080	1
chr5	15514580	15514646	E080	1
chr5	15515210	15515279	E080,E126	2
chr5	15515380	15515669	E055,E056,E080,E082,E088,E089,E090,E121,E126	9
chr5	15518318	15518423	E056,E128	2
chr5	15519006	15519126	E128	1
chr5	15521075	15521127	E083	1
chr5	15521135	15522028	E006,E017,E055,E056,E059,E080,E083,E088,E089,E090,E092,E120,E125,E126,E128	15
chr5	15522120	15522249	E082,E090	2
chr5	15522282	15522773	E055,E056,E080,E081,E082,E083,E088,E089,E090,E097,E126	11
chr5	15522790	15522909	E081,E090	2
chr5	15523239	15523289	E090	1
chr5	15523868	15524038	E089,E090,E093	3
chr5	15524905	15525108	E089,E090,E100,E120	4
chr5	15525872	15526120	E006,E017,E055,E056,E057,E120,E125,E126	8
chr5	15526268	15526320	E083	1
chr5	15526549	15526804	E059,E080	2
chr5	15526875	15527178	E080,E097	2
chr5	15529263	15529378	E089,E090	2
chr5	15529991	15530265	E017	1
chr5	15530937	15530987	E083	1
chr5	15531651	15531724	E080,E121,E126	3
chr5	15533055	15533964	E006,E017,E055,E056,E059,E086,E088,E089,E090,E092,E120,E121,E122,E125,E126,E128	16
chr5	15537030	15537126	E004	1
chr5	15537632	15537681	E080	1
chr5	15538042	15538103	E083	1
chr5	15538464	15538522	E089	1
chr5	15538535	15538596	E090	1
chr5	15538645	15539002	E083,E089,E090,E093,E120,E121	6
chr5	15539142	15539192	E090	1
chr5	15539441	15539715	E021,E081,E082,E097	4
chr5	15540169	15540328	E017,E055,E057,E120,E125,E128	6
chr5	15542686	15542783	E059	1
chr5	15544029	15544089	E081	1
chr5	15544243	15544440	E081,E089,E125,E126,E128	5
chr5	15544471	15544535	E083	1
chr5	15544834	15544899	E021	1
chr5	15547427	15548052	E021,E022,E080,E081,E083,E086	6
chr5	15548072	15548116	E080	1
chr5	15549567	15549617	E090	1
chr5	15549957	15550015	E089	1
chr5	15550156	15550531	E081,E089,E090,E097	4
chr5	15550587	15550637	E051	1
chr5	15550658	15551557	E003,E017,E021,E022,E028,E055,E056,E057,E081,E082,E083,E086,E088,E089,E090,E092,E097,E126	18
chr5	15552005	15552055	E084	1
chr5	15553585	15553635	E021	1
chr5	15553693	15553743	E022	1
chr5	15553890	15554296	E003,E008,E021	3
chr5	15554526	15555047	E003,E004,E008,E021,E022	5
chr5	15555280	15555699	E086,E089,E090,E120,E121	5
chr5	15557770	15557918	E021,E022,E089,E090	4
chr5	15558316	15558514	E089,E090	2
chr5	15558519	15558637	E081,E089	2
chr5	15558923	15559141	E080,E083	2
chr5	15560626	15560808	E057,E120	2
chr5	15563529	15563694	E004,E080	2
chr5	15563799	15563953	E090	1
chr5	15564135	15564209	E090	1
chr5	15564429	15565436	E088,E089,E090	3
chr5	15565823	15566290	E059,E090,E126	3
chr5	15566426	15566810	E055,E056,E059,E080,E125,E126,E128	7
chr5	15566919	15567241	E007,E056,E059,E080,E120,E126	6
chr5	15567310	15567437	E126	1
chr5	15570603	15570972	E059,E083	2
chr5	15571184	15572040	E022,E057,E059,E122	4
chr5	15572702	15572782	E007	1
chr5	15573125	15573211	E083	1
chr5	15573324	15573433	E007,E017,E083,E090	4
chr5	15573479	15574197	E003,E017,E021,E059,E080,E083,E088,E089,E090,E117,E122,E125,E126	13
chr5	15574663	15574747	E083	1
chr5	15574782	15574898	E080,E083	2
chr5	15574933	15574992	E090	1
chr5	15574994	15576093	E017,E055,E056,E080,E083,E086,E088,E089,E090,E097,E120,E121,E126	13
chr5	15576374	15576424	E083	1
chr5	15576827	15576895	E080	1
chr5	15576970	15577036	E080	1
chr5	15577136	15577820	E080,E082,E083,E088,E122,E125	6
chr5	15577884	15578330	E089,E090,E122	3
chr5	15578410	15578505	E059	1
chr5	15578720	15578775	E089,E090	2
chr5	15579117	15579167	E083	1
chr5	15579243	15579310	E090	1
chr5	15579354	15580020	E007,E055,E056,E089,E090,E120,E126	7
chr5	15582886	15583169	E080	1
chr5	15583300	15583350	E080	1
chr5	15583727	15583879	E059,E080	2
chr5	15585316	15585621	E017,E057,E120,E125,E128	5
chr5	15585757	15585817	E125	1
chr5	15585903	15586784	E059,E082,E083,E086,E088,E089,E090,E092,E097,E098,E121,E125,E126,E128	14
chr5	15587192	15587463	E084,E089,E128	3
chr5	15587627	15587677	E114	1
chr5	15587963	15588529	E089,E090,E120,E125,E126,E128	6
chr5	15589885	15590042	E082,E083	2
chr5	15590488	15590645	E083,E089	2
chr5	15590798	15590878	E080,E083,E089	3
chr5	15592574	15592628	E081	1
chr5	15592637	15593325	E059,E083,E088,E122	4
chr5	15594270	15594766	E005,E007,E080,E083,E086	5
chr5	15594912	15595019	E005	1
chr5	15595141	15595245	E055,E056,E086,E092	4
chr5	15595266	15595539	E003,E004,E008,E021,E022,E080,E083,E086,E090	9
chr5	15596191	15596335	E080,E088	2
chr5	15597115	15597352	E004	1
chr5	15598040	15598169	E086	1
chr5	15598246	15598377	E086	1
chr5	15598442	15598818	E003,E004,E006,E007,E008,E021,E022,E056,E059,E080,E086,E089,E093,E097,E114,E117,E121,E123	18
chr5	15599153	15599245	E083	1
chr5	15599536	15599933	E081,E120	2
chr5	15599987	15600150	E083,E121	2
chr5	15600166	15600438	E082,E083,E120,E121,E125,E128	6
chr5	15601094	15601825	E003,E004,E008,E017,E021,E022,E055,E056,E059,E080,E081,E082,E083,E086,E088,E089,E090,E120,E121,E126,E128	21
chr5	15602084	15602198	E081,E121	2
chr5	15603603	15603666	E126	1
chr5	15605027	15605477	E055,E056,E059,E120,E121,E125,E126,E128	8
chr5	15606287	15607110	E055,E059,E083,E090,E097,E122,E125	7
chr5	15607351	15607549	E007,E117,E122	3
chr5	15607715	15607772	E089	1
chr5	15609228	15609630	E028,E057,E080	3
chr5	15609640	15609703	E007	1
chr5	15610019	15610134	E004	1
chr5	15610229	15610757	E004,E008,E051,E059,E080,E083,E122,E126	8
chr5	15612807	15612932	E080	1
chr5	15613399	15613719	E120,E121	2
chr5	15614111	15614201	E080,E126	2
chr5	15616005	15616301	E055,E056,E083,E121,E125,E126,E128	7
chr5	15617020	15617106	E083	1
chr5	15618120	15618225	E081	1
chr5	15618352	15618453	E126	1
chr5	15620219	15620434	E006,E017,E055,E056,E120,E125,E126,E128	8
chr5	15620485	15621873	E004,E006,E017,E055,E056,E057,E059,E083,E086,E088,E089,E090,E100,E114,E117,E120,E121,E122,E125,E126,E128	21
chr5	15621934	15622177	E126	1
chr5	15625016	15625180	E083	1
chr5	15625721	15625786	E083	1
chr5	15626307	15626489	E090	1
chr5	15626575	15626686	E090	1
chr5	15627130	15627583	E004,E083,E089,E120,E121	5
chr5	15627934	15628046	E090,E122	2
chr5	15629680	15629758	E083	1
chr5	15630170	15630444	E059,E080,E083,E090,E097,E120,E121	7
chr5	15630593	15630817	E080,E089,E090,E097	4
chr5	15634711	15635699	E059,E080,E083,E116,E120,E121,E126,E128	8
chr5	15635740	15635784	E080	1
chr5	15637604	15637660	E083	1
chr5	15638015	15638513	E004	1
chr5	15639507	15639683	E126	1
chr5	15640066	15640188	E083	1
chr5	15640231	15640580	E080,E083	2
chr5	15641653	15642009	E080,E120,E121	3
chr5	15642131	15642189	E080	1
chr5	15642230	15642326	E080,E097	2
chr5	15642364	15642522	E081,E097	2
chr5	15642721	15642813	E004	1
chr5	15643125	15643226	E090	1
chr5	15643513	15643563	E090	1
chr5	15643731	15643830	E080,E090	2
chr5	15643840	15644240	E081,E090,E122,E125,E126,E128	6
chr5	15644930	15644984	E056	1
chr5	15645118	15645162	E080	1
chr5	15645415	15647004	E003,E004,E006,E008,E021,E022,E055,E056,E059,E080,E082,E083,E088,E089,E090,E100,E120,E121,E122,E125,E126,E128	22
chr5	15647405	15647710	E090,E120,E121	3
chr5	15647963	15648119	E083,E121	2
chr5	15648605	15648729	E120,E121,E126	3
chr5	15648736	15648864	E089,E121	2
chr5	15649732	15649786	E128	1
chr5	15650499	15650642	E006,E121,E128	3
chr5	15654069	15654266	E081,E082,E126	3
chr5	15654310	15654363	E090	1
chr5	15654449	15654499	E090	1
chr5	15654583	15654873	E090	1
chr5	15655851	15656099	E059,E083,E088,E128	4
chr5	15658713	15658773	E004	1
chr5	15659521	15659592	E122	1
chr5	15661099	15661268	E117,E122	2
chr5	15663374	15663428	E128	1
chr5	15665101	15665386	E017,E055,E056,E059,E120,E125,E126,E128	8
chr5	15667423	15667469	E080	1
chr5	15667759	15667836	E080	1
chr5	15667880	15668336	E080	1
chr5	15668386	15668430	E080	1
chr5	15668666	15668810	E080	1
chr5	15669695	15669765	E080	1
chr5	15670369	15670580	E055,E056	2
chr5	15670984	15671086	E021,E022	2
chr5	15671155	15671281	E021,E022,E088	3
chr5	15673598	15673739	E083,E090	2
chr5	15674105	15675232	E004,E005,E120,E121,E125,E128	6
chr5	15676103	15676364	E004,E080	2
chr5	15676412	15676692	E088,E097	2
chr5	15676705	15677033	E055,E080,E081,E082,E083,E086,E088	7
chr5	15678228	15678278	E088	1
chr5	15678285	15678335	E083	1
chr5	15678853	15678918	E080	1
chr5	15679297	15679607	E006,E055,E080,E083,E086,E088,E097,E126	8
chr5	15680648	15680857	E120,E121,E128	3
chr5	15682338	15682524	E003,E004,E005,E022	4
chr5	15682787	15682966	E122,E126	2
chr5	15683230	15683308	E088,E089	2
chr5	15683393	15683843	E003,E004,E006,E007,E008,E021,E022,E080,E083,E086,E088,E097,E121,E122	14
chr5	15684524	15684625	E120,E121	2
chr5	15684976	15685095	E059	1
chr5	15686476	15686570	E004	1
chr5	15687377	15687897	E021,E059	2
chr5	15690692	15691048	E017,E055,E056,E059,E083,E120,E121,E125,E126,E128	10
chr5	15691080	15691226	E004	1
chr5	15691454	15691515	E080	1
chr5	15691538	15691602	E083	1
chr5	15691744	15692005	E017,E055,E056,E080,E121,E125,E126	7
chr5	15692885	15693066	E055,E126	2
chr5	15693151	15693458	E017,E083,E120,E121,E125,E128	6
chr5	15693805	15693855	E089	1
chr5	15694034	15694393	E003,E004,E021,E022,E055,E056,E080,E082,E097,E121,E126	11
chr5	15694424	15694570	E004,E080,E083,E122	4
chr5	15694802	15695845	E004,E006,E017,E021,E055,E056,E057,E059,E080,E083,E085,E086,E088,E089,E090,E097,E100,E120,E121,E122,E125,E126,E128	23
chr5	15695935	15696078	E080,E083	2
chr5	15699422	15699466	E080	1
chr5	15700324	15700368	E080	1
chr5	15700389	15700797	E080,E083,E088,E089,E090,E126	6
chr5	15701275	15701581	E006,E055,E056,E088,E090,E126	6
chr5	15702180	15702853	E004,E005,E006,E008,E017,E021,E022,E055,E056,E057,E059,E080,E088,E091,E097,E114,E117,E120,E121,E125,E126,E128	22
chr5	15702912	15702994	E004	1
chr5	15703080	15703334	E004,E005,E006,E021,E022	5
chr5	15703836	15703907	E083	1
chr5	15703995	15704525	E004,E006,E021,E022,E055,E056,E083,E088,E120,E126,E128	11
chr5	15704579	15705251	E004,E006,E017,E055,E056,E083,E088,E120,E121,E125,E126,E128	12
chr5	15705292	15705353	E083	1
chr5	15705420	15705609	E083	1
chr5	15706497	15706554	E083	1
chr5	15706591	15706641	E083	1
chr5	15706935	15707027	E083	1
chr5	15707123	15707214	E083	1
chr5	15707448	15707498	E083	1
chr5	15707553	15707785	E083,E089,E090,E121,E126	5
chr5	15707914	15707974	E122	1
chr5	15708311	15708378	E055	1
chr5	15708405	15708473	E083	1
chr5	15710291	15710390	E083	1
chr5	15710424	15710605	E080	1
chr5	15712105	15712270	E080	1
chr5	15715672	15715896	E080,E083,E088	3
chr5	15716163	15716768	E059,E080,E083,E089,E090	5
chr5	15717199	15717638	E004,E005,E006,E017,E055,E056,E080,E083,E122,E125,E126,E128	12
chr5	15718257	15718317	E055	1
chr5	15718347	15718462	E122	1
chr5	15718557	15719252	E004,E055,E056,E059,E080,E083,E088,E089,E090,E092,E097,E122,E126	13
chr5	15719343	15719460	E080	1
chr5	15719750	15720371	E004,E008,E017,E055,E057,E059,E080,E083,E089,E122,E126,E128	12
chr5	15721409	15721513	E080	1
chr5	15721633	15721733	E083	1
chr5	15722553	15722739	E097,E125	2
chr5	15723618	15723744	E080,E083	2
chr5	15724930	15724974	E080	1
chr5	15726852	15726896	E080	1
chr5	15727974	15728029	E083	1
chr5	15728977	15729354	E126	1
chr5	15730695	15730865	E059	1
chr5	15731382	15731520	E083	1
chr5	15731698	15732202	E081,E082,E083	3
chr5	15732259	15732378	E082,E083	2
chr5	15732691	15732772	E083	1
chr5	15734231	15734556	E059,E080,E083,E088,E126	5
chr5	15734809	15734887	E083,E114	2
chr5	15737186	15737477	E055,E056,E080,E083,E089,E090,E126	7
chr5	15737576	15737871	E006,E055,E056,E082,E088,E089,E097,E100,E126	9
chr5	15737915	15738377	E055,E056,E081,E082,E083,E088,E089,E090,E092,E097,E121,E126	12
chr5	15738472	15738668	E081,E083,E088,E089,E126	5
chr5	15738802	15738927	E082,E083	2
chr5	15739150	15739198	E080	1
chr5	15739330	15739425	E083	1
chr5	15740417	15740467	E089	1
chr5	15740576	15740808	E017,E055,E081,E082	4
chr5	15740931	15740996	E082	1
chr5	15741388	15741438	E089	1
chr5	15741681	15742125	E080,E083,E089,E090	4
chr5	15746069	15746184	E083	1
chr5	15746675	15746750	E083	1
chr5	15746773	15746868	E088	1
chr5	15747024	15747279	E017,E080,E088,E128	4
chr5	15747329	15747429	E088	1
chr5	15748305	15748355	E083	1
chr5	15748431	15748716	E057	1
chr5	15749959	15750037	E080	1
chr5	15750378	15750605	E059,E080,E083	3
chr5	15752497	15752544	E097	1
chr5	15752718	15753625	E006,E017,E055,E080,E082,E083,E086,E088,E089,E090,E091,E097,E100,E120,E121,E125,E126,E128	18
chr5	15753917	15754104	E080,E083	2
chr5	15754171	15754306	E083	1
chr5	15754574	15754626	E083	1
chr5	15754830	15755101	E083	1
chr5	15756073	15756130	E126	1
chr5	15756587	15756657	E083	1
chr5	15757171	15757758	E004,E005,E008,E017,E055,E056,E088,E091,E120,E121,E125,E126,E128	13
chr5	15757805	15757987	E005,E083,E088	3
chr5	15758083	15758137	E094	1
chr5	15761302	15761391	E122	1
chr5	15763936	15764285	E004,E005,E006,E017,E055,E056,E059,E080,E083,E120,E121,E126	12
chr5	15766554	15766604	E083	1
chr5	15767243	15767352	E004,E022	2
chr5	15774896	15775003	E003,E004,E007,E021,E055,E080,E086,E088,E089	9
chr5	15775674	15775967	E081,E082	2
chr5	15776259	15776914	E081,E082	2
chr5	15777004	15777264	E081,E082	2
chr5	15777519	15777815	E081,E082	2
chr5	15781701	15781754	E088	1
chr5	15783950	15784054	E097,E114	2
chr5	15784760	15784893	E081	1
chr5	15785082	15785448	E080,E083	2
chr5	15785602	15785703	E083,E090	2
chr5	15785751	15786247	E059,E080,E081,E082,E083,E089,E090	7
chr5	15786318	15786372	E081	1
chr5	15786549	15786730	E081,E082,E090	3
chr5	15787092	15787288	E089,E090,E120,E121	4
chr5	15787890	15788093	E055,E056,E120,E126	4
chr5	15788214	15788264	E083	1
chr5	15788608	15788853	E080	1
chr5	15789717	15789778	E080	1
chr5	15789863	15790140	E006,E017,E055,E080,E125,E128	6
chr5	15790650	15790723	E122	1
chr5	15790790	15791036	E055,E056,E120,E121,E122,E125,E126,E128	8
chr5	15791095	15791155	E122	1
chr5	15791418	15791674	E055,E056,E081,E082,E088,E122	6
chr5	15791794	15791846	E055	1
chr5	15791885	15791940	E121	1
chr5	15791982	15792321	E017,E055,E056,E120,E121,E125,E126,E128	8
chr5	15792385	15792507	E120,E128	2
chr5	15793885	15795414	E004,E006,E017,E055,E056,E059,E080,E081,E082,E083,E086,E088,E089,E090,E091,E092,E114,E122,E125,E126	20
chr5	15796708	15796991	E003,E004,E008,E021,E022	5
chr5	15797051	15797101	E021	1
chr5	15797288	15797459	E083	1
chr5	15798166	15798435	E080,E081,E083,E088,E089,E090,E097,E121,E122,E125,E128	11
chr5	15799014	15799463	E059,E081,E083,E100,E117,E120,E121,E126	8
chr5	15799886	15800002	E098,E100,E126	3
chr5	15800300	15800505	E089	1
chr5	15802539	15802593	E083	1
chr5	15806440	15806480	E086	1
chr5	15806755	15806842	E083	1
chr5	15806906	15807025	E080,E083,E089,E120,E121	5
chr5	15807362	15807675	E017,E055,E056,E080,E083,E089,E097,E098,E100,E120,E121,E126,E128	13
chr5	15807694	15807746	E083	1
chr5	15807841	15808591	E004,E017,E022,E055,E056,E080,E082,E083,E088,E089,E090,E097,E100,E120,E121,E122,E125,E126,E128	19
chr5	15808652	15809218	E080,E083,E089,E120	4
chr5	15809970	15810028	E083	1
chr5	15814706	15814758	E097	1
chr5	15819023	15819212	E088	1
chr5	15819978	15820046	E083	1
chr5	15820169	15820219	E083	1
chr5	15820932	15820997	E083	1
chr5	15821151	15821201	E083	1
chr5	15821501	15822143	E004,E006,E017,E055,E056,E059,E080,E083,E117,E120,E121,E122,E125,E126,E128	15
chr5	15822566	15822629	E083	1
chr5	15823555	15823823	E017,E055,E056,E083,E121,E125,E126,E128	8
chr5	15823887	15824016	E083	1
chr5	15824416	15825128	E003,E004,E006,E007,E008,E017,E021,E022,E055,E056,E057,E059,E080,E081,E082,E083,E086,E088,E089,E090,E091,E092,E094,E097,E098,E100,E114,E117,E120,E121,E122,E125,E126,E128	34
chr5	15825373	15825469	E017,E088,E089,E090	4
chr5	15826137	15826217	E123	1
chr5	15826769	15826892	E083	1
chr5	15827131	15827181	E083	1
chr5	15827830	15828195	E081,E082,E083,E093	4
chr5	15828242	15828297	E083	1
chr5	15828781	15828871	E083	1
chr5	15828902	15828975	E081,E082	2
chr5	15828995	15829079	E082,E083	2
chr5	15829589	15829723	E081,E082,E088,E090	4
chr5	15830104	15830177	E082	1
chr5	15830835	15830906	E080	1
chr5	15830958	15831002	E080	1
chr5	15831084	15831804	E080,E083,E088	3
chr5	15831874	15831956	E083	1
chr5	15832260	15832310	E083	1
chr5	15833397	15833461	E080	1
chr5	15833702	15833795	E083	1
chr5	15834603	15835419	E004,E006,E017,E021,E022,E028,E055,E056,E057,E059,E080,E081,E083,E086,E088,E092,E094,E097,E114,E117,E119,E120,E121,E122,E125,E126,E128	27
chr5	15835717	15835963	E022,E055,E056,E080,E083,E120,E121,E126,E128	9
chr5	15835987	15836086	E083	1
chr5	15836565	15838642	E059,E080,E081,E082,E083,E088,E120,E121,E128	9
chr5	15838754	15838947	E083	1
chr5	15842005	15842098	E004	1
chr5	15844150	15844315	E081,E082	2
chr5	15844333	15844414	E083	1
chr5	15844471	15844652	E080,E082,E083,E086,E088,E089,E090,E121	8
chr5	15845108	15845220	E081	1
chr5	15848031	15848081	E083	1
chr5	15850423	15851707	E022,E059,E080,E081,E082,E083,E084,E088,E089,E090,E122	11
chr5	15851798	15851849	E080,E083	2
chr5	15852065	15852389	E080,E083,E122	3
chr5	15852437	15852792	E083,E097,E122	3
chr5	15852840	15852902	E122	1
chr5	15853265	15853323	E083	1
chr5	15853645	15853817	E083,E092	2
chr5	15854024	15854188	E080,E083,E088,E090,E092	5
chr5	15857260	15857338	E083	1
chr5	15859197	15859720	E004	1
chr5	15860997	15861079	E083,E121	2
chr5	15861210	15861315	E083	1
chr5	15861409	15861491	E083	1
chr5	15864713	15864918	E055,E083,E089,E090,E126	5
chr5	15865018	15865287	E081,E082,E088,E089,E090,E126	6
chr5	15865330	15865433	E083,E090	2
chr5	15865781	15866027	E059	1
chr5	15869113	15869262	E126	1
chr5	15870987	15871037	E083	1
chr5	15872345	15872385	E086	1
chr5	15877305	15877401	E083	1
chr5	15878047	15878464	E003,E022,E080,E083,E088	5
chr5	15879310	15879377	E083	1
chr5	15879688	15879738	E082	1
chr5	15880171	15880221	E083	1
chr5	15880351	15880565	E083	1
chr5	15883737	15883857	E055,E056,E125,E126	4
chr5	15885226	15885675	E017,E056,E057,E080,E083,E097,E100,E120,E121,E125,E126,E128	12
chr5	15886391	15886489	E080	1
chr5	15886849	15886984	E081	1
chr5	15887048	15887493	E006,E017,E081,E088,E090,E092	6
chr5	15887535	15887771	E081,E084,E088,E090,E092	5
chr5	15887800	15887885	E092	1
chr5	15887985	15888035	E090	1
chr5	15888048	15888103	E092	1
chr5	15888135	15888186	E080	1
chr5	15889421	15889507	E083	1
chr5	15892798	15892849	E080	1
chr5	15893304	15893358	E081	1
chr5	15896492	15896779	E004,E022	2
chr5	15897106	15897160	E120	1
chr5	15897476	15897526	E088	1
chr5	15897656	15897706	E088	1
chr5	15897814	15898392	E017,E055,E056,E083,E088,E090,E098,E100,E126	9
chr5	15898493	15898543	E088	1
chr5	15898589	15898688	E088	1
chr5	15898740	15899126	E088	1
chr5	15899666	15899856	E122	1
chr5	15901056	15901631	E059,E083	2
chr5	15902261	15902837	E006,E056,E059,E083,E084,E088,E092,E094	8
chr5	15902973	15903068	E083	1
chr5	15904313	15904752	E059,E120,E121	3
chr5	15904993	15905897	E006,E055,E056,E059,E081,E082,E088,E089,E090,E092,E097,E098,E100,E120,E126,E128	16
chr5	15905953	15906149	E088	1
chr5	15906357	15906407	E088	1
chr5	15912631	15912700	E003,E021	2
chr5	15912873	15912978	E008	1
chr5	15913605	15914145	E017,E021,E055,E056,E057,E080,E081,E082,E083,E084,E086,E088,E089,E090,E092,E093,E097,E126,E128	19
chr5	15914587	15915032	E006,E017,E055,E056,E083,E084,E088,E089,E090,E117,E126,E128	12
chr5	15915043	15915166	E089,E090,E092	3
chr5	15915238	15915320	E083	1
chr5	15915398	15915709	E083,E117	2
chr5	15915893	15916000	E083	1
chr5	15917610	15917654	E080	1
chr5	15918665	15918715	E083	1
chr5	15918775	15918894	E083	1
chr5	15921873	15922023	E004	1
chr5	15922048	15922141	E055,E081,E126	3
chr5	15922526	15922592	E004	1
chr5	15923222	15923299	E051	1
chr5	15924200	15924250	E082	1
chr5	15925065	15925146	E083	1
chr5	15926735	15927056	E017,E081,E083,E092,E120,E125,E128	7
chr5	15927215	15927275	E083	1
chr5	15927430	15927480	E007	1
chr5	15927514	15927590	E121	1
chr5	15929301	15929351	E083	1
chr5	15929755	15930484	E004,E017,E055,E056,E081,E082,E083,E088,E089,E090,E091,E092,E097,E125,E126,E128	16
chr5	15930675	15931093	E055,E083	2
chr5	15931703	15931975	E083	1
chr5	15932237	15932487	E057,E080,E083	3
chr5	15933221	15933981	E004,E007,E021,E022,E059,E083,E086,E088,E097,E122,E125,E128	12
chr5	15935836	15935951	E083	1
chr5	15937458	15937518	E122	1
chr5	15937533	15937741	E022,E080	2
chr5	15937783	15938088	E055,E056,E080,E097,E121	5
chr5	15938408	15938599	E055,E056,E126	3
chr5	15939046	15939666	E006,E007,E017,E028,E055,E056,E057,E120,E121,E122,E125,E126,E128	13
chr5	15941456	15941511	E021	1
chr5	15943250	15943333	E083	1
chr5	15943539	15943982	E004,E006,E017,E055,E056,E120,E125,E126,E128	9
chr5	15944209	15944284	E122	1
chr5	15945849	15945899	E022	1
chr5	15946183	15946494	E120,E125,E128	3
chr5	15947446	15947496	E088	1
chr5	15947988	15948170	E090	1
chr5	15948181	15948636	E056,E080,E081,E082,E083,E088,E089,E090,E092,E097,E122,E126	12
chr5	15951690	15951740	E114	1
chr5	15955232	15955311	E083	1
chr5	15955662	15955760	E083	1
chr5	15956300	15956428	E083,E121,E126	3
chr5	15958523	15958584	E083	1
chr5	15958756	15958865	E080	1
chr5	15959396	15959463	E090	1
chr5	15959512	15960338	E055,E056,E080,E081,E082,E083,E084,E086,E088,E089,E090,E091,E092,E093,E126	15
chr5	15962917	15963088	E120,E121	2
chr5	15966339	15966671	E055,E056,E057,E081,E120,E121,E125,E126,E128	9
chr5	15966707	15966876	E055,E083,E120	3
chr5	15966899	15967060	E017,E055,E056,E120,E126	5
chr5	15969229	15969474	E057,E083,E117,E120,E121,E125,E126	7
chr5	15970077	15970158	E083	1
chr5	15971723	15971821	E083	1
chr5	15973187	15973286	E083	1
chr5	15974266	15974429	E017	1
chr5	15980026	15980097	E083	1
chr5	15980212	15980297	E090	1
chr5	15980924	15981258	E083	1
chr5	15983382	15983451	E083	1
chr5	15983682	15983742	E126	1
chr5	15992543	15992648	E122	1
chr5	15992942	15994052	E004,E005,E006,E017,E028,E055,E056,E057,E083,E114,E119,E120,E121,E122,E125,E126,E127,E128	18
chr5	15994155	15994320	E003,E004,E017,E022,E055,E056,E083,E122	8
chr5	15994365	15994631	E004,E083,E090	3
chr5	15994674	15994757	E083	1
chr5	15994809	15995038	E083	1
chr5	15995087	15995205	E083	1
chr5	15995264	15996093	E003,E004,E006,E007,E008,E017,E021,E022,E028,E055,E056,E057,E059,E080,E082,E083,E086,E088,E089,E090,E092,E114,E117,E119,E120,E121,E122,E125,E126,E128	30
chr5	15996302	15996415	E083	1
chr5	15997034	15997177	E080	1
chr5	15997555	15997605	E088	1
chr5	15999538	15999871	E083,E089,E090	3
chr5	16000013	16000063	E083	1
chr5	16000065	16000467	E088,E089,E090	3
chr5	16000613	16000663	E089	1
chr5	16000703	16000769	E089	1
chr5	16000824	16000894	E089	1
chr5	16001136	16001287	E057	1
chr5	16002450	16002580	E083,E120	2
chr5	16004631	16004757	E083	1
chr5	16005261	16005652	E080,E086,E116	3
chr5	16006446	16006558	E083	1
chr5	16007353	16008815	E083	1
chr5	16009510	16009658	E081,E088,E089,E090	4
chr5	16010311	16010502	E003,E021,E022	3
chr5	16013518	16013691	E055,E059	2
chr5	16013792	16014035	E055,E057,E117	3
chr5	16015249	16015479	E004	1
chr5	16019034	16019084	E007	1
chr5	16019407	16019457	E021	1
chr5	16020481	16020561	E123	1
chr5	16022223	16022277	E081	1
chr5	16022329	16022433	E081	1
chr5	16025639	16026241	E004,E005,E080,E083,E089,E090	6
chr5	16026307	16026443	E080	1
chr5	16026480	16026551	E080	1
chr5	16028689	16029472	E088	1
chr5	16029542	16029619	E088	1
chr5	16030644	16030782	E117	1
chr5	16033392	16033446	E126	1
chr5	16034538	16034614	E081,E090	2
chr5	16037248	16037292	E080	1
chr5	16037334	16037664	E057,E080	2
chr5	16037729	16037837	E080	1
chr5	16038240	16038284	E080	1
chr5	16038901	16039167	E080	1
chr5	16041443	16041542	E080	1
chr5	16043310	16043531	E080	1
chr5	16043536	16043757	E080,E081,E082	3
chr5	16043841	16043923	E128	1
chr5	16045788	16046040	E081,E082	2
chr5	16048196	16048270	E083	1
chr5	16048301	16048722	E034,E080,E083	3
chr5	16048763	16048883	E080	1
chr5	16049987	16050116	E125,E128	2
chr5	16050655	16050759	E057	1
chr5	16051343	16051782	E028,E055,E057,E083,E088,E119,E120,E121,E126,E127,E128	11
chr5	16054201	16054274	E007	1
chr5	16056001	16056045	E097	1
chr5	16057028	16057840	E028,E055,E057,E059,E081,E082,E083,E119,E120,E121,E125,E126,E128	13
chr5	16060070	16060341	E080	1
chr5	16060426	16060614	E005,E080	2
chr5	16061397	16061676	E003,E007,E022	3
chr5	16061755	16061821	E007	1
chr5	16064400	16064594	E021,E083	2
chr5	16064632	16064959	E083	1
chr5	16066017	16066218	E125,E128	2
chr5	16067071	16067192	E083,E116	2
chr5	16067519	16067974	E033,E116	2
chr5	16068069	16068190	E090	1
chr5	16068249	16068318	E088	1
chr5	16070677	16070723	E080	1
chr5	16070891	16071330	E080	1
chr5	16071459	16071503	E080	1
chr5	16074302	16074386	E094	1
chr5	16076857	16077022	E021,E080,E083	3
chr5	16077270	16077346	E088	1
chr5	16080976	16081026	E022	1
chr5	16081597	16081731	E080,E083	2
chr5	16082240	16082567	E003,E057,E083,E126	4
chr5	16087042	16087130	E083	1
chr5	16087192	16087250	E083	1
chr5	16087372	16087422	E083	1
chr5	16087478	16087538	E004	1
chr5	16090372	16090452	E123	1
chr5	16090491	16090666	E003,E117,E123	3
chr5	16090888	16090963	E004,E083	2
chr5	16092059	16092121	E082	1
chr5	16095281	16095392	E004	1
chr5	16095601	16095748	E083	1
chr5	16095795	16095985	E083	1
chr5	16096022	16096139	E083	1
chr5	16096946	16097084	E117	1
chr5	16097260	16097335	E081	1
chr5	16101876	16101924	E080	1
chr5	16105036	16105453	E004,E022,E057,E081,E083	5
chr5	16106187	16106278	E021	1
chr5	16106543	16106593	E083	1
chr5	16108721	16108765	E080	1
chr5	16108816	16108881	E080,E083	2
chr5	16109383	16109434	E080	1
chr5	16109762	16109845	E083	1
chr5	16109925	16110006	E083	1
chr5	16110131	16110246	E083	1
chr5	16112096	16112185	E083	1
chr5	16115351	16115438	E080	1
chr5	16118799	16118864	E005	1
chr5	16119989	16120216	E080,E083	2
chr5	16120634	16121051	E083	1
chr5	16121090	16121162	E083	1
chr5	16122398	16122470	E083	1
chr5	16127134	16127184	E083	1
chr5	16127456	16127719	E080,E083	2
chr5	16127772	16127835	E083	1
chr5	16127884	16129506	E081,E082,E083	3
chr5	16129774	16129872	E083	1
chr5	16130134	16130273	E083	1
chr5	16130560	16130625	E083	1
chr5	16130709	16130939	E083	1
chr5	16131000	16131314	E083	1
chr5	16131372	16131475	E083	1
chr5	16131559	16132298	E081,E082,E083	3
chr5	16132782	16132872	E083	1
chr5	16133417	16133467	E114	1
chr5	16134311	16134601	E080,E083,E117,E126	4
chr5	16134991	16135065	E004	1
chr5	16135131	16135473	E004,E021,E083,E126	4
chr5	16135754	16135816	E081	1
chr5	16137368	16137559	E081,E083,E114,E126	4
chr5	16139232	16139282	E083	1
chr5	16141151	16141204	E097	1
chr5	16141263	16142668	E080,E081,E083,E088,E090,E097,E126	7
chr5	16142712	16142760	E097	1
chr5	16143239	16144222	E005,E080,E083,E090,E091,E097	6
chr5	16144454	16144508	E080	1
chr5	16145134	16145184	E083	1
chr5	16146597	16146777	E080,E083	2
chr5	16146874	16146924	E083	1
chr5	16147283	16148061	E080,E083,E117	3
chr5	16148587	16148786	E083	1
chr5	16148857	16148924	E083	1
chr5	16149342	16149415	E083	1
chr5	16151419	16151469	E083	1
chr5	16151508	16151642	E083	1
chr5	16151708	16151784	E081	1
chr5	16152460	16153287	E080,E083	2
chr5	16153315	16153586	E005,E022,E083,E091	4
chr5	16155742	16156178	E083,E088	2
chr5	16156243	16156984	E083	1
chr5	16158732	16158783	E083	1
chr5	16159884	16159990	E082	1
chr5	16160839	16161197	E003,E004,E005,E006,E007,E008,E017,E021,E022,E028,E033,E034,E050,E051,E055,E056,E057,E059,E080,E081,E082,E083,E084,E085,E086,E088,E089,E090,E091,E092,E093,E094,E097,E098,E109,E114,E116,E117,E118,E119,E120,E121,E122,E123,E125,E126,E127,E128	48
chr5	16163214	16163264	E083	1
chr5	16164028	16164177	E080	1
chr5	16165079	16165161	E083,E091	2
chr5	16165701	16166006	E004	1
chr5	16167404	16167491	E083	1
chr5	16167607	16167653	E080	1
chr5	16169661	16170127	E080,E082,E083	3
chr5	16170366	16170420	E081	1
chr5	16171060	16171110	E021	1
chr5	16175382	16175514	E057	1
chr5	16177892	16177971	E083	1
chr5	16178048	16178145	E083	1
chr5	16178828	16179450	E003,E004,E005,E006,E007,E008,E017,E021,E022,E028,E050,E051,E055,E056,E057,E059,E080,E081,E082,E083,E084,E085,E086,E088,E089,E090,E091,E092,E093,E097,E098,E100,E109,E119,E121,E122,E125,E126,E127,E128	40
chr5	16179462	16179519	E007	1
chr5	16179560	16180055	E003,E004,E007,E021,E022,E080,E081,E082,E083,E086	10
chr5	16180088	16181497	E003,E004,E007,E008,E021,E022,E080,E083	8
chr5	16181555	16181605	E083	1
chr5	16187807	16188101	E004,E017,E022,E028,E057,E080,E114,E117,E119	9
chr5	16204139	16204203	E114	1
chr5	16206092	16206204	E004	1
chr5	16207785	16207896	E004	1
chr5	16211180	16211230	E092	1
chr5	16217803	16217924	E081	1
chr5	16218064	16218224	E088	1
chr5	16225927	16226027	E117	1
chr5	16226339	16226389	E032	1
chr5	16226413	16226582	E004	1
chr5	16229597	16230104	E004,E022,E117	3
chr5	16231495	16231554	E080	1
chr5	16234085	16234165	E080	1
chr5	16234883	16234988	E080,E083,E117	3
chr5	16236609	16236694	E057	1
chr5	16239030	16239123	E082,E083,E088	3
chr5	16245381	16245464	E098	1
chr5	16246220	16246534	E080,E083,E086,E117,E120,E121	6
chr5	16249671	16249739	E081	1
chr5	16253904	16254388	E003,E004,E005,E008,E091	5
chr5	16255364	16255424	E005	1
chr5	16257288	16257342	E033	1
chr5	16258351	16258442	E093	1
chr5	16262571	16262661	E022	1
chr5	16263099	16263149	E022	1
chr5	16265371	16265636	E022,E120,E121	3
chr5	16266160	16266350	E081	1
chr5	16269227	16269271	E080	1
chr5	16271998	16272276	E004,E022,E098	3
chr5	16279851	16279909	E021	1
chr5	16281182	16281248	E003	1
chr5	16283844	16284227	E081,E082,E121	3
chr5	16288065	16288168	E083,E120	2
chr5	16288193	16288481	E081,E083,E120	3
chr5	16288515	16288704	E081,E120,E121	3
chr5	16297154	16297204	E085	1
chr5	16305103	16305227	E005,E126	2
chr5	16313001	16313168	E004,E080	2
chr5	16313975	16314134	E005,E082	2
chr5	16315032	16315082	E022	1
chr5	16315715	16315900	E081,E088	2
chr5	16316268	16316363	E081	1
chr5	16334417	16334501	E116	1
chr5	16335452	16335515	E021	1
chr5	16344493	16344650	E004	1
chr5	16345576	16345827	E003,E004,E008,E021,E022,E059,E091,E098,E117,E123,E126	11
chr5	16349540	16349666	E117	1
chr5	16350965	16351229	E004,E083,E098,E120,E121,E126	6
chr5	16354887	16355004	E117	1
chr5	16357195	16357386	E057	1
chr5	16358696	16358746	E022	1
chr5	16365099	16365325	E120,E121	2
chr5	16366346	16366544	E117	1
chr5	16366873	16366923	E022	1
chr5	16376998	16377144	E021,E022	2
chr5	16377340	16377406	E083	1
chr5	16377551	16377631	E098	1
chr5	16378149	16378199	E083	1
chr5	16378387	16378490	E083	1
chr5	16378626	16378694	E083	1
chr5	16378731	16379475	E083,E088,E098	3
chr5	16379674	16379741	E126	1
chr5	16380758	16380852	E083	1
chr5	16380934	16381065	E083	1
chr5	16381669	16381773	E081,E088,E126	3
chr5	16383777	16384029	E088,E126	2
chr5	16384172	16384416	E088	1
chr5	16386021	16386071	E021	1
chr5	16387344	16387455	E117	1
chr5	16389167	16389231	E021	1
chr5	16389360	16389410	E022	1
chr5	16392219	16392282	E084	1
chr5	16392355	16393405	E004,E021,E022,E080,E083,E117,E123	7
chr5	16393488	16393549	E004	1
chr5	16399150	16399200	E121	1
chr5	16400796	16400850	E098	1
chr5	16401554	16401644	E118	1
chr5	16406235	16406375	E091	1
chr5	16406898	16406967	E080,E114	2
chr5	16410438	16410772	E080,E098,E109	3
chr5	16410931	16410981	E093	1
chr5	16411424	16411585	E022,E057,E126,E127,E128	5
chr5	16411599	16411876	E057,E081,E126	3
chr5	16411896	16411946	E083	1
chr5	16411986	16412036	E109	1
chr5	16412052	16412591	E005,E017,E028,E055,E056,E057,E083,E119,E120,E121,E125,E126,E127,E128	14
chr5	16412723	16412971	E028,E057,E098,E119,E127	5
chr5	16413322	16413964	E028,E057,E119,E126,E127	5
chr5	16414737	16414823	E088	1
chr5	16414938	16414984	E080	1
chr5	16415033	16415351	E080,E083,E088	3
chr5	16415384	16415434	E088	1
chr5	16417632	16418013	E007,E080,E081,E083,E098,E117	6
chr5	16418122	16419387	E004,E005,E008,E080,E083,E097,E098,E109,E123	9
chr5	16419958	16420179	E004,E017,E021,E050,E056,E080,E081,E082,E083,E084,E085,E088,E089,E123	14
chr5	16420218	16420404	E004,E008,E022	3
chr5	16420821	16420938	E004,E086	2
chr5	16421708	16421909	E004,E123	2
chr5	16422367	16422451	E004,E022	2
chr5	16423374	16423490	E083,E117	2
chr5	16425173	16425305	E004,E021,E022	3
chr5	16425333	16425383	E021	1
chr5	16425505	16425777	E004,E029	2
chr5	16425897	16425957	E004	1
chr5	16426102	16426152	E050	1
chr5	16427722	16428001	E081,E082,E083,E086	4
chr5	16428114	16428210	E004	1
chr5	16428391	16428455	E004	1
chr5	16428507	16428702	E003,E004	2
chr5	16429983	16430033	E022	1
chr5	16430617	16430710	E083,E121	2
chr5	16430785	16431217	E123	1
chr5	16431756	16431858	E022,E080	2
chr5	16432998	16433050	E034	1
chr5	16433599	16433741	E081,E082,E120,E121	4
chr5	16434209	16434560	E120,E121	2
chr5	16434778	16434952	E120,E121	2
chr5	16435663	16435757	E005	1
chr5	16437686	16437744	E083	1
chr5	16438205	16438498	E021,E051,E055,E056,E094,E098,E109,E114,E117,E120,E123	11
chr5	16440080	16440160	E004	1
chr5	16441258	16441321	E091	1
chr5	16441761	16441817	E121	1
chr5	16445050	16445127	E082	1
chr5	16447179	16447219	E034	1
chr5	16447222	16447358	E003,E021,E022,E055,E056,E114,E121,E123	8
chr5	16451675	16451750	E029	1
chr5	16452225	16452303	E127	1
chr5	16452923	16453023	E083	1
chr5	16453714	16454122	E004,E081,E082,E083,E127	5
chr5	16454852	16455123	E004,E006,E021,E029,E034,E055,E080,E100,E117,E123	10
chr5	16455531	16455805	E059,E083,E117	3
chr5	16455846	16456821	E003,E004,E005,E006,E007,E008,E017,E021,E022,E028,E029,E032,E033,E034,E046,E050,E051,E055,E056,E057,E059,E080,E081,E082,E083,E084,E085,E086,E088,E089,E090,E091,E092,E093,E094,E097,E098,E100,E109,E114,E116,E117,E118,E119,E120,E121,E122,E123,E124,E125,E126,E127,E128	53
chr5	16456822	16456915	E004	1
chr5	16457624	16458027	E006,E056,E080,E083,E089,E100,E127,E128	8
chr5	16458070	16458328	E017,E028,E055,E056,E100,E121,E125,E128	8
chr5	16458840	16458894	E127	1
chr5	16458951	16459172	E059	1
chr5	16459491	16460044	E034,E083,E100,E120	4
chr5	16461097	16461162	E121	1
chr5	16461171	16462443	E004,E005,E006,E017,E028,E055,E056,E059,E083,E086,E089,E091,E098,E100,E114,E116,E118,E120,E121,E125,E126,E128	22
chr5	16462763	16462952	E055,E116,E120,E121	4
chr5	16463637	16463775	E120,E121	2
chr5	16464607	16464657	E046	1
chr5	16464857	16466788	E003,E004,E005,E006,E007,E008,E017,E021,E022,E028,E029,E032,E033,E034,E046,E050,E051,E055,E056,E057,E059,E080,E081,E082,E083,E084,E085,E086,E088,E089,E090,E091,E092,E093,E094,E097,E098,E100,E109,E114,E116,E117,E118,E119,E120,E121,E122,E123,E124,E125,E126,E127,E128	53
chr5	16467063	16468429	E006,E017,E028,E029,E032,E034,E046,E050,E051,E055,E056,E057,E059,E082,E083,E084,E091,E093,E094,E098,E100,E109,E114,E116,E117,E119,E120,E121,E122,E123,E125,E126,E127,E128	34
chr5	16469154	16469296	E083	1
chr5	16469346	16469419	E083	1
chr5	16470827	16471048	E081,E082,E094,E098	4
chr5	16471563	16471684	E094	1
chr5	16474027	16474107	E123	1
chr5	16474128	16474212	E083	1
chr5	16481028	16481565	E017,E028,E055,E056,E057,E084,E098,E120,E121,E126,E127	11
chr5	16483105	16483216	E050,E084	2
chr5	16483256	16483405	E050,E084,E085	3
chr5	16483444	16483939	E057,E084,E085,E092,E094,E098,E109,E114,E117,E121,E126	11
chr5	16483992	16484104	E084,E109	2
chr5	16484220	16484577	E028,E057,E119,E127	4
chr5	16485959	16486009	E050	1
chr5	16486706	16487287	E081,E082,E084,E085,E086,E098,E109	7
chr5	16487346	16487473	E085	1
chr5	16487648	16488146	E084,E085,E092,E094,E098,E109	6
chr5	16488734	16488784	E083	1
chr5	16489237	16489942	E003,E004,E005,E006,E007,E008,E017,E021,E028,E029,E033,E034,E050,E051,E055,E056,E057,E059,E080,E081,E082,E083,E084,E085,E086,E088,E089,E090,E091,E092,E093,E094,E097,E098,E100,E109,E114,E117,E119,E120,E121,E122,E125,E126,E127,E128	46
chr5	16490875	16490925	E051	1
chr5	16491063	16491271	E083	1
chr5	16491341	16491514	E083,E126	2
chr5	16491985	16492181	E083,E100	2
chr5	16492247	16492339	E083,E120,E126	3
chr5	16492345	16494179	E004,E005,E006,E017,E028,E050,E051,E055,E056,E057,E059,E083,E084,E085,E086,E088,E089,E090,E091,E092,E094,E097,E098,E100,E109,E114,E117,E119,E120,E121,E125,E126,E127,E128	34
chr5	16495067	16495204	E084,E100,E109	3
chr5	16495436	16495575	E022,E059	2
chr5	16496431	16496481	E083	1
chr5	16497494	16498113	E059,E083,E094,E100,E120,E121,E126,E127	8
chr5	16498202	16498367	E100	1
chr5	16498873	16498985	E100,E126	2
chr5	16500225	16500467	E091	1
chr5	16500900	16500966	E121	1
chr5	16502544	16503537	E006,E017,E028,E057,E059,E081,E082,E084,E092,E094,E098,E100,E114,E117,E121,E126,E128	17
chr5	16503688	16503855	E117	1
chr5	16504791	16504998	E094,E098	2
chr5	16505246	16505325	E091	1
chr5	16505367	16505455	E098	1
chr5	16505517	16505698	E098,E100	2
chr5	16505963	16506076	E083	1
chr5	16506380	16506430	E084	1
chr5	16506771	16506859	E109	1
chr5	16507269	16507319	E084	1
chr5	16507348	16507474	E117	1
chr5	16507549	16509891	E003,E004,E005,E007,E008,E021,E022,E028,E029,E056,E057,E059,E083,E084,E085,E086,E088,E089,E090,E091,E092,E094,E097,E098,E100,E109,E117,E119,E120,E121,E123,E124,E125,E126,E127,E128	36
chr5	16509965	16510025	E100	1
chr5	16510165	16510629	E029,E057,E059,E084,E085,E091,E109,E114,E117,E124,E126	11
chr5	16510804	16510877	E091	1
chr5	16515837	16515916	E091	1
chr5	16518762	16519140	E120,E121,E126	3
chr5	16519567	16519707	E080,E084,E085	3
chr5	16520877	16522683	E005,E083,E084,E085,E088,E089,E092,E094,E098,E109,E114,E117,E123	13
chr5	16522791	16522841	E085	1
chr5	16524275	16524738	E081,E082,E089,E100,E126	5
chr5	16525941	16526053	E081,E083	2
chr5	16526285	16526335	E007	1
chr5	16526432	16526546	E007,E083	2
chr5	16526568	16526618	E050	1
chr5	16526970	16527031	E128	1
chr5	16528194	16528420	E081,E082	2
chr5	16528619	16529090	E004,E005,E028,E057,E081,E082,E083,E117,E119,E127	10
chr5	16529426	16530136	E081,E083,E084,E085,E089,E109,E117	7
chr5	16530179	16530267	E109	1
chr5	16531027	16531705	E083,E084,E085,E109,E117	5
chr5	16531708	16532152	E083,E109	2
chr5	16534308	16534824	E080,E083,E100,E109	4
chr5	16534864	16535032	E083	1
chr5	16535109	16535159	E083	1
chr5	16535298	16535356	E083	1
chr5	16535527	16535595	E083	1
chr5	16535623	16535688	E081	1
chr5	16536158	16536951	E017,E028,E056,E057,E081,E083,E084,E089,E094,E100,E109,E114,E117,E119,E120,E121,E125,E126,E127,E128	20
chr5	16537049	16537125	E083	1
chr5	16537444	16537561	E088	1
chr5	16537969	16538060	E083	1
chr5	16538097	16538570	E081,E082,E083,E089,E090,E100,E120,E121	8
chr5	16538604	16538789	E083,E089,E100,E109	4
chr5	16539060	16539964	E006,E007,E017,E028,E029,E055,E056,E057,E059,E080,E083,E084,E085,E086,E088,E089,E090,E091,E094,E098,E100,E109,E114,E117,E119,E120,E121,E125,E126,E127,E128	31
chr5	16540382	16541056	E006,E017,E028,E055,E056,E057,E059,E083,E098,E100,E109,E117,E119,E120,E121,E125,E126,E127,E128	19
chr5	16542347	16542699	E057,E084,E091,E093,E109	5
chr5	16542777	16542964	E084,E117	2
chr5	16543241	16543629	E006,E017,E055,E056,E057,E100,E117,E120,E125,E126,E128	11
chr5	16544675	16545096	E083,E084,E089,E100,E120,E121	6
chr5	16545158	16545516	E017,E055,E056,E057,E083,E088,E089,E091,E092,E094,E098,E100,E114,E117,E120,E121,E125,E126,E127,E128	20
chr5	16545671	16545941	E007,E083,E084,E089	4
chr5	16546051	16546101	E089	1
chr5	16546869	16547291	E017,E057,E081,E083,E084,E085,E086,E088,E092,E094,E098,E120,E126	13
chr5	16547336	16547906	E057,E083,E086,E094,E120,E125,E128	7
chr5	16548271	16548831	E028,E057,E082,E083,E084,E085,E088,E092,E094,E098,E109,E117,E119,E127	14
chr5	16549037	16549232	E083,E100,E126	3
chr5	16549241	16549323	E083	1
chr5	16549338	16549392	E089	1
chr5	16549675	16550313	E055,E057,E059,E083,E089,E090,E100,E117,E120,E121,E126,E127	12
chr5	16550385	16550892	E003,E004,E006,E007,E008,E017,E021,E022,E028,E029,E032,E033,E034,E050,E051,E055,E056,E057,E059,E080,E083,E084,E085,E089,E090,E091,E094,E098,E100,E109,E114,E116,E117,E119,E120,E121,E122,E123,E124,E125,E126,E127,E128	43
chr5	16551775	16552045	E083,E120,E121,E126	4
chr5	16552102	16552154	E083	1
chr5	16552403	16552487	E004	1
chr5	16552613	16552663	E088	1
chr5	16552777	16553270	E003,E004,E005,E006,E007,E008,E017,E021,E022,E028,E029,E032,E033,E034,E050,E051,E055,E056,E057,E059,E080,E081,E082,E083,E084,E085,E086,E088,E089,E090,E091,E092,E093,E094,E097,E098,E100,E109,E114,E116,E117,E119,E120,E121,E123,E125,E126,E127,E128	49
chr5	16554108	16554185	E083	1
chr5	16554333	16554597	E080,E094,E098,E109	4
chr5	16556049	16556450	E022,E032,E033,E051,E093,E116,E123	7
chr5	16557307	16558025	E059,E082	2
chr5	16558633	16558683	E114	1
chr5	16559479	16559608	E003,E004,E021,E022,E057,E080,E083	7
chr5	16560114	16560294	E117	1
chr5	16560445	16560873	E004,E008,E021,E022,E059,E091,E117	7
chr5	16563995	16564073	E029	1
chr5	16564386	16564640	E081,E082,E128	3
chr5	16564671	16564967	E003,E083	2
chr5	16565162	16565938	E034,E081,E082,E083	4
chr5	16568144	16568251	E022	1
chr5	16568772	16568883	E082	1
chr5	16568978	16571028	E028,E029,E055,E056,E057,E059,E080,E081,E082,E083,E090,E092,E094,E098,E109,E117,E119,E120,E121,E125,E126,E127,E128	23
chr5	16572635	16572689	E100	1
chr5	16573439	16573519	E109	1
chr5	16573617	16573820	E084,E085,E092,E094,E109	5
chr5	16574311	16574401	E093	1
chr5	16574470	16574520	E093	1
chr5	16574952	16575944	E003,E004,E006,E007,E008,E017,E021,E022,E028,E055,E056,E057,E059,E081,E082,E086,E100,E117,E119,E120,E121,E125,E126,E127,E128	25
chr5	16576241	16576334	E126	1
chr5	16577128	16577315	E117,E126	2
chr5	16577687	16578091	E003,E004,E008,E021,E022,E114,E116,E123,E126	9
chr5	16578597	16578959	E081,E082,E086,E120,E121,E125,E126,E128	8
chr5	16579230	16579353	E059,E083,E121	3
chr5	16579396	16579612	E007,E051,E080,E081,E082,E083,E086,E088,E089,E090,E091,E092,E097,E126	14
chr5	16579661	16579919	E081,E082	2
chr5	16580061	16580218	E081	1
chr5	16580607	16580918	E081,E082,E086	3
chr5	16582159	16582637	E028,E057,E119,E127	4
chr5	16582649	16582716	E003	1
chr5	16585150	16585200	E084	1
chr5	16585224	16585723	E084,E085,E086,E091,E109,E117,E119,E124	8
chr5	16586782	16586993	E056,E126	2
chr5	16588654	16588897	E092,E094,E098	3
chr5	16588963	16589013	E083	1
chr5	16589050	16589090	E086	1
chr5	16589094	16589170	E083	1
chr5	16589926	16590038	E118	1
chr5	16590362	16590495	E091	1
chr5	16591871	16591924	E109	1
chr5	16592058	16592158	E093,E117,E126	3
chr5	16592469	16592635	E081,E121	2
chr5	16592834	16593044	E126	1
chr5	16593158	16593526	E055,E056,E059,E086,E117,E120,E121,E125,E126,E128	10
chr5	16593828	16593998	E055,E056,E080,E100,E117,E120,E121,E124,E126,E128	10
chr5	16595947	16595997	E007	1
chr5	16596130	16596279	E126	1
chr5	16596363	16597127	E005,E017,E028,E055,E056,E057,E081,E082,E083,E091,E119,E120,E121,E125,E126,E128	16
chr5	16598237	16598309	E121	1
chr5	16600468	16600873	E007,E029,E050,E055,E056,E059,E080,E081,E082,E083,E086,E088,E089,E090,E092,E097,E098,E100,E121,E122,E124,E126,E128	23
chr5	16601010	16601318	E029,E081,E082,E117,E124,E126	6
chr5	16602422	16602508	E021	1
chr5	16602580	16602630	E021	1
chr5	16604579	16604646	E022	1
chr5	16607424	16607494	E091	1
chr5	16607871	16607931	E122	1
chr5	16608729	16608783	E127	1
chr5	16609245	16609308	E083	1
chr5	16609622	16609950	E003,E005,E021,E022,E083,E091	6
chr5	16611699	16611826	E117	1
chr5	16612249	16612400	E034,E051,E093	3
chr5	16612468	16612557	E034	1
chr5	16614687	16614763	E034	1
chr5	16615717	16615832	E117	1
chr5	16615896	16618697	E003,E007,E008,E021,E022,E028,E029,E032,E033,E034,E046,E050,E051,E055,E056,E059,E080,E081,E082,E083,E084,E085,E086,E088,E089,E090,E091,E092,E093,E094,E097,E098,E100,E109,E118,E119,E121,E124,E125,E126	40
chr5	16618824	16618874	E050	1
chr5	16619366	16619548	E086,E120,E121	3
chr5	16620430	16620549	E004	1
chr5	16622299	16622360	E083	1
chr5	16622423	16622661	E083,E121	2
chr5	16623251	16623301	E083	1
chr5	16623360	16623510	E029,E124	2
chr5	16625126	16625655	E029,E032,E033,E046,E050,E051,E083,E124	8
chr5	16625736	16625838	E083	1
chr5	16626197	16626300	E083	1
chr5	16626383	16626481	E083	1
chr5	16626500	16626816	E029,E059	2
chr5	16626939	16627391	E029,E033,E034,E046,E050,E059,E084,E091,E093,E100,E109,E124,E126	13
chr5	16627780	16628059	E034,E098,E100,E117,E126	5
chr5	16628492	16628819	E004,E007,E081,E082,E086,E093,E126	7
chr5	16629297	16630209	E004,E029,E032,E033,E034,E046,E050,E051,E080,E083,E084,E088,E091,E092,E093,E098,E114,E117,E124	19
chr5	16630886	16631210	E004	1
chr5	16632207	16632399	E021,E022	2
chr5	16639404	16639603	E055,E056,E126	3
chr5	16641707	16641817	E082,E126	2
chr5	16642894	16643513	E021,E059,E081,E082	4
chr5	16644135	16644179	E034	1
chr5	16644526	16644655	E034,E057,E091	3
chr5	16649948	16650074	E081,E082,E089	3
chr5	16655116	16655322	E029,E056,E100,E114,E117,E121,E122	7
chr5	16656523	16657175	E006,E028,E055,E056,E057,E081,E082,E088,E089,E090,E091,E098,E100,E117,E119,E122,E126	17
chr5	16657176	16657226	E090	1
chr5	16657301	16657361	E005	1
chr5	16657425	16657505	E119	1
chr5	16657921	16658007	E126	1
chr5	16658484	16658538	E120	1
chr5	16659469	16659660	E004,E059,E122	3
chr5	16659698	16660029	E004,E059,E088,E091,E114,E117,E120,E121	8
chr5	16660464	16660670	E059,E083,E120	3
chr5	16661255	16661372	E022	1
chr5	16661424	16661548	E004	1
chr5	16661594	16661719	E004	1
chr5	16661964	16662187	E059,E114	2
chr5	16662465	16662631	E056,E059,E083	3
chr5	16662998	16663048	E022	1
chr5	16663771	16663821	E114	1
chr5	16664056	16664201	E021,E080,E083,E093	4
chr5	16664222	16664439	E006,E114	2
chr5	16665438	16665488	E088	1
chr5	16665653	16666054	E006,E017,E081,E083,E086,E088,E091,E097,E098,E120,E121	11
chr5	16666192	16666236	E097	1
chr5	16666345	16666553	E057,E059,E086,E092	4
chr5	16666616	16666735	E098	1
chr5	16666820	16667811	E003,E004,E021,E022,E028,E032,E033,E034,E046,E050,E055,E059,E080,E081,E082,E083,E085,E086,E088,E089,E090,E091,E092,E093,E094,E097,E098,E100,E114,E117,E120,E121,E124,E126	34
chr5	16668726	16669133	E021,E081,E082,E083,E089,E090	6
chr5	16669161	16669211	E082	1
chr5	16669854	16670308	E006,E017,E055,E056,E059,E081,E082,E083,E084,E088,E089,E090,E092,E097,E098,E120,E122,E125,E126,E127,E128	21
chr5	16670367	16670499	E082,E088	2
chr5	16670559	16670687	E082,E089	2
chr5	16670693	16670895	E088,E097	2
chr5	16671213	16671726	E098,E122	2
chr5	16672599	16672649	E084	1
chr5	16672839	16672986	E022,E059,E083	3
chr5	16673426	16673601	E033,E034,E080,E081,E082,E086,E088,E126	8
chr5	16673652	16673750	E033,E034	2
chr5	16673780	16674349	E028,E034,E057,E081,E082,E086,E088,E093,E119,E122,E128	11
chr5	16674757	16674884	E057,E127	2
chr5	16674893	16675262	E028,E057,E109,E119,E127	5
chr5	16675472	16675526	E098	1
chr5	16675766	16676368	E059,E086	2
chr5	16678321	16678481	E092,E094,E098,E109	4
chr5	16679427	16679537	E050,E121	2
chr5	16680031	16680245	E003,E004,E021,E022,E114	5
chr5	16681952	16682070	E086	1
chr5	16682260	16682410	E086,E097	2
chr5	16684849	16684938	E088,E126	2
chr5	16685333	16685418	E017,E056	2
chr5	16688067	16688329	E083,E120,E121	3
chr5	16690302	16690826	E003,E004,E006,E007,E008,E017,E021,E022,E028,E050,E051,E055,E056,E059,E080,E081,E083,E085,E086,E088,E089,E090,E091,E092,E093,E094,E098,E109,E114,E116,E117,E118,E119,E120,E121,E122,E124,E126,E127,E128	40
chr5	16690900	16690950	E007	1
chr5	16693969	16694326	E055,E056,E059,E081,E082,E109,E120,E121,E126	9
chr5	16694815	16694879	E121	1
chr5	16695918	16696118	E028,E055,E082,E119,E126	5
chr5	16700284	16700526	E122	1
chr5	16700724	16700774	E051	1
chr5	16700830	16700923	E059	1
chr5	16701849	16702166	E084,E085,E109	3
chr5	16702245	16702306	E109	1
chr5	16702620	16702686	E022,E081	2
chr5	16702849	16703015	E081,E082	2
chr5	16703095	16703434	E003,E007,E021,E022,E082	5
chr5	16704899	16704997	E082,E122	2
chr5	16705040	16705470	E122	1
chr5	16707394	16707537	E081	1
chr5	16707691	16707890	E089,E120,E121	3
chr5	16707916	16708022	E094,E121	2
chr5	16708042	16708215	E094	1
chr5	16708576	16708715	E017,E055,E056,E121	4
chr5	16709838	16710081	E006,E017	2
chr5	16710315	16710439	E114,E126	2
chr5	16712375	16712565	E007,E081,E082,E122	4
chr5	16712788	16712997	E081,E082,E086,E088,E089,E090,E097,E121,E126	9
chr5	16713042	16713128	E081,E082,E128	3
chr5	16713182	16714243	E003,E004,E005,E006,E007,E008,E017,E021,E022,E055,E056,E059,E080,E081,E082,E083,E084,E085,E086,E088,E089,E090,E091,E092,E121,E122,E125,E126,E128	29
chr5	16714437	16714592	E007,E021,E022	3
chr5	16714605	16714732	E003,E083	2
chr5	16714822	16714936	E081	1
chr5	16715704	16715796	E081,E082	2
chr5	16717494	16717595	E004	1
chr5	16717605	16717880	E004,E007,E008,E089,E090,E109	6
chr5	16718402	16718452	E021	1
chr5	16720156	16720442	E003,E005,E007,E081,E082,E114	6
chr5	16720935	16721047	E109	1
chr5	16721109	16721170	E084,E092	2
chr5	16721210	16722497	E003,E004,E005,E006,E007,E008,E021,E022,E080,E081,E082,E084,E085,E086,E088,E091,E092,E094,E098,E109,E114,E118,E120,E121	24
chr5	16723734	16723784	E114	1
chr5	16724164	16724224	E005	1
chr5	16724650	16724750	E017,E056,E059	3
chr5	16724926	16725061	E082,E122	2
chr5	16725824	16725874	E017	1
chr5	16726280	16727386	E022,E028,E046,E050,E051,E059,E080,E081,E082,E083,E086,E088,E089,E090,E092,E093,E114,E116,E120,E121,E122,E125,E128	23
chr5	16727602	16727711	E050,E088,E090	3
chr5	16727800	16728495	E005,E007,E017,E022,E050,E051,E059,E081,E082,E083,E084,E086,E088,E089,E090,E091,E092,E093,E094,E097,E098,E100,E109,E120,E121,E122,E124,E126	28
chr5	16728514	16728626	E050,E051	2
chr5	16730188	16730318	E022,E109,E114,E126	4
chr5	16732337	16732913	E081,E082,E088	3
chr5	16733342	16734186	E003,E004,E006,E007,E008,E022,E081,E082,E084,E086,E088,E118	12
chr5	16734233	16734396	E081,E082	2
chr5	16734460	16734594	E082,E122	2
chr5	16734929	16735593	E084,E085,E086,E092,E109	5
chr5	16735694	16737174	E003,E004,E005,E006,E007,E008,E017,E021,E022,E028,E055,E056,E057,E059,E080,E081,E082,E083,E084,E085,E086,E088,E089,E090,E091,E092,E094,E097,E098,E109,E117,E118,E119,E120,E121,E122,E125,E126,E127,E128	40
chr5	16737235	16738828	E003,E004,E005,E006,E007,E008,E017,E021,E022,E028,E055,E056,E057,E059,E081,E082,E084,E085,E086,E088,E091,E092,E109,E117,E118,E119,E120,E121,E127	29
chr5	16739603	16739658	E127	1
chr5	16740150	16741578	E003,E004,E005,E006,E007,E008,E017,E021,E022,E028,E055,E056,E057,E081,E082,E083,E088,E089,E090,E091,E093,E100,E119,E125,E126,E128	26
chr5	16741643	16741732	E090	1
chr5	16741762	16743033	E003,E004,E005,E006,E007,E008,E017,E021,E022,E028,E055,E056,E059,E080,E081,E082,E083,E086,E088,E089,E090,E091,E092,E093,E098,E118,E121,E122,E125,E126,E128	31
chr5	16743111	16743484	E006,E007,E008,E017,E021,E022,E028,E055,E056,E057,E120,E121,E122,E125,E128	15
chr5	16744450	16745050	E006,E008,E056,E091,E094,E118,E120,E121	8
chr5	16745107	16745189	E091	1
chr5	16745514	16745598	E091	1
chr5	16748272	16748386	E117	1
chr5	16748919	16749011	E059	1
chr5	16749434	16749502	E091	1
chr5	16749619	16750498	E004,E005,E059,E086,E091	5
chr5	16750571	16750855	E081,E086,E091	3
chr5	16751785	16752475	E007,E008,E021,E081,E082,E122	6
chr5	16753794	16753883	E003	1
chr5	16754274	16754324	E007	1
chr5	16754733	16755095	E004,E007,E021,E022,E051,E120,E121,E125,E128	9
chr5	16755864	16755980	E007	1
chr5	16756515	16756569	E081	1
chr5	16757350	16757428	E006,E081	2
chr5	16757821	16758624	E034,E080,E081,E084,E085,E086,E091,E092,E094,E109,E118	11
chr5	16758663	16758777	E109	1
chr5	16759474	16759954	E008,E017,E022,E034,E050,E051,E055,E056,E081,E082,E086,E088,E089,E090,E092,E093,E116,E122	18
chr5	16760034	16760116	E093	1
chr5	16761777	16761877	E117	1
chr5	16762581	16762675	E017	1
chr5	16763522	16763644	E089,E090	2
chr5	16768481	16768599	E003	1
chr5	16770146	16770312	E098	1
chr5	16772690	16772934	E088	1
chr5	16773294	16773338	E097	1
chr5	16774006	16774535	E004,E006,E007,E017,E021,E022,E055,E056,E057,E081,E082,E098,E114,E117,E120,E121,E122,E126	18
chr5	16774902	16775358	E006,E008,E017,E055,E056,E114,E117,E118,E120,E122	10
chr5	16775645	16775705	E003	1
chr5	16775922	16775972	E121	1
chr5	16776675	16777040	E003,E004,E005,E007,E008,E021,E022,E055,E080,E081,E083,E084,E086,E088,E089,E091,E098,E100,E109,E114,E118,E120	22
chr5	16777102	16777189	E008	1
chr5	16777449	16777570	E003	1
chr5	16777810	16777958	E057	1
chr5	16778078	16778795	E003,E004,E005,E006,E017,E021,E022,E028,E029,E055,E056,E057,E059,E091,E093,E100,E114,E117,E119,E120,E121,E125,E126,E127,E128	25
chr5	16780211	16780261	E088	1
chr5	16780339	16780397	E088	1
chr5	16780471	16780681	E088,E090	2
chr5	16781008	16781116	E088	1
chr5	16781898	16782281	E081,E082,E091	3
chr5	16782379	16782459	E081,E121	2
chr5	16782522	16782675	E120	1
chr5	16782877	16782927	E114	1
chr5	16783084	16783134	E007	1
chr5	16783525	16783581	E109	1
chr5	16784047	16784644	E006,E017,E055,E056,E082,E086,E089,E090,E098,E100,E109,E114,E120,E121,E125,E126,E128	17
chr5	16784720	16784830	E116	1
chr5	16784907	16785097	E022,E121,E125	3
chr5	16785123	16785746	E006,E028,E055,E056,E057,E059,E081,E093,E100,E116,E119,E120,E121	13
chr5	16786326	16786376	E114	1
chr5	16787483	16787761	E055,E056,E059,E080,E081,E082,E091,E094,E097,E117,E122,E127	12
chr5	16789035	16789085	E109	1
chr5	16789123	16789693	E059,E114	2
chr5	16789839	16789919	E059	1
chr5	16790556	16790631	E017	1
chr5	16791112	16792696	E003,E004,E006,E007,E008,E017,E021,E022,E028,E029,E032,E033,E034,E046,E050,E051,E055,E056,E057,E059,E080,E081,E082,E083,E084,E085,E086,E088,E089,E090,E091,E092,E093,E094,E097,E098,E100,E109,E114,E116,E117,E119,E120,E121,E122,E123,E124,E125,E126,E127,E128	51
chr5	16792711	16793371	E051,E081,E082,E126	4
chr5	16794122	16794176	E081	1
chr5	16794341	16794773	E081,E082,E086,E088,E126	5
chr5	16794824	16794878	E081	1
chr5	16794902	16795030	E082	1
chr5	16795820	16795886	E114	1
chr5	16796643	16797078	E004,E005,E006,E017,E021,E028,E057,E059,E114,E120,E121,E122,E125,E127,E128	15
chr5	16797636	16797792	E057,E059	2
chr5	16798163	16798387	E017,E055,E056,E059,E081,E088,E121,E125,E126,E127,E128	11
chr5	16800010	16800193	E056,E081,E082	3
chr5	16800604	16800658	E120	1
chr5	16800683	16800918	E059	1
chr5	16801364	16801423	E086	1
chr5	16801516	16801943	E017,E055,E056,E081,E082,E120,E127,E128	8
chr5	16803120	16803192	E080,E114	2
chr5	16804026	16804091	E021	1
chr5	16804126	16804175	E086	1
chr5	16804210	16804279	E017	1
chr5	16804322	16804362	E086	1
chr5	16804484	16804603	E004	1
chr5	16805103	16805299	E004,E117,E120,E127	4
chr5	16805607	16806078	E017,E055,E056,E086,E088,E089,E090,E120,E121,E126	10
chr5	16806784	16808187	E006,E008,E017,E028,E050,E051,E059,E081,E082,E083,E086,E088,E089,E090,E093,E100,E119,E120,E121,E125,E126,E128	22
chr5	16808204	16808467	E028,E057,E091,E117,E121	5
chr5	16809055	16810605	E005,E006,E007,E017,E055,E056,E057,E059,E080,E081,E082,E083,E086,E088,E089,E090,E091,E092,E093,E094,E097,E098,E109,E117,E120,E121,E125,E126,E128	29
chr5	16810714	16810764	E121	1
chr5	16810779	16810839	E080,E097	2
chr5	16812072	16812199	E059,E080	2
chr5	16812289	16812452	E059,E080	2
chr5	16812483	16812979	E006,E017,E080,E083,E084,E085,E088,E090,E091,E097,E098,E109	12
chr5	16813057	16813454	E003,E004,E008,E017,E028,E057,E080,E084,E085,E088,E092,E094,E097,E098,E109,E114,E117,E120,E121,E125,E127,E128	22
chr5	16813726	16813924	E114	1
chr5	16814126	16814288	E021,E118	2
chr5	16815480	16816223	E017,E057,E080,E094,E098,E109,E114,E117	8
chr5	16817694	16817932	E080	1
chr5	16819343	16820259	E006,E017,E028,E055,E056,E057,E059,E081,E082,E083,E088,E089,E090,E091,E097,E098,E100,E117,E119,E120,E121,E125,E126,E127,E128	25
chr5	16820264	16820464	E056,E059	2
chr5	16821446	16821526	E059	1
chr5	16823175	16823294	E059	1
chr5	16825502	16825546	E097	1
chr5	16826529	16826787	E081,E082,E126	3
chr5	16826944	16827136	E006,E055,E056,E082,E126	5
chr5	16827188	16827268	E082,E089	2
chr5	16827289	16827339	E082	1
chr5	16827954	16828254	E059	1
chr5	16829603	16829727	E059	1
chr5	16829853	16829993	E059	1
chr5	16829998	16830058	E006	1
chr5	16830522	16830648	E059	1
chr5	16830837	16831028	E059	1
chr5	16831109	16831159	E082	1
chr5	16832770	16832870	E117	1
chr5	16833727	16834063	E017,E080,E094,E117,E122	5
chr5	16834271	16834551	E021,E022,E055,E098,E117,E125	6
chr5	16835996	16836660	E004,E005,E059,E082,E097,E117	6
chr5	16836758	16836808	E082	1
chr5	16836814	16836961	E081,E082	2
chr5	16836988	16837070	E082	1
chr5	16838109	16838180	E120,E121	2
chr5	16838802	16839049	E081,E082	2
chr5	16840151	16840201	E114	1
chr5	16841361	16842059	E007,E055,E059,E088,E089,E090,E091,E092,E097,E109,E122,E126	12
chr5	16842774	16842844	E081,E114	2
chr5	16842904	16843451	E005,E017,E022,E028,E050,E055,E056,E057,E059,E081,E082,E086,E088,E089,E091,E093,E119,E120,E121,E125,E126,E127,E128	23
chr5	16843598	16843642	E097	1
chr5	16845090	16845327	E021,E080,E082,E094,E109,E117,E119	7
chr5	16846176	16846647	E086,E088,E092,E094,E098,E109	6
chr5	16847622	16847672	E114	1
chr5	16848069	16848123	E120	1
chr5	16848699	16848793	E088	1
chr5	16849864	16850162	E007,E081,E082	3
chr5	16850974	16851044	E118	1
chr5	16852373	16853210	E017,E055,E059,E086,E114,E120,E121,E125,E128	9
chr5	16853554	16853634	E008	1
chr5	16853836	16853901	E114	1
chr5	16854466	16854823	E006,E059,E080,E088,E098,E114,E120,E121,E122	9
chr5	16855197	16855247	E114	1
chr5	16855265	16856384	E004,E005,E006,E007,E008,E017,E021,E022,E055,E056,E059,E080,E081,E082,E083,E084,E088,E089,E090,E092,E098,E109,E114,E120,E121,E122,E125,E126,E128	29
chr5	16856647	16857150	E006,E017,E028,E055,E056,E057,E080,E090,E091,E100,E114,E119,E120,E121,E125,E126,E127,E128	18
chr5	16857771	16858065	E004,E017,E022,E055,E056,E098,E114,E120,E126	9
chr5	16858071	16858217	E003,E004	2
chr5	16858391	16858522	E088	1
chr5	16859296	16859400	E059,E092	2
chr5	16860426	16860612	E114	1
chr5	16860670	16860805	E008	1
chr5	16860933	16861037	E004	1
chr5	16861211	16861304	E080	1
chr5	16862307	16862403	E120	1
chr5	16862523	16862603	E059	1
chr5	16862894	16863485	E005,E007,E022,E059,E089,E090,E092,E094,E114,E120,E121	11
chr5	16863548	16863960	E088,E089,E114	3
chr5	16864089	16864185	E081	1
chr5	16864310	16865539	E006,E007,E055,E059,E081,E082,E084,E088,E089,E090,E092,E093,E097,E098,E120,E121,E125,E126,E128	19
chr5	16865984	16866034	E055	1
chr5	16866259	16866412	E088,E121	2
chr5	16866416	16866523	E121	1
chr5	16866548	16867976	E003,E005,E006,E007,E008,E017,E021,E022,E055,E056,E059,E083,E084,E086,E088,E089,E090,E091,E092,E094,E097,E098,E100,E109,E120,E121,E125,E128	28
chr5	16868356	16868456	E080	1
chr5	16869654	16869721	E022	1
chr5	16869808	16869958	E091	1
chr5	16870018	16870199	E003,E050,E091	3
chr5	16870237	16870312	E091	1
chr5	16870353	16870849	E006,E017,E021,E028,E055,E056,E057,E091,E094,E100,E114,E117,E119,E120,E121,E125,E127,E128	18
chr5	16870980	16871406	E017,E056,E057,E059,E088,E114,E117,E120,E125,E126	10
chr5	16871407	16871478	E006	1
chr5	16871495	16872670	E006,E017,E055,E056,E059,E080,E097,E098,E100,E114,E117,E120,E121,E125,E126,E127,E128	17
chr5	16873367	16873501	E114	1
chr5	16873811	16873861	E114	1
chr5	16874612	16874812	E121	1
chr5	16875902	16875992	E086	1
chr5	16876541	16876591	E114	1
chr5	16877155	16877282	E080,E088	2
chr5	16877462	16877946	E006,E017,E055,E056,E088,E089,E091,E114,E126	9
chr5	16877975	16878114	E006	1
chr5	16878171	16878276	E059	1
chr5	16878299	16878349	E109	1
chr5	16878998	16879042	E097	1
chr5	16879160	16879578	E059,E084,E085,E088,E098,E109,E114,E120	8
chr5	16879623	16880103	E059,E084,E088,E098,E109	5
chr5	16880221	16880272	E109	1
chr5	16880416	16880644	E006,E120,E121	3
chr5	16880685	16881197	E004,E056,E084,E088,E089,E090,E092,E094,E100,E109,E114,E120,E121,E122	14
chr5	16881199	16881249	E092	1
chr5	16881254	16881911	E059,E084,E085,E088,E092,E094,E098,E109,E114,E118	10
chr5	16882307	16882420	E088,E092	2
chr5	16883373	16883522	E006,E056,E091,E120,E126	5
chr5	16883564	16883618	E120	1
chr5	16883698	16883759	E126	1
chr5	16883862	16884252	E055,E056,E089,E090,E091,E097,E120,E121,E126	9
chr5	16884291	16884341	E121	1
chr5	16884585	16885166	E028,E055,E057,E084,E085,E088,E091,E092,E094,E097,E098,E109,E114,E119,E127	15
chr5	16885847	16885912	E114	1
chr5	16885932	16887028	E004,E006,E017,E021,E055,E056,E059,E083,E084,E088,E089,E090,E091,E097,E098,E100,E114,E117,E120,E121,E125,E126,E128	23
chr5	16887131	16887502	E006,E017,E056,E109,E117,E120,E121	7
chr5	16888171	16888284	E059,E114	2
chr5	16888416	16888466	E114	1
chr5	16888638	16889232	E004,E006,E017,E028,E055,E056,E057,E059,E084,E094,E097,E098,E109,E114,E117,E119,E120,E121,E122,E125,E126,E127,E128	23
chr5	16889667	16890695	E003,E004,E005,E006,E007,E008,E017,E021,E022,E028,E055,E056,E057,E059,E084,E085,E086,E088,E090,E091,E092,E094,E097,E098,E109,E114,E117,E120,E121,E122,E125,E126,E127,E128	34
chr5	16890995	16891049	E086	1
chr5	16891060	16891423	E006,E022,E056,E059,E084,E085,E086,E109,E114	9
chr5	16891507	16891557	E084	1
chr5	16891568	16891618	E021	1
chr5	16891789	16891920	E003,E028,E114,E127	4
chr5	16891970	16892020	E055	1
chr5	16892268	16892431	E059,E114	2
chr5	16892749	16892832	E008	1
chr5	16893905	16894009	E114	1
chr5	16894054	16896429	E003,E004,E005,E006,E007,E008,E017,E021,E022,E028,E055,E056,E057,E059,E080,E084,E085,E086,E088,E089,E090,E091,E092,E094,E098,E109,E114,E116,E117,E118,E119,E120,E121,E122,E123,E125,E126,E127,E128	39
chr5	16896773	16897017	E084,E097,E114	3
chr5	16897070	16898281	E004,E005,E006,E007,E017,E022,E050,E055,E056,E057,E059,E084,E085,E086,E088,E092,E094,E097,E098,E109,E114,E117,E120,E121,E125,E126,E127,E128	28
chr5	16898813	16898927	E091,E114	2
chr5	16899266	16899723	E006,E028,E057,E091,E114,E117,E119,E127	8
chr5	16900180	16900260	E059	1
chr5	16900333	16900857	E003,E004,E006,E007,E008,E021,E022,E055,E056,E081,E082,E126	12
chr5	16900901	16901011	E008	1
chr5	16901135	16901971	E003,E004,E008,E021,E022,E059,E088,E090,E092,E094,E098,E109,E114,E121,E127	15
chr5	16902562	16902669	E080,E098,E121	3
chr5	16902840	16904306	E004,E005,E006,E017,E028,E055,E056,E057,E059,E080,E085,E088,E089,E090,E091,E092,E094,E098,E100,E109,E114,E117,E120,E121,E125,E126,E127	27
chr5	16904410	16904546	E008,E091	2
chr5	16904911	16904963	E091	1
chr5	16905155	16905238	E114	1
chr5	16905789	16906186	E004,E059	2
chr5	16906260	16906310	E091	1
chr5	16906414	16906786	E004,E005,E091,E114,E117	5
chr5	16906879	16906933	E021	1
chr5	16907364	16907415	E097	1
chr5	16907787	16907965	E081,E082	2
chr5	16908835	16909011	E059,E114	2
chr5	16909644	16910042	E006,E017,E055,E056,E059,E086,E088,E089,E090,E114,E120,E121,E125,E128	14
chr5	16912687	16914739	E006,E017,E028,E055,E056,E057,E059,E080,E081,E082,E084,E085,E088,E089,E090,E091,E092,E094,E097,E098,E109,E114,E117,E119,E120,E121,E122,E125,E126,E127,E128	31
chr5	16914794	16914974	E080,E084,E094,E098,E109	5
chr5	16916341	16917226	E006,E017,E028,E050,E055,E056,E057,E059,E094,E097,E114,E117,E119,E120,E121,E122,E125,E126,E127,E128	20
chr5	16917484	16917734	E059,E114,E122	3
chr5	16918180	16918235	E127	1
chr5	16918281	16918675	E006,E017,E055,E056,E097,E114,E119,E120,E121,E126,E127	11
chr5	16918723	16918763	E086	1
chr5	16918878	16919360	E056,E081,E084,E088,E091,E094,E097,E114,E118,E119,E128	11
chr5	16919551	16919617	E056,E094	2
chr5	16920307	16920506	E094,E098,E114	3
chr5	16920640	16920870	E127	1
chr5	16921346	16921711	E056,E086,E094,E097,E098,E120,E121,E125,E128	9
chr5	16921815	16921940	E056,E114,E120	3
chr5	16922594	16922668	E056	1
chr5	16922787	16922889	E006,E098	2
chr5	16923666	16924011	E017,E084,E085,E092,E094,E098,E109,E114,E127	9
chr5	16924171	16924744	E003,E006,E059,E088,E089,E090,E109,E120,E122,E127	10
chr5	16925523	16925593	E017,E124	2
chr5	16925762	16926062	E097,E114,E125,E127,E128	5
chr5	16926412	16926614	E127	1
chr5	16927041	16927183	E109,E114,E127	3
chr5	16927769	16928174	E086,E088,E114,E120,E127	5
chr5	16928390	16928483	E127	1
chr5	16929398	16929442	E097	1
chr5	16929469	16929553	E127	1
chr5	16929612	16930257	E006,E055,E059,E088,E120,E127	6
chr5	16930318	16931101	E003,E004,E006,E008,E017,E021,E022,E055,E056,E059,E086,E088,E090,E091,E092,E097,E109,E114,E120,E127,E128	21
chr5	16931392	16932245	E017,E055,E057,E059,E084,E085,E086,E088,E089,E090,E091,E092,E094,E097,E098,E109,E120,E121,E122,E125,E126,E127,E128	23
chr5	16932366	16933058	E006,E055,E059,E082,E084,E085,E086,E088,E089,E090,E092,E097,E109,E114,E120,E121,E122,E127	18
chr5	16933198	16937696	E003,E004,E005,E006,E007,E008,E017,E021,E022,E028,E029,E032,E033,E046,E050,E051,E055,E056,E057,E059,E080,E081,E082,E083,E084,E085,E086,E088,E089,E090,E091,E092,E093,E094,E097,E098,E100,E109,E114,E116,E117,E118,E119,E120,E121,E122,E124,E125,E126,E127,E128	51
chr5	16937751	16937844	E083,E092	2
chr5	16937871	16937921	E084	1
chr5	16937968	16938176	E028,E029,E056,E059,E119,E124,E126	7
chr5	16938975	16939272	E086,E117,E122	3
chr5	16939299	16939420	E056,E122	2
chr5	16939526	16939623	E122	1
chr5	16939918	16940146	E117	1
chr5	16940378	16940550	E088,E097	2
chr5	16944446	16944496	E021	1
chr5	16944537	16944735	E008,E080,E123	3
chr5	16945033	16945244	E056,E081,E082,E088,E090,E125	6
chr5	16946996	16947059	E114	1
chr5	16949526	16949885	E006,E055,E056,E059,E080	5
chr5	16949955	16950017	E080	1
chr5	16952826	16952965	E117	1
chr5	16952988	16953028	E086	1
chr5	16953128	16953446	E003,E007,E080,E084,E085,E086,E092,E109	8
chr5	16953476	16953536	E086	1
chr5	16954830	16955005	E081	1
chr5	16957574	16958515	E006,E017,E028,E055,E056,E057,E059,E081,E088,E089,E090,E117,E119,E120,E121,E122,E125,E126,E127,E128	20
chr5	16959469	16959685	E017,E055,E056	3
chr5	16960416	16960638	E081,E082	2
chr5	16961281	16961685	E081,E082,E089,E090	4
chr5	16962779	16962922	E117	1
chr5	16963887	16964305	E057,E091,E127	3
chr5	16964739	16964779	E086	1
chr5	16964867	16965412	E004,E005,E051,E055,E056,E086,E088,E091,E092,E117,E120,E121,E128	13
chr5	16965699	16966101	E003,E004,E005,E007,E055,E056,E090,E117,E121,E126,E128	11
chr5	16969449	16969531	E006	1
chr5	16970077	16970137	E004	1
chr5	16970226	16971365	E003,E004,E005,E006,E017,E022,E028,E055,E056,E057,E059,E091,E119,E120,E121,E125,E126,E127,E128	19
chr5	16971595	16972064	E059,E088,E124	3
chr5	16973621	16974114	E003,E004,E008,E017,E022,E056,E080,E081,E082,E086,E097,E118	12
chr5	16974122	16974181	E080	1
chr5	16975214	16975353	E114,E126	2
chr5	16975377	16975486	E056	1
chr5	16976145	16976705	E006,E028,E050,E051,E059,E116,E120,E121,E125,E128	10
chr5	16976746	16977124	E050,E051,E116,E117	4
chr5	16978878	16978918	E086	1
chr5	16980903	16981487	E004,E005,E006,E007,E017,E022,E028,E055,E056,E059,E080,E086,E109,E117,E122,E126,E128	17
chr5	16981903	16981943	E086	1
chr5	16982360	16982684	E059,E080	2
chr5	16983093	16983728	E005,E006,E007,E017,E056,E059,E080,E084,E086,E088,E094,E097,E098,E109,E120,E121,E122	17
chr5	16984051	16984479	E004,E005,E022,E059,E091,E117,E127	7
chr5	16984881	16984931	E007	1
chr5	16985172	16985278	E059,E114	2
chr5	16986177	16986227	E091	1
chr5	16986326	16986513	E059,E089,E090,E091,E116	5
chr5	16986560	16986728	E059	1
chr5	16987875	16988274	E055,E056,E059	3
chr5	16988402	16988503	E028	1
chr5	16988783	16988999	E006	1
chr5	16989423	16989510	E059	1
chr5	16992053	16992995	E006,E017,E028,E050,E051,E055,E056,E057,E059,E082,E090,E093,E117,E119,E120,E121,E122,E125,E126,E127,E128	21
chr5	16993380	16993430	E017	1
chr5	16994157	16994291	E007,E059,E128	3
chr5	16994460	16995914	E003,E004,E005,E006,E007,E021,E022,E055,E056,E059,E081,E089,E091,E117,E120,E121,E122,E126,E128	19
chr5	16997336	16997426	E091	1
chr5	16997491	16997545	E091	1
chr5	16997923	16998140	E059,E120,E125,E128	4
chr5	17000199	17001055	E004,E005,E006,E017,E028,E055,E056,E057,E059,E080,E089,E090,E097,E098,E114,E117,E119,E120,E121,E122,E125,E126,E127,E128	24
chr5	17001334	17002143	E006,E017,E055,E056,E059,E090,E109,E120,E122,E125,E126,E128	12
chr5	17003299	17003365	E086	1
chr5	17003711	17003837	E126	1
chr5	17004324	17005818	E007,E017,E055,E056,E059,E086,E088,E089,E090,E092,E100,E120,E121,E126,E128	15
chr5	17006619	17006667	E097	1
chr5	17008854	17008935	E094	1
chr5	17012355	17012758	E004,E005,E006,E017,E022,E028,E029,E055,E056,E057,E059,E091,E114,E117,E119,E122,E125,E126,E127,E128	20
chr5	17013150	17013517	E006,E017,E028,E029,E055,E056,E057,E114,E117,E119,E120,E124,E125,E126,E128	15
chr5	17014936	17015067	E003	1
chr5	17016673	17016777	E006	1
chr5	17016813	17016863	E022	1
chr5	17018229	17018714	E059,E080	2
chr5	17018774	17018943	E059	1
chr5	17019006	17019436	E057,E059	2
chr5	17019477	17020117	E005,E006,E017,E055,E056,E059,E088,E091,E120,E126	10
chr5	17020186	17020385	E059	1
chr5	17020448	17022732	E005,E006,E017,E028,E055,E056,E059,E080,E088,E089,E090,E097,E109,E119,E121,E122,E125,E126,E127,E128	20
chr5	17022768	17022834	E128	1
chr5	17023224	17023833	E006,E017,E055,E056,E057,E059,E088,E090,E125,E128	10
chr5	17024676	17025513	E004,E005,E006,E017,E021,E022,E028,E055,E056,E057,E059,E080,E088,E090,E097,E100,E114,E117,E121,E122,E125,E126,E127,E128	24
chr5	17025644	17025724	E059	1
chr5	17028331	17028381	E050	1
chr5	17030861	17030972	E117	1
chr5	17031920	17032148	E003,E022,E051,E091	4
chr5	17033702	17033811	E017,E126,E128	3
chr5	17034409	17034489	E119	1
chr5	17035057	17035117	E125	1
chr5	17035492	17035565	E022	1
chr5	17037398	17037467	E007	1
chr5	17037532	17038271	E006,E017,E028,E055,E056,E057,E059,E117,E119,E120,E121,E122,E125,E126,E128	15
chr5	17038723	17038799	E056	1
chr5	17039294	17039348	E056	1
chr5	17039382	17039475	E126	1
chr5	17041027	17041129	E005,E081	2
chr5	17042153	17042500	E055,E056,E126	3
chr5	17042604	17042688	E055,E056,E126	3
chr5	17043047	17043107	E127	1
chr5	17044276	17044376	E116	1
chr5	17046630	17046871	E004,E017,E055,E056,E117,E122	6
chr5	17047508	17047548	E086	1
chr5	17047774	17047959	E003,E117	2
chr5	17049379	17049529	E088	1
chr5	17050364	17050746	E122	1
chr5	17053705	17053755	E114	1
chr5	17053877	17054316	E004,E006,E051,E081,E082,E088,E089,E090	8
chr5	17054687	17054836	E021,E081,E082	3
chr5	17054875	17054935	E004,E017	2
chr5	17055115	17055323	E017,E120,E121,E128	4
chr5	17055964	17056775	E003,E004,E005,E006,E008,E017,E021,E022,E055,E056,E057,E081,E082,E088,E089,E090,E094,E097,E098,E109,E114,E117,E120,E121,E122,E125,E126,E127,E128	29
chr5	17056777	17056865	E008,E114	2
chr5	17057424	17058258	E003,E004,E005,E006,E017,E021,E022,E028,E055,E056,E080,E084,E086,E088,E090,E091,E092,E094,E097,E098,E109,E121,E122,E125,E126,E127,E128	27
chr5	17058584	17058868	E006,E017,E056,E092,E094,E098,E114,E119	8
chr5	17058928	17058978	E114	1
chr5	17061323	17061459	E117	1
chr5	17061691	17061907	E086,E114,E119	3
chr5	17062114	17062235	E097,E114	2
chr5	17062306	17062575	E050,E080,E091,E114	4
chr5	17062747	17062797	E114	1
chr5	17062870	17063184	E004,E008,E114	3
chr5	17063475	17063525	E007	1
chr5	17064323	17064460	E088,E090	2
chr5	17064490	17064568	E055,E088	2
chr5	17064608	17064807	E004,E055,E088	3
chr5	17065633	17065991	E004,E088,E089,E090,E097,E126	6
chr5	17066138	17066586	E004,E114,E117	3
chr5	17067017	17067061	E097	1
chr5	17067349	17067399	E051	1
chr5	17068213	17068356	E003,E004,E091	3
chr5	17069600	17069654	E092	1
chr5	17069695	17069777	E092	1
chr5	17069902	17071270	E005,E028,E050,E051,E055,E056,E057,E080,E086,E088,E089,E090,E092,E094,E097,E109,E114,E117,E119,E120,E121,E122,E123,E125,E127,E128	26
chr5	17071359	17071512	E126	1
chr5	17071747	17071847	E117	1
chr5	17073098	17073148	E082	1
chr5	17073288	17073403	E122	1
chr5	17074073	17074118	E097	1
chr5	17075023	17075067	E097	1
chr5	17075139	17075860	E056,E084,E086,E088,E090,E092,E094,E097,E114,E122,E126	11
chr5	17076245	17076327	E050	1
chr5	17076362	17076758	E050,E051,E059,E081,E082,E122	6
chr5	17076897	17076978	E056	1
chr5	17077608	17078407	E055,E056,E059,E080,E083,E088,E091,E092,E094,E097,E117,E122,E126	13
chr5	17079093	17079193	E122	1
chr5	17079296	17080307	E028,E050,E051,E056,E057,E080,E083,E086,E089,E090,E092,E094,E097,E100,E119,E122,E125,E127,E128	19
chr5	17080342	17080760	E055,E056,E057,E114,E120,E122,E126	7
chr5	17081113	17081174	E056	1
chr5	17081209	17081674	E004,E055,E056,E086,E089,E090,E097,E114,E126	9
chr5	17083796	17084163	E006,E008,E050,E088,E128	5
chr5	17084773	17084823	E021	1
chr5	17085271	17085409	E117	1
chr5	17087009	17087097	E006	1
chr5	17087140	17087659	E006,E055,E056,E088,E109,E114,E120,E121,E125,E126,E128	11
chr5	17088282	17088467	E088	1
chr5	17089546	17089685	E055,E057	2
chr5	17089794	17090291	E004,E017,E055,E056,E057,E059,E091,E125,E126,E128	10
chr5	17090541	17090585	E086	1
chr5	17091066	17091322	E050,E051,E124	3
chr5	17091877	17091989	E109	1
chr5	17092205	17092392	E109,E118	2
chr5	17092845	17092926	E003	1
chr5	17093827	17093882	E056	1
chr5	17094888	17095404	E017,E028,E050,E055,E056,E059,E081,E082,E083,E086,E088,E089,E090,E119,E120,E125,E126,E128	18
chr5	17096131	17096171	E086	1
chr5	17096176	17096236	E003	1
chr5	17097017	17097538	E003,E007,E021,E022,E028,E057,E081,E082,E086,E098,E100,E109,E127	13
chr5	17097765	17097819	E081	1
chr5	17098996	17099046	E082,E086	2
chr5	17099102	17099250	E086	1
chr5	17099896	17099951	E056	1
chr5	17100530	17100646	E086,E114,E117	3
chr5	17101270	17101336	E004	1
chr5	17101622	17101716	E004	1
chr5	17101826	17101941	E004	1
chr5	17102268	17102368	E117	1
chr5	17103697	17104048	E021,E088,E090,E091,E092,E094,E124	7
chr5	17104351	17104463	E022,E117	2
chr5	17105204	17105353	E017,E056,E057,E080,E126,E127	6
chr5	17105757	17107040	E006,E017,E028,E055,E056,E057,E059,E083,E088,E089,E090,E091,E100,E114,E119,E120,E121,E122,E125,E126,E127,E128	22
chr5	17107455	17107566	E056,E088	2
chr5	17107650	17107779	E088,E090	2
chr5	17109588	17109892	E029,E046,E050,E051,E080,E088,E089,E090,E091,E097,E122,E124	12
chr5	17110079	17110291	E006,E017,E093,E114	4
chr5	17112090	17112778	E006,E022,E050,E055,E056,E059,E086,E089,E090,E092,E094,E109,E114,E117	14
chr5	17112992	17113145	E086,E114	2
chr5	17113401	17114209	E006,E017,E028,E055,E056,E057,E086,E088,E089,E090,E092,E094,E097,E098,E109,E114,E117,E120,E121,E122,E125,E126,E128	23
chr5	17114226	17114977	E057,E084,E085,E088,E092,E094,E098,E109,E114,E117,E122	11
chr5	17115124	17115278	E017,E056,E114	3
chr5	17115558	17115628	E007	1
chr5	17115812	17115919	E021,E059	2
chr5	17115953	17116467	E051,E056,E081,E082,E094,E126	6
chr5	17117751	17117978	E006,E017,E050,E056,E114,E125	6
chr5	17118504	17119371	E004,E005,E006,E017,E022,E028,E029,E032,E033,E046,E050,E051,E055,E056,E057,E059,E080,E081,E083,E084,E086,E088,E089,E090,E091,E092,E093,E094,E097,E098,E100,E109,E114,E117,E119,E120,E121,E122,E123,E124,E125,E126,E127,E128	44
chr5	17119503	17119563	E029	1
chr5	17120003	17120128	E007,E122	2
chr5	17120356	17120961	E059,E080,E094,E098	4
chr5	17122097	17122187	E056	1
chr5	17122286	17122513	E059,E080,E114	3
chr5	17122573	17122783	E059,E080,E086,E124	4
chr5	17122893	17123595	E004,E006,E055,E056,E059,E080,E081,E082,E088,E089,E090,E092,E094,E097,E098,E121,E122,E125,E126,E128	20
chr5	17123715	17124915	E004,E022,E028,E029,E050,E051,E055,E056,E059,E080,E088,E089,E090,E094,E097,E098,E120,E121,E124,E125,E126,E128	22
chr5	17125969	17126088	E017,E051,E055	3
chr5	17127883	17128863	E006,E017,E028,E055,E056,E057,E059,E098,E114,E117,E119,E120,E121,E122,E125,E126,E127,E128	18
chr5	17129079	17130221	E005,E006,E017,E056,E057,E059,E084,E086,E088,E089,E090,E091,E092,E097,E098,E114,E120,E124,E125,E126,E128	21
chr5	17130262	17130437	E006,E050,E059	3
chr5	17130498	17131415	E004,E006,E028,E029,E050,E051,E059,E114,E120,E121,E124,E125,E128	13
chr5	17131592	17131662	E126	1
chr5	17131753	17132258	E029,E056,E059,E114,E122,E126	6
chr5	17132562	17133206	E003,E004,E006,E007,E008,E017,E021,E022,E028,E029,E032,E033,E046,E050,E051,E055,E056,E057,E059,E080,E081,E082,E083,E084,E085,E086,E088,E089,E090,E091,E092,E093,E094,E097,E100,E109,E114,E116,E117,E119,E120,E121,E122,E124,E126,E127,E128	47
chr5	17133213	17133366	E021,E022	2
chr5	17136504	17136563	E022	1
chr5	17136714	17136764	E032	1
chr5	17137047	17137147	E117	1
chr5	17139035	17139105	E118	1
chr5	17141360	17141851	E003,E005,E006,E008,E017,E021,E022,E028,E029,E055,E057,E059,E114,E117,E120,E124,E126,E128	18
chr5	17142738	17142882	E126	1
chr5	17143387	17143832	E006,E017,E057,E080,E083,E084,E086,E088,E090,E091,E093,E097,E109,E114,E120,E121,E122	17
chr5	17145112	17145203	E056,E088,E126	3
chr5	17145404	17145525	E117	1
chr5	17145790	17146478	E003,E004,E006,E007,E008,E017,E021,E022,E028,E055,E056,E057,E091,E092,E094,E114,E117,E119,E120,E121,E122,E125,E127,E128	24
chr5	17146488	17146698	E003,E008,E021,E022,E117	5
chr5	17147336	17148224	E003,E007,E008,E017,E021,E022,E088,E089,E090,E091,E114,E125	12
chr5	17148740	17148852	E017	1
chr5	17149096	17149206	E092	1
chr5	17150008	17150169	E117,E120,E121	3
chr5	17150723	17150925	E089,E090,E126	3
chr5	17151690	17152248	E003,E004,E005,E006,E007,E008,E017,E021,E022,E056,E120,E121,E125,E128	14
chr5	17152490	17152601	E088	1
chr5	17154345	17154645	E004,E007,E057	3
chr5	17154675	17155208	E004,E006,E017,E028,E029,E050,E055,E056,E057,E094,E100,E109,E114,E117,E119,E120,E121,E122,E124,E125,E126,E127,E128	23
chr5	17155926	17156261	E117	1
chr5	17156620	17156918	E006,E017,E028,E055,E056,E057,E114,E117,E120,E121,E125,E127,E128	13
chr5	17157030	17157220	E057	1
chr5	17157257	17157386	E057	1
chr5	17157415	17158643	E005,E006,E017,E028,E051,E055,E056,E057,E080,E088,E091,E114,E117,E119,E120,E121,E122,E125,E126,E127,E128	21
chr5	17160260	17160310	E090	1
chr5	17160705	17161206	E028,E057,E080,E091,E127	5
chr5	17161768	17162130	E084,E085,E109,E117	4
chr5	17163384	17163568	E055,E089,E126	3
chr5	17163588	17163892	E059,E089,E090	3
chr5	17164622	17164990	E003,E004,E008,E021,E022	5
chr5	17167413	17167560	E017,E125,E128	3
chr5	17167581	17167631	E090	1
chr5	17167656	17167919	E003,E004,E006,E017,E021,E120,E121,E125,E126,E128	10
chr5	17168176	17168495	E004	1
chr5	17169430	17170184	E004,E006,E017,E055,E056,E057,E059,E080,E083,E084,E085,E086,E088,E089,E090,E091,E094,E097,E098,E117,E118,E120,E121,E122,E125,E126,E128	27
chr5	17170610	17170922	E006,E088,E122	3
chr5	17171029	17171102	E088	1
chr5	17172750	17173254	E081,E082,E088,E120,E121,E122	6
chr5	17173517	17173586	E006	1
chr5	17174800	17174870	E089,E090	2
chr5	17174920	17175424	E055,E089,E090,E126	4
chr5	17177592	17178853	E006,E017,E055,E057,E083,E086,E088,E089,E090,E091,E100,E120,E121,E125,E128	15
chr5	17178908	17178958	E090	1
chr5	17179636	17179822	E120,E121	2
chr5	17179840	17179922	E004,E121	2
chr5	17180387	17180436	E080,E086	2
chr5	17180549	17181954	E004,E005,E006,E017,E028,E029,E055,E056,E057,E059,E080,E084,E085,E088,E091,E092,E098,E109,E114,E117,E119,E120,E121,E122,E125,E126,E127,E128	28
chr5	17182020	17182095	E006	1
chr5	17182397	17182472	E127	1
chr5	17182517	17183539	E006,E017,E028,E055,E056,E057,E080,E081,E088,E089,E090,E097,E114,E119,E120,E121,E122,E125,E126,E127,E128	21
chr5	17184081	17184348	E089,E090	2
chr5	17184647	17185212	E004,E006,E017,E088,E090,E117,E125,E126,E128	9
chr5	17185668	17185740	E006	1
chr5	17185774	17186535	E006,E017,E028,E055,E056,E057,E081,E082,E086,E088,E089,E090,E092,E094,E097,E098,E100,E114,E119,E120,E121,E125,E126,E127,E128	25
chr5	17186555	17186898	E003,E006,E017,E028,E121,E126,E127,E128	8
chr5	17187072	17188183	E006,E017,E028,E055,E056,E057,E059,E081,E082,E088,E097,E114,E117,E119,E120,E121,E125,E126,E127,E128	20
chr5	17188305	17188360	E128	1
chr5	17188679	17189033	E088,E090,E120,E122	4
chr5	17189395	17191620	E003,E004,E005,E006,E007,E008,E017,E021,E022,E028,E029,E032,E033,E034,E046,E050,E051,E055,E056,E057,E059,E080,E081,E082,E083,E084,E085,E086,E088,E089,E090,E091,E092,E093,E094,E097,E098,E100,E109,E114,E116,E117,E118,E119,E120,E121,E122,E123,E124,E125,E126,E127,E128	53
chr5	17191770	17192137	E091,E109	2
chr5	17192151	17192736	E006,E080,E084,E091,E109,E117,E119,E120,E121,E125,E128	11
chr5	17193483	17193673	E017,E055,E056,E057,E117	5
chr5	17196235	17196573	E028,E057,E119,E127	4
chr5	17196820	17197093	E120,E121	2
chr5	17199396	17199656	E004	1
chr5	17200771	17200855	E120,E121	2
chr5	17200937	17201003	E029,E090	2
chr5	17202336	17202702	E089,E090,E091,E092	4
chr5	17203171	17203237	E088	1
chr5	17203458	17203902	E003,E004,E005,E006,E007,E008,E017,E021,E022,E028,E029,E032,E033,E034,E050,E051,E055,E056,E057,E059,E080,E081,E082,E083,E084,E085,E086,E088,E089,E090,E091,E092,E093,E094,E097,E098,E100,E109,E114,E116,E117,E118,E119,E120,E121,E122,E123,E124,E125,E126,E127,E128	52
chr5	17206265	17206430	E114	1
chr5	17207875	17207936	E021	1
chr5	17208287	17208484	E003,E004,E007,E008,E021,E022,E114,E121	8
chr5	17210015	17210065	E050,E097	2
chr5	17211281	17211381	E117	1
chr5	17211425	17211474	E080	1
chr5	17212029	17212079	E088	1
chr5	17212112	17212174	E004	1
chr5	17212574	17212637	E004	1
chr5	17212644	17212776	E092,E094	2
chr5	17213146	17213279	E081,E082,E086,E114,E117	5
chr5	17213319	17213687	E008,E082,E117	3
chr5	17214023	17214127	E029,E082,E117	3
chr5	17214988	17220116	E003,E004,E005,E006,E007,E008,E017,E021,E022,E028,E029,E032,E033,E034,E046,E050,E051,E055,E056,E057,E059,E080,E081,E082,E083,E084,E085,E086,E088,E089,E090,E091,E092,E093,E094,E097,E098,E100,E109,E114,E116,E117,E118,E119,E120,E121,E122,E123,E124,E125,E126,E127,E128	53
chr5	17220123	17220981	E007,E032,E081,E082,E089,E114,E116,E117,E127	9
chr5	17220990	17221097	E114,E127	2
chr5	17221145	17221205	E127	1
chr5	17221235	17221418	E114,E117,E127	3
chr5	17221535	17221673	E082,E114,E116	3
chr5	17222057	17222125	E127	1
chr5	17222280	17223204	E003,E004,E005,E006,E017,E028,E032,E033,E050,E051,E055,E056,E081,E082,E088,E089,E090,E091,E114,E116,E117,E120,E121,E125,E126,E127,E128	27
chr5	17223464	17224404	E003,E004,E005,E007,E008,E021,E022,E028,E032,E033,E056,E057,E080,E091,E114,E116,E117,E120,E121,E125,E127,E128	22
chr5	17224712	17225630	E006,E007,E017,E028,E029,E032,E033,E046,E055,E056,E057,E090,E114,E116,E120,E121,E124,E125,E127,E128	20
chr5	17225660	17225893	E081,E082,E127	3
chr5	17226036	17226090	E127	1
chr5	17226469	17226520	E032,E089	2
chr5	17226641	17226976	E114,E117,E127	3
chr5	17227913	17228258	E028,E057,E084,E114,E125,E127	6
chr5	17228275	17228325	E007	1
chr5	17228649	17229884	E005,E006,E007,E017,E028,E032,E051,E055,E056,E057,E081,E082,E083,E086,E088,E089,E090,E091,E092,E093,E114,E116,E117,E119,E120,E121,E122,E124,E125,E126,E127,E128	32
chr5	17230228	17230295	E081	1
chr5	17230349	17230435	E081	1
chr5	17230489	17230567	E081,E082	2
chr5	17230969	17231214	E089,E090	2
chr5	17231325	17231441	E082,E089,E090	3
chr5	17231454	17231519	E089,E090	2
chr5	17231805	17231855	E114	1
chr5	17232047	17232150	E088,E127	2
chr5	17232554	17232654	E117	1
chr5	17232684	17232771	E081,E114	2
chr5	17233430	17234066	E006,E017,E028,E029,E056,E057,E114,E117,E119,E124,E125,E127,E128	13
chr5	17234320	17234387	E124	1
chr5	17234473	17235074	E006,E029,E046,E051,E088,E094,E117,E120,E124	9
chr5	17235103	17235446	E006,E029,E032,E033,E055,E056,E114,E124,E127	9
chr5	17235716	17236161	E006,E017,E055,E056,E097,E098,E114,E120,E125,E126,E128	11
chr5	17236873	17237132	E006,E017,E114	3
chr5	17237140	17237200	E004	1
chr5	17237495	17237678	E005,E006,E021,E114,E117	5
chr5	17238322	17239231	E006,E017,E028,E055,E056,E057,E059,E091,E114,E117,E119,E120,E121,E122,E125,E126,E127,E128	18
chr5	17239506	17239558	E021	1
chr5	17240301	17240382	E114	1
chr5	17240750	17240888	E117	1
chr5	17241121	17241289	E081,E086	2
chr5	17241581	17242225	E008,E021,E081,E082,E088,E089,E090,E091,E114,E124	10
chr5	17242556	17242632	E004	1
chr5	17243017	17243127	E081	1
chr5	17243190	17243258	E004	1
chr5	17243350	17243410	E003	1
chr5	17243577	17243651	E114	1
chr5	17243849	17244019	E021,E032,E114	3
chr5	17244301	17244357	E114	1
chr5	17244518	17244568	E114	1
chr5	17246199	17246311	E114	1
chr5	17246990	17247040	E021	1
chr5	17247333	17247404	E082	1
chr5	17247686	17247768	E114	1
chr5	17248035	17248129	E114	1
chr5	17248334	17248436	E114	1
chr5	17248803	17250455	E003,E004,E005,E006,E017,E022,E028,E029,E055,E056,E057,E059,E081,E082,E091,E094,E098,E100,E114,E117,E119,E120,E121,E122,E124,E125,E126,E127,E128	29
chr5	17251645	17251754	E029,E114	2
chr5	17251842	17251906	E124	1
chr5	17251943	17252371	E017,E029,E055,E056,E114,E117,E122,E126,E128	9
chr5	17252481	17253092	E017,E028,E029,E055,E056,E057,E091,E114,E117,E119,E120,E122,E124,E125,E127,E128	16
chr5	17253409	17253472	E029	1
chr5	17254958	17255030	E124	1
chr5	17255386	17256280	E006,E028,E029,E032,E033,E046,E050,E051,E055,E056,E057,E080,E091,E100,E114,E116,E117,E119,E120,E124,E125,E128	22
chr5	17256407	17256550	E006,E056,E091	3
chr5	17257213	17257324	E081	1
chr5	17257792	17258428	E006,E007,E028,E029,E032,E033,E055,E056,E081,E082,E083,E114,E116,E120,E121,E122,E124,E126,E127	19
chr5	17258466	17259393	E006,E017,E029,E055,E056,E057,E114,E117,E119,E120,E121,E122,E125,E126,E127,E128	16
chr5	17259758	17259950	E080,E081,E082,E121	4
chr5	17260072	17260172	E117	1
chr5	17261215	17261519	E004,E008,E021,E022,E088,E091,E114,E117,E125,E127,E128	11
chr5	17261658	17261708	E084	1
chr5	17261872	17262011	E008,E114	2
chr5	17262118	17262281	E032,E117	2
chr5	17262700	17262776	E032	1
chr5	17263715	17263865	E029,E114	2
chr5	17263964	17264218	E029,E114,E121,E124	4
chr5	17264576	17264653	E114	1
chr5	17265603	17265703	E117	1
chr5	17265886	17265936	E032	1
chr5	17265959	17266122	E082,E114,E117	3
chr5	17266159	17266256	E114	1
chr5	17267004	17267054	E114	1
chr5	17267198	17267268	E032	1
chr5	17267293	17267528	E017,E029,E032,E033,E055,E056,E114,E116	8
chr5	17268275	17268355	E114	1
chr5	17269190	17269240	E032	1
chr5	17269310	17269715	E021,E029,E032,E033,E116,E117	6
chr5	17269830	17269991	E029,E117	2
chr5	17272367	17272484	E003,E022	2
chr5	17272494	17272589	E008,E029	2
chr5	17272660	17272779	E117	1
chr5	17272857	17272978	E088,E117	2
chr5	17274674	17274724	E091	1
chr5	17276225	17276471	E032,E114,E117	3
chr5	17276553	17276830	E029,E032,E033,E116	4
chr5	17277643	17277832	E029,E117	2
chr5	17277845	17277933	E032	1
chr5	17277984	17278040	E032	1
chr5	17278084	17278475	E032,E033,E116,E117	4
chr5	17278689	17279119	E022,E032,E081,E114,E117	5
chr5	17279136	17279681	E003,E022,E086,E114,E117	5
chr5	17280029	17280213	E117	1
chr5	17280425	17280773	E055,E056,E114,E117	4
chr5	17280842	17281144	E114,E117	2
chr5	17281246	17281506	E114,E117	2
chr5	17282118	17282207	E032	1
chr5	17282296	17283345	E007,E021,E022,E029,E032,E033,E050,E051,E081,E083,E086,E114,E116,E117,E121,E124,E126	17
chr5	17283392	17283469	E032	1
chr5	17283889	17284083	E003,E056,E057,E114,E117,E128	6
chr5	17284092	17284209	E055,E056,E114	3
chr5	17284913	17285186	E006,E017,E028,E029,E055,E056,E091,E114,E117,E119,E121,E124,E126	13
chr5	17287409	17288373	E082,E083,E114,E117,E128	5
chr5	17288481	17288636	E117	1
chr5	17288673	17288786	E117	1
chr5	17289842	17290090	E114,E117	2
chr5	17290282	17290965	E005,E006,E017,E056,E083,E088,E089,E091,E114,E117,E120,E121,E125,E128	14
chr5	17292538	17292593	E021,E022	2
chr5	17292753	17293055	E091,E117	2
chr5	17298653	17299134	E094,E117	2
chr5	17299319	17299419	E117	1
chr5	17300225	17300754	E005,E114,E117	3
chr5	17301958	17303334	E004,E028,E029,E046,E055,E057,E080,E081,E082,E086,E089,E090,E091,E092,E097,E100,E114,E117,E119,E120,E121,E124,E126,E127	24
chr5	17303625	17304032	E008,E117	2
chr5	17304214	17306950	E003,E004,E005,E006,E017,E021,E022,E028,E029,E055,E056,E057,E080,E084,E086,E088,E089,E090,E091,E092,E094,E098,E109,E114,E117,E119,E120,E121,E122,E124,E125,E126,E127,E128	34
chr5	17307065	17307119	E114	1
chr5	17307231	17307313	E114	1
chr5	17308209	17308309	E117	1
chr5	17308404	17308842	E017,E055,E056,E114,E117,E126	6
chr5	17309084	17309184	E114	1
chr5	17309270	17309367	E114	1
chr5	17309449	17309954	E114,E117	2
chr5	17310486	17310655	E081,E114	2
chr5	17311343	17311393	E114	1
chr5	17312393	17312998	E088,E091,E114,E117	4
chr5	17313840	17313949	E114	1
chr5	17314906	17316711	E006,E008,E017,E021,E022,E028,E029,E032,E033,E050,E051,E055,E056,E057,E080,E088,E091,E114,E116,E117,E119,E120,E121,E124,E125,E126,E127,E128	28
chr5	17316794	17318043	E005,E006,E017,E028,E029,E032,E033,E046,E050,E051,E055,E056,E057,E059,E080,E086,E088,E089,E091,E093,E100,E114,E116,E117,E119,E120,E121,E124,E125,E126,E127,E128	32
chr5	17318242	17318378	E032	1
chr5	17318395	17318508	E032,E116	2
chr5	17318728	17319188	E029,E032,E033,E046,E050,E051,E116,E124	8
chr5	17319264	17319777	E029,E056,E114,E117,E120,E124	6
chr5	17319925	17319996	E093	1
chr5	17320378	17320498	E005,E050	2
chr5	17321442	17321498	E093,E097,E109	3
chr5	17322299	17322339	E034	1
chr5	17325752	17327185	E017,E083,E084,E085,E091,E109,E114,E117,E120,E126	10
chr5	17327329	17327825	E083,E086,E091,E114,E117	5
chr5	17329683	17329971	E091,E117,E119	3
chr5	17330135	17330223	E091	1
chr5	17330531	17331083	E005,E028,E057,E088,E091,E092	6
chr5	17331493	17331545	E091	1
chr5	17332311	17332561	E091	1
chr5	17332663	17332836	E091,E121,E125,E128	4
chr5	17332879	17332968	E059,E091	2
chr5	17332995	17333169	E088,E091,E117,E120,E121	5
chr5	17335937	17336116	E120,E121	2
chr5	17336243	17336539	E004,E005,E091	3
chr5	17336941	17337090	E004,E091,E114,E117	4
chr5	17339948	17341930	E006,E017,E028,E029,E055,E057,E059,E080,E081,E086,E088,E092,E094,E098,E114,E117,E120,E122,E125,E126,E128	21
chr5	17342480	17342909	E117	1
chr5	17343688	17344451	E004,E006,E017,E022,E028,E029,E032,E033,E046,E055,E056,E057,E059,E080,E084,E085,E088,E089,E090,E091,E092,E093,E094,E097,E098,E114,E116,E117,E119,E120,E121,E122,E124,E125,E126,E127,E128	37
chr5	17344463	17344563	E117	1
chr5	17344575	17344726	E114	1
chr5	17346544	17346594	E091	1
chr5	17346789	17347405	E059,E091,E114,E120,E121	5
chr5	17349694	17349769	E081,E082	2
chr5	17349908	17350045	E126	1
chr5	17351139	17351492	E003,E021,E117	3
chr5	17352047	17352367	E081,E082,E100	3
chr5	17352411	17352692	E003,E081,E082	3
chr5	17352747	17352884	E056,E090,E126	3
chr5	17353437	17353541	E081	1
chr5	17355758	17356651	E006,E017,E028,E029,E032,E033,E046,E055,E056,E057,E059,E091,E094,E100,E114,E117,E119,E120,E121,E124,E125,E126,E127,E128	24
chr5	17356679	17356942	E029,E046,E124	3
chr5	17357005	17357106	E029	1
chr5	17358256	17358429	E091,E114	2
chr5	17359353	17360283	E006,E028,E029,E046,E055,E056,E057,E059,E084,E086,E089,E090,E091,E092,E094,E097,E098,E100,E117,E119,E120,E121,E124,E125,E126,E128	26
chr5	17360320	17360403	E091,E120	2
chr5	17360553	17360603	E091	1
chr5	17360737	17360825	E091	1
chr5	17360832	17360882	E021	1
chr5	17361095	17361295	E022,E117	2
chr5	17361382	17361432	E091	1
chr5	17361491	17361931	E091	1
chr5	17362809	17362865	E091	1
chr5	17363575	17363675	E117	1
chr5	17364467	17364697	E006,E007,E120	3
chr5	17364903	17366551	E006,E007,E017,E021,E055,E056,E081,E082,E084,E088,E090,E094,E114,E117,E120,E121,E125,E126,E128	19
chr5	17367442	17367953	E022,E081,E082,E126	4
chr5	17368010	17368118	E081,E082	2
chr5	17368368	17368507	E117	1
chr5	17370368	17370700	E006,E056,E117	3
chr5	17370712	17371189	E028,E057,E091,E119,E127	5
chr5	17373320	17374692	E003,E004,E017,E021,E022,E028,E057,E059,E114,E117,E125,E126,E128	13
chr5	17374920	17376046	E003,E004,E005,E006,E007,E008,E017,E021,E022,E028,E055,E056,E057,E080,E091,E092,E094,E100,E114,E117,E119,E125,E128	23
chr5	17377806	17380362	E006,E017,E028,E055,E056,E057,E059,E080,E081,E082,E086,E088,E089,E090,E091,E092,E097,E114,E117,E120,E121,E125,E126,E127,E128	25
chr5	17380373	17380520	E117	1
chr5	17380755	17380940	E080,E081,E082	3
chr5	17381008	17381058	E022	1
chr5	17381175	17381715	E005,E006,E017,E057,E114,E117,E119,E120,E121,E125,E127,E128	12
chr5	17382017	17382675	E029,E046,E081,E082,E088,E089,E090,E092,E097,E098,E100,E124	12
chr5	17383772	17383816	E080	1
chr5	17383831	17383885	E081	1
chr5	17384336	17384840	E081,E082	2
chr5	17385003	17385053	E082	1
chr5	17388712	17388797	E122	1
chr5	17388946	17389100	E117	1
chr5	17392456	17392506	E091	1
chr5	17392943	17393121	E091	1
chr5	17394305	17394533	E091,E120,E121,E125,E128	5
chr5	17394989	17395043	E091	1
chr5	17395045	17395618	E006,E086,E091,E097,E098	5
chr5	17395678	17395917	E006,E017,E097,E125,E128	5
chr5	17396330	17396718	E017,E097,E125,E126,E127,E128	6
chr5	17396747	17396879	E097	1
chr5	17397684	17397734	E093	1
chr5	17398300	17398475	E117,E125,E128	3
chr5	17398516	17399008	E004,E005,E006,E017,E021,E022,E028,E029,E046,E050,E055,E056,E057,E082,E089,E114,E117,E119,E120,E121,E124,E125,E126,E127,E128	25
chr5	17399115	17399277	E046,E124	2
chr5	17399383	17399433	E032	1
chr5	17399714	17399914	E081	1
chr5	17399978	17400055	E033	1
chr5	17400073	17400333	E029,E033,E050,E051,E080,E123,E124	7
chr5	17400932	17403183	E003,E004,E005,E006,E007,E008,E021,E022,E029,E046,E050,E051,E080,E081,E082,E091,E097,E114,E117,E120,E121,E124	22
chr5	17403269	17403525	E081,E082	2
chr5	17403642	17403734	E082	1
chr5	17403878	17404395	E081,E082,E127	3
chr5	17405363	17405549	E117	1
chr5	17406017	17407346	E028,E057,E090,E091,E094,E114,E117,E119,E125,E126,E127,E128	12
chr5	17411580	17412382	E006,E017,E028,E057,E081,E082,E088,E089,E090,E091,E119,E120,E127,E128	14
chr5	17412854	17412908	E094	1
chr5	17412989	17413029	E086	1
chr5	17413217	17414045	E003,E004,E021,E022,E029,E033,E046,E050,E051,E081,E082,E086,E092,E094,E100,E114,E117,E123,E124	19
chr5	17414365	17414425	E029	1
chr5	17415302	17415365	E081	1
chr5	17415392	17415955	E003,E004,E005,E007,E008,E021,E022,E059,E080,E081,E082,E088	12
chr5	17420651	17420732	E051	1
chr5	17423155	17423277	E090	1
chr5	17424487	17424559	E128	1
chr5	17424776	17424826	E091	1
chr5	17425526	17425756	E081,E082,E116	3
chr5	17426473	17426766	E116	1
chr5	17428139	17428205	E093	1
chr5	17428418	17428489	E050	1
chr5	17428670	17428738	E021	1
chr5	17429500	17429858	E028,E057,E119,E127	4
chr5	17430087	17430137	E022	1
chr5	17430569	17430659	E080,E091	2
chr5	17431483	17431562	E097	1
chr5	17431900	17432025	E124	1
chr5	17432463	17432653	E004,E091,E117,E127	4
chr5	17433150	17433313	E117	1
chr5	17433466	17433806	E081,E082,E097	3
chr5	17435891	17436071	E032	1
chr5	17436312	17436372	E004	1
chr5	17436536	17437463	E006,E017,E029,E032,E033,E046,E050,E051,E080,E086,E088,E089,E090,E091,E092,E093,E094,E097,E098,E100,E122,E124,E126,E128	24
chr5	17438174	17438448	E003,E004,E008,E021,E022,E080,E091	7
chr5	17440972	17441243	E090,E125,E128	3
chr5	17441318	17441379	E128	1
chr5	17441413	17441475	E125	1
chr5	17441513	17441845	E006,E017,E056,E089,E090,E097,E114,E120,E121,E125,E126,E128	12
chr5	17443564	17443726	E003,E021,E022	3
chr5	17443827	17444214	E021,E022,E029,E081,E124	5
chr5	17444270	17444404	E029,E081	2
chr5	17444714	17444925	E017,E117,E125,E128	4
chr5	17445380	17445734	E092,E094,E114	3
chr5	17449116	17449228	E120	1
chr5	17450741	17450791	E051	1
chr5	17452700	17452876	E005,E006,E091,E117	4
chr5	17453175	17453349	E005	1
chr5	17456202	17456322	E029,E124	2
chr5	17463980	17464081	E004,E021,E022	3
chr5	17466007	17466125	E081,E082	2
chr5	17470174	17470224	E086	1
chr5	17470831	17471096	E081	1
chr5	17474686	17474786	E117	1
chr5	17475374	17475437	E033	1
chr5	17477265	17477342	E080	1
chr5	17477401	17477462	E080	1
chr5	17477707	17477973	E080,E086	2
chr5	17478152	17478192	E086	1
chr5	17478257	17478301	E080	1
chr5	17479145	17479199	E128	1
chr5	17481612	17481706	E082	1
chr5	17481845	17481895	E021	1
chr5	17481915	17481975	E003	1
chr5	17483061	17483114	E080	1
chr5	17487083	17487591	E029,E117	2
chr5	17490662	17490762	E117	1
chr5	17491246	17491296	E021	1
chr5	17492116	17492166	E022	1
chr5	17493805	17493862	E081	1
chr5	17493942	17494142	E081,E082	2
chr5	17496503	17496608	E004,E022	2
chr5	17497572	17497910	E080	1
chr5	17500528	17500628	E117	1
chr5	17502684	17502779	E005	1
chr5	17506152	17506202	E022	1
chr5	17509461	17509671	E081,E082,E086	3
chr5	17515753	17515803	E021	1
chr5	17517112	17517162	E022	1
chr5	17517796	17517922	E007,E021,E029,E032,E033,E034,E082,E093,E100,E116,E117,E118	12
chr5	17519756	17519865	E005,E006,E007,E021,E022,E059,E081,E097,E114,E125,E127	11
chr5	17520348	17520428	E081,E082,E091,E093,E119	5
chr5	17526416	17526538	E003,E005,E008,E021,E022,E050,E081,E084,E097,E114,E116,E117,E125,E127	14
chr5	17526776	17526915	E003,E004,E005,E006,E007,E008,E021,E022,E029,E032,E034,E046,E050,E051,E055,E056,E057,E059,E081,E082,E083,E084,E086,E088,E089,E090,E091,E092,E093,E094,E097,E100,E109,E114,E117,E119,E120,E122,E123,E124,E125,E127,E128	43
chr5	17527193	17527296	E003,E004,E005,E006,E008,E017,E051,E056,E059,E081,E085,E089,E092,E125	14
chr5	17594522	17594606	E022,E083,E114,E124	4
chr5	17595071	17595121	E082	1
chr5	17595424	17595507	E017,E097	2
chr5	17596306	17596424	E008,E051,E081	3
chr5	17600982	17601432	E089,E090	2
chr5	17603964	17604394	E117	1
chr5	17609711	17609761	E114	1
chr5	17611324	17611379	E021	1
chr5	17615472	17615682	E080	1
chr5	17617431	17617481	E082	1
chr5	17619211	17619330	E117	1
chr5	17619434	17620125	E117	1
chr5	17620723	17621148	E003,E004,E008,E021,E022,E091	6
chr5	17625899	17625950	E097	1
chr5	17630513	17630577	E124	1
chr5	17648628	17648728	E117	1
chr5	17651572	17651655	E080	1
chr5	17654754	17654804	E114	1
chr5	17655535	17655595	E003	1
chr5	17655935	17655995	E022	1
chr5	17656100	17656183	E090	1
chr5	17656235	17656339	E089,E090	2
chr5	17662455	17662533	E046	1
chr5	17662676	17662732	E081	1
chr5	17663392	17663551	E090	1
chr5	17664080	17664137	E091	1
chr5	17664370	17664420	E082	1
chr5	17667010	17667075	E032	1
chr5	17667174	17667224	E032	1
chr5	17667307	17667455	E032	1
chr5	17670576	17670661	E021	1
chr5	17672945	17673088	E117	1
chr5	17673633	17673759	E117	1
chr5	17674338	17674388	E021	1
chr5	17679125	17679205	E119	1
chr5	17679582	17681129	E028,E057,E059,E114,E117,E119,E127	7
chr5	17681309	17681430	E117	1
chr5	17681500	17681550	E114	1
chr5	17681936	17682045	E117	1
chr5	17684971	17685071	E117	1
chr5	17686040	17686099	E022	1
chr5	17691738	17691850	E091	1
chr5	17691852	17692578	E091,E117	2
chr5	17694261	17695985	E028,E057,E088,E090,E091,E114,E117,E119,E127	9
chr5	17696312	17696519	E057,E089,E117,E127	4
chr5	17696520	17696601	E090	1
chr5	17696687	17696819	E090	1
chr5	17696863	17696963	E090	1
chr5	17697230	17697319	E090	1
chr5	17697913	17698036	E081,E114,E117	3
chr5	17702368	17702468	E117	1
chr5	17702623	17702973	E081,E082	2
chr5	17703266	17703549	E117	1
chr5	17709507	17709685	E091	1
chr5	17710407	17710588	E117	1
chr5	17713095	17713155	E033	1
chr5	17713490	17713942	E028,E029,E033,E046,E057,E114,E117,E119	8
chr5	17713947	17714037	E029	1
chr5	17714040	17714092	E046	1
chr5	17716886	17717056	E081	1
chr5	17719729	17719827	E008	1
chr5	17720107	17720590	E081,E082,E088,E089,E090	5
chr5	17720744	17720812	E088	1
chr5	17724131	17724283	E021,E028,E117,E126	4
chr5	17726992	17727746	E080,E082,E088,E097,E098,E117	6
chr5	17730661	17730711	E082	1
chr5	17732526	17733295	E028,E057,E059,E117	4
chr5	17733923	17734866	E088,E089	2
chr5	17735980	17736185	E029,E080,E124	3
chr5	17737304	17737405	E128	1
chr5	17737424	17737519	E017	1
chr5	17738444	17739049	E059,E080,E082	3
chr5	17741954	17742004	E021	1
chr5	17743720	17744484	E004,E005,E017,E022,E028,E057,E089,E090,E114,E117,E125,E126,E128	13
chr5	17747475	17747538	E080	1
chr5	17748371	17748713	E028,E029,E057,E114,E124	5
chr5	17749191	17749326	E029,E046	2
chr5	17756563	17756624	E050	1
chr5	17760986	17761167	E059	1
chr5	17761689	17761742	E089,E090	2
chr5	17763454	17763711	E017,E028,E057,E125,E126,E128	6
chr5	17764559	17765049	E059	1
chr5	17768939	17769074	E080	1
chr5	17770046	17770113	E080	1
chr5	17770219	17770398	E080,E086	2
chr5	17780123	17780223	E117	1
chr5	17781067	17781397	E059,E122	2
chr5	17785914	17786229	E003,E004,E007,E008,E021,E022,E114,E117	8
chr5	17787883	17788099	E081,E082,E088	3
chr5	17790670	17791052	E081,E082	2
chr5	17793805	17794211	E057,E117	2
chr5	17794471	17794521	E022	1
chr5	17795056	17795259	E022,E029,E124	3
chr5	17796262	17796404	E117	1
chr5	17796598	17797615	E028,E057,E092,E114,E117,E119,E122,E125,E127,E128	10
chr5	17797770	17797852	E081,E082	2
chr5	17798580	17798646	E080	1
chr5	17799745	17799921	E059,E080,E117,E119	4
chr5	17801817	17801891	E081	1
chr5	17801897	17801967	E080,E082	2
chr5	17802431	17802658	E003,E004,E007,E021,E022,E082,E086,E088,E089,E090,E092,E114	12
chr5	17802864	17802914	E007	1
chr5	17804125	17804323	E117	1
chr5	17804418	17804588	E117	1
chr5	17805358	17806018	E017,E028,E057,E081,E082,E114,E117,E119,E122,E127	10
chr5	17806032	17806143	E122	1
chr5	17806246	17806396	E081,E082	2
chr5	17806821	17806879	E082	1
chr5	17807037	17807689	E080,E081,E082	3
chr5	17807902	17807983	E082	1
chr5	17808727	17809127	E057,E080,E081,E082,E089,E090,E114	7
chr5	17810707	17810799	E082	1
chr5	17812692	17812779	E093	1
chr5	17813107	17813809	E004,E017,E028,E057,E091,E117,E119,E125,E127,E128	10
chr5	17816544	17816638	E089	1
chr5	17816743	17816882	E089	1
chr5	17817142	17817447	E057,E080,E114,E125,E128	5
chr5	17818267	17818337	E089,E098,E126	3
chr5	17819909	17820379	E017,E057,E114,E117,E128	5
chr5	17823773	17823855	E089	1
chr5	17828800	17829142	E028,E088,E089,E090,E114,E125,E128	7
chr5	17829181	17829245	E090	1
chr5	17829693	17829914	E081,E082,E090	3
chr5	17830523	17830578	E082	1
chr5	17830871	17830964	E082	1
chr5	17831206	17831256	E082	1
chr5	17831301	17831424	E081,E088	2
chr5	17831462	17831751	E081,E082,E088	3
chr5	17832620	17832670	E090	1
chr5	17832814	17832885	E090	1
chr5	17832934	17833901	E007,E084,E089,E090,E122,E128	6
chr5	17836154	17836254	E117	1
chr5	17836469	17836519	E017	1
chr5	17838597	17838978	E003,E004,E021,E022,E057,E080,E114,E117,E122	9
chr5	17840098	17840250	E091	1
chr5	17843337	17843458	E004	1
chr5	17846743	17846961	E089,E090	2
chr5	17847031	17847085	E089	1
chr5	17847404	17847787	E089,E090,E126	3
chr5	17850437	17850497	E080	1
chr5	17852388	17852442	E127	1
chr5	17852550	17853460	E028,E057,E089,E090,E114,E117,E126	7
chr5	17855143	17855204	E051	1
chr5	17860761	17861278	E017,E028,E050,E057,E080,E114,E117,E119,E126,E127	10
chr5	17866100	17866504	E028,E057,E059,E117,E119,E126,E127,E128	8
chr5	17872435	17872563	E117	1
chr5	17878282	17878736	E081,E082	2
chr5	17879355	17879759	E028,E057,E059,E114,E119,E127	6
chr5	17882822	17882922	E057	1
chr5	17882974	17883848	E003,E004,E008,E021,E022,E028,E057,E082,E114,E117,E119,E127,E128	13
chr5	17888529	17888579	E114	1
chr5	17889750	17889854	E090	1
chr5	17889932	17890015	E089	1
chr5	17890697	17890862	E114,E117	2
chr5	17891997	17892381	E004,E050	2
chr5	17893150	17893352	E089,E126	2
chr5	17893541	17893591	E089	1
chr5	17895412	17896411	E028,E029,E057,E059,E080,E100,E117,E119,E126,E127	10
chr5	17896476	17897281	E028,E029,E057,E080,E088,E091,E094,E098,E100,E117,E119,E124,E126,E127	14
chr5	17897850	17898368	E028,E057,E081,E082,E119,E127	6
chr5	17905997	17906159	E116	1
chr5	17907285	17907494	E029,E059,E116,E124	4
chr5	17910343	17910928	E017,E028,E029,E046,E050,E051,E057,E092,E098,E114,E117,E119,E122,E124,E127	15
chr5	17912641	17912803	E081	1
chr5	17916135	17916251	E081,E082	2
chr5	17916289	17916397	E050,E081,E082	3
chr5	17916433	17917425	E050,E051,E081,E082,E089	5
chr5	17917476	17917532	E081	1
chr5	17917679	17917884	E081,E082	2
chr5	17918557	17919329	E003,E004,E008,E021,E022,E029,E050,E051,E059,E081,E089,E090,E093,E117,E125,E126	16
chr5	17919845	17919926	E050	1
chr5	17922639	17922772	E050,E051	2
chr5	17925408	17925667	E090	1
chr5	17925859	17925950	E021,E124	2
chr5	17926094	17926285	E057,E081,E082,E090	4
chr5	17928407	17929253	E028,E029,E050,E057,E080,E081,E082,E088,E089,E090,E098,E100,E119,E124,E126,E127	16
chr5	17929351	17929668	E081,E082,E089,E090	4
chr5	17929701	17929819	E089,E090	2
chr5	17930599	17930715	E050,E051	2
chr5	17939206	17939318	E029	1
chr5	17951511	17952478	E003,E004,E005,E007,E008,E021,E022,E028,E057,E059,E091,E114,E117,E119,E127	15
chr5	17956158	17956253	E081	1
chr5	17966723	17967091	E028,E057,E119	3
chr5	17967141	17967292	E057	1
chr5	17972343	17972428	E080	1
chr5	17976551	17976910	E057	1
chr5	17984423	17984526	E050,E117	2
chr5	17985245	17985407	E028,E057,E114,E117,E119,E126,E127	7
chr5	17989234	17989278	E080	1
chr5	17989319	17989484	E080,E082	2
chr5	17989789	17990938	E004,E050,E051,E080,E081,E082,E088,E089,E090	9
chr5	17991062	17991228	E082	1
chr5	17991864	17991915	E082	1
chr5	17991957	17992271	E003,E008,E021,E080,E081,E082	6
chr5	17992701	17992751	E082	1
chr5	17996055	17996449	E059,E114,E117	3
chr5	17997935	17998051	E005	1
chr5	18000141	18000224	E050	1
chr5	18000743	18001476	E005,E050,E051,E059	4
chr5	18003872	18004298	E028,E057	2
chr5	18007511	18007581	E118	1
chr5	18010263	18010462	E003,E004,E021,E022,E114,E117	6
chr5	18012151	18012279	E080	1
chr5	18013707	18013844	E088	1
chr5	18014220	18014271	E088	1
chr5	18014308	18014363	E088	1
chr5	18018769	18018845	E088	1
chr5	18020269	18020372	E117	1
chr5	18021886	18021936	E046	1
chr5	18023379	18023742	E059,E089,E090	3
chr5	18023992	18024050	E090	1
chr5	18024138	18024398	E050,E051	2
chr5	18024441	18024573	E050,E051	2
chr5	18024584	18024733	E050,E051	2
chr5	18024783	18024892	E003,E007,E021,E022	4
chr5	18027378	18027505	E086	1
chr5	18027549	18028040	E086	1
chr5	18028180	18028242	E086	1
chr5	18028302	18028364	E086	1
chr5	18028420	18028672	E081,E082,E086,E089,E090	5
chr5	18028758	18028982	E081,E086,E090	3
chr5	18031906	18031993	E089,E090	2
chr5	18032029	18032130	E090	1
chr5	18033001	18033089	E050,E051	2
chr5	18036434	18037447	E059,E081,E082,E089,E090	5
chr5	18037996	18038187	E028	1
chr5	18039039	18039091	E080	1
chr5	18039487	18039633	E081	1
chr5	18043436	18043745	E021,E022,E028,E057,E114,E117,E119,E127	8
chr5	18046357	18046413	E051	1
chr5	18048727	18048822	E114	1
chr5	18051021	18051110	E050	1
chr5	18051325	18051706	E005,E057	2
chr5	18052149	18052401	E050,E051,E114,E117	4
chr5	18053250	18053350	E117	1
chr5	18056694	18056800	E117	1
chr5	18058008	18058154	E081,E082	2
chr5	18062799	18062849	E051	1
chr5	18066228	18066404	E081,E082	2
chr5	18069031	18069231	E059,E080,E086,E090	4
chr5	18072058	18072206	E117	1
chr5	18072335	18073423	E028,E057,E059,E117,E119,E127	6
chr5	18074452	18074664	E081,E082	2
chr5	18075063	18075587	E081,E082	2
chr5	18076664	18076754	E081,E082	2
chr5	18078405	18078588	E090	1
chr5	18079593	18080412	E081,E082,E090	3
chr5	18081310	18081397	E081,E082	2
chr5	18081441	18081491	E082	1
chr5	18084402	18084498	E080	1
chr5	18088078	18088442	E059,E117	2
chr5	18089495	18089555	E003	1
chr5	18089609	18089672	E007	1
chr5	18091330	18091591	E050,E051,E080	3
chr5	18091883	18092212	E059,E080,E117,E119	4
chr5	18092732	18092785	E080	1
chr5	18093662	18093818	E050,E088	2
chr5	18093821	18093938	E088	1
chr5	18098125	18098186	E007,E082	2
chr5	18098445	18098562	E081,E082	2
chr5	18098735	18098786	E082	1
chr5	18098816	18099213	E050,E051,E080,E081,E082,E086,E089	7
chr5	18099390	18099537	E050,E081,E082	3
chr5	18099589	18099695	E081,E082	2
chr5	18100096	18100147	E090	1
chr5	18102972	18103087	E003	1
chr5	18104090	18104196	E050	1
chr5	18105674	18105832	E005,E028,E057	3
chr5	18110923	18111134	E007,E022,E089	3
chr5	18111944	18112415	E050,E051,E082	3
chr5	18113822	18114209	E017,E022,E050,E051,E059,E080,E081,E082,E088,E089,E090,E114,E117,E126	14
chr5	18114312	18114858	E003,E008,E028,E057,E081,E082,E088,E089,E090,E098,E114,E117,E124,E127	14
chr5	18114886	18114945	E081	1
chr5	18114947	18114997	E114	1
chr5	18117123	18117223	E117	1
chr5	18119279	18119386	E021	1
chr5	18119407	18119828	E003,E004,E008,E021,E022	5
chr5	18122831	18123022	E081	1
chr5	18131243	18131385	E059	1
chr5	18133632	18133682	E114	1
chr5	18134509	18134615	E081	1
chr5	18136486	18136532	E080	1
chr5	18139702	18139752	E082	1
chr5	18142658	18142711	E088,E090	2
chr5	18142787	18142910	E088,E090	2
chr5	18143000	18143250	E088	1
chr5	18143294	18143365	E088	1
chr5	18149939	18150472	E080,E081,E082,E090	4
chr5	18151716	18151781	E004	1
chr5	18152742	18153345	E081,E082,E088,E089,E090	5
chr5	18153434	18153621	E089,E090	2
chr5	18157746	18157930	E081	1
chr5	18158333	18158706	E081,E082	2
chr5	18159461	18159693	E029,E088,E090,E124	4
chr5	18161263	18161627	E081,E082	2
chr5	18162284	18162383	E081	1
chr5	18165928	18165978	E114	1
chr5	18176423	18176497	E082,E088	2
chr5	18179194	18179260	E086	1
chr5	18183637	18183889	E081,E082	2
chr5	18183946	18184016	E081	1
chr5	18195940	18196434	E005,E028,E057,E119	4
chr5	18197482	18197532	E021	1
chr5	18197999	18198054	E021	1
chr5	18198131	18198228	E005	1
chr5	18202192	18202263	E021	1
chr5	18202383	18202583	E028,E088,E117,E119,E120	5
chr5	18202754	18202834	E088	1
chr5	18202840	18202954	E117	1
chr5	18203343	18203807	E088	1
chr5	18204115	18204177	E088	1
chr5	18213605	18213655	E082	1
chr5	18213758	18214511	E081,E082	2
chr5	18214725	18214779	E081	1
chr5	18216184	18216403	E028	1
chr5	18216799	18216849	E051	1
chr5	18220435	18220489	E127	1
chr5	18220763	18221032	E028,E057,E117,E119	4
chr5	18221521	18221584	E081	1
chr5	18223099	18223197	E051,E091	2
chr5	18233655	18233754	E057	1
chr5	18234331	18234443	E028	1
chr5	18234505	18234569	E089	1
chr5	18236561	18236851	E004,E005,E028,E050,E057,E114,E117,E119,E127	9
chr5	18237930	18238087	E081,E082	2
chr5	18238163	18238263	E081	1
chr5	18238441	18238862	E028,E057,E119,E127	4
chr5	18241110	18241470	E081,E082	2
chr5	18243978	18244319	E028,E057,E119,E127	4
chr5	18244431	18244557	E057	1
chr5	18244585	18244756	E119	1
chr5	18256253	18256360	E081	1
chr5	18256806	18257035	E114,E117	2
chr5	18258307	18258387	E080,E082	2
chr5	18264799	18264875	E021	1
chr5	18266087	18266227	E117	1
chr5	18268363	18268784	E081,E082	2
chr5	18270825	18271397	E005,E028,E057,E088,E089,E090,E117,E119,E127	9
chr5	18272359	18272451	E059	1
chr5	18282002	18282488	E003,E004,E005,E006,E007,E017,E022,E028,E029,E050,E051,E055,E056,E057,E059,E080,E081,E082,E083,E086,E088,E089,E090,E091,E114,E117,E119,E120,E121,E122,E123,E124,E125,E126,E127,E128	36
chr5	18286946	18287049	E082	1
chr5	18287386	18287486	E117	1
chr5	18290972	18291264	E081,E082	2
chr5	18292195	18292795	E081	1
chr5	18295856	18296092	E029,E117,E124	3
chr5	18299369	18299649	E003,E004,E021,E022,E029,E032,E033,E050,E051,E117	10
chr5	18301065	18301152	E081	1
chr5	18301734	18301985	E028,E057,E091,E117	4
chr5	18302041	18302091	E050	1
chr5	18305284	18305360	E082	1
chr5	18305366	18305842	E003,E006,E007,E008,E017,E021,E022,E029,E032,E033,E050,E051,E055,E056,E057,E059,E080,E081,E082,E083,E086,E088,E089,E090,E091,E092,E094,E097,E109,E114,E116,E117,E119,E120,E121,E122,E123,E124,E125,E126,E127	41
chr5	18305868	18305920	E082	1
chr5	18305932	18306043	E003	1
chr5	18307834	18307986	E124	1
chr5	18311166	18311238	E080	1
chr5	18311295	18311438	E080,E088	2
chr5	18311512	18311777	E005,E029,E080,E088,E124	5
chr5	18314312	18314697	E003,E006,E007,E021,E022,E029,E032,E033,E046,E050,E051,E055,E056,E080,E081,E082,E083,E085,E086,E088,E089,E090,E091,E092,E093,E114,E117,E119,E120,E121,E122,E123,E124,E125,E126,E127	36
chr5	18318310	18318403	E057,E088	2
chr5	18321302	18321506	E005,E057	2
chr5	18321549	18322152	E005,E057,E091,E117	4
chr5	18323670	18323836	E057	1
chr5	18324098	18324276	E050	1
chr5	18325673	18325919	E091	1
chr5	18326160	18326463	E091	1
chr5	18329458	18329833	E004,E005,E007,E021,E050,E051,E057,E059,E080,E081,E082,E086,E088,E089,E090,E114,E117	17
chr5	18333931	18334249	E057,E119	2
chr5	18334937	18335176	E080	1
chr5	18336017	18336107	E082	1
chr5	18336477	18336527	E021	1
chr5	18339934	18339984	E114	1
chr5	18342011	18342061	E088	1
chr5	18342934	18343041	E117	1
chr5	18343073	18343239	E057	1
chr5	18345515	18345615	E117	1
chr5	18350895	18351033	E080,E086	2
chr5	18355092	18355200	E003,E021	2
chr5	18357582	18357963	E081,E082	2
chr5	18363437	18363649	E004,E005,E091	3
chr5	18369269	18369425	E004	1
chr5	18369465	18369782	E004	1
chr5	18370679	18370990	E089,E090	2
chr5	18373223	18373296	E080	1
chr5	18375435	18375489	E080,E098	2
chr5	18375733	18376181	E081,E082,E088,E089,E090	5
chr5	18377594	18377708	E081,E082	2
chr5	18377768	18378726	E007,E022,E081	3
chr5	18381465	18381559	E059	1
chr5	18389136	18389205	E021	1
chr5	18390400	18390496	E088	1
chr5	18391166	18391216	E022	1
chr5	18393715	18393933	E004,E007,E022,E091	4
chr5	18394077	18394730	E003,E004,E005,E006,E007,E008,E021,E022,E028,E032,E033,E050,E051,E057,E059,E080,E081,E082,E083,E085,E086,E088,E089,E090,E091,E092,E094,E097,E114,E117,E119,E120,E121,E122,E123,E125,E126,E128	38
chr5	18394757	18394807	E082	1
chr5	18395305	18395358	E092	1
chr5	18395419	18395844	E051,E088,E091	3
chr5	18395897	18396127	E021,E086,E088,E117	4
chr5	18397542	18397844	E051,E089,E090,E091,E117	5
chr5	18397908	18398549	E086,E088,E089,E090,E092	5
chr5	18403328	18403648	E081,E082	2
chr5	18404104	18404177	E088	1
chr5	18404226	18404390	E081,E088	2
chr5	18408967	18409017	E022	1
chr5	18409103	18409153	E114	1
chr5	18417874	18418218	E081	1
chr5	18418365	18418537	E081,E082	2
chr5	18420881	18421305	E028,E057,E088	3
chr5	18427621	18427671	E021	1
chr5	18433512	18433657	E080	1
chr5	18433709	18433816	E080	1
chr5	18437843	18437919	E004	1
chr5	18441741	18441791	E021	1
chr5	18446519	18446603	E057	1
chr5	18454653	18454703	E022	1
chr5	18459624	18459674	E022	1
chr5	18461904	18462213	E088	1
chr5	18464395	18464445	E021	1
chr5	18466016	18466066	E091	1
chr5	18466146	18466680	E003,E004,E005,E006,E007,E008,E021,E022,E028,E032,E033,E034,E050,E051,E057,E059,E080,E081,E082,E083,E086,E088,E089,E090,E091,E092,E093,E094,E097,E098,E109,E114,E116,E117,E119,E122,E123,E126,E127,E128	40
chr5	18467005	18467086	E057	1
chr5	18467223	18467336	E081,E088,E089	3
chr5	18467447	18467522	E088	1
chr5	18467572	18467626	E088	1
chr5	18468300	18468350	E021	1
chr5	18472231	18472281	E021	1
chr5	18480528	18480647	E005,E091	2
chr5	18483254	18483308	E088	1
chr5	18483435	18483974	E008,E021,E022,E028,E057,E119,E127,E128	8
chr5	18488092	18488163	E128	1
chr5	18488342	18488497	E003,E021,E022,E128	4
chr5	18491534	18491769	E089,E090,E126	3
chr5	18493050	18493100	E051	1
chr5	18496326	18496406	E028	1
chr5	18501266	18501375	E119	1
chr5	18503060	18503543	E004	1
chr5	18504013	18504084	E022	1
chr5	18504945	18504995	E082	1
chr5	18505063	18505243	E081,E082	2
chr5	18507104	18507256	E088,E091,E092	3
chr5	18507328	18507520	E028,E057,E088,E119	4
chr5	18513445	18513495	E051	1
chr5	18516411	18516547	E005	1
chr5	18518459	18518586	E022,E080	2
chr5	18522064	18522140	E080,E086	2
chr5	18523165	18523290	E021,E081,E082,E114	4
chr5	18526050	18526094	E080	1
chr5	18526352	18526477	E080	1
chr5	18526697	18526759	E080	1
chr5	18526802	18527448	E003,E004,E008,E021,E022,E080,E088	7
chr5	18527717	18527778	E080	1
chr5	18531249	18531443	E091	1
chr5	18533186	18533236	E021	1
chr5	18534230	18534585	E003,E004,E008,E021,E022	5
chr5	18535972	18536041	E022,E091	2
chr5	18536135	18536187	E091	1
chr5	18539210	18539284	E022	1
chr5	18540072	18540256	E021,E022	2
chr5	18540887	18540952	E022,E122	2
chr5	18542571	18542642	E007	1
chr5	18542659	18542709	E050	1
chr5	18543435	18543527	E021,E085	2
chr5	18543688	18543748	E021,E022	2
chr5	18543966	18544137	E008,E021,E022	3
chr5	18544189	18544481	E003,E004,E021	3
chr5	18544552	18544679	E021	1
chr5	18544724	18544851	E021,E086,E109	3
chr5	18546789	18546975	E003,E021,E022	3
chr5	18547326	18547376	E021	1
chr5	18547516	18547566	E051	1
chr5	18551418	18551575	E022,E117	2
chr5	18552216	18552322	E022	1
chr5	18553313	18553840	E004,E005,E006,E021,E022,E028,E057,E080,E091,E114,E117,E119,E125,E126,E127,E128	16
chr5	18557656	18557874	E004	1
chr5	18564121	18564294	E004,E005,E008	3
chr5	18566891	18566935	E080	1
chr5	18567028	18567078	E090	1
chr5	18572886	18572979	E119	1
chr5	18573115	18573320	E117	1
chr5	18575164	18575244	E057	1
chr5	18576009	18576079	E081	1
chr5	18576602	18576717	E003,E022	2
chr5	18576779	18576997	E005,E021,E022	3
chr5	18577092	18577199	E005,E021	2
chr5	18579075	18579157	E091	1
chr5	18585188	18585288	E081	1
chr5	18595997	18596113	E004,E089	2
chr5	18597341	18597391	E021	1
chr5	18601453	18601557	E091	1
chr5	18602537	18602593	E089	1
chr5	18602845	18602993	E089	1
chr5	18603135	18603315	E081,E082	2
chr5	18603576	18603642	E089,E090	2
chr5	18604753	18604812	E082	1
chr5	18609412	18609466	E098	1
chr5	18620172	18620295	E022	1
chr5	18630316	18630428	E021,E022	2
chr5	18630678	18630742	E005	1
chr5	18630774	18630958	E005,E022	2
chr5	18632464	18632504	E086	1
chr5	18634174	18634231	E022	1
chr5	18638724	18638784	E003	1
chr5	18644130	18644180	E093	1
chr5	18648622	18648803	E004	1
chr5	18652078	18652172	E003,E021	2
chr5	18652255	18652768	E003,E004,E021,E022	4
chr5	18652834	18653205	E021,E022	2
chr5	18653261	18653830	E021,E022,E059,E116	4
chr5	18654340	18654394	E081	1
chr5	18657765	18657849	E082	1
chr5	18660011	18660061	E090	1
chr5	18660743	18660901	E089,E090	2
chr5	18662277	18662844	E089,E090	2
chr5	18662914	18662982	E090	1
chr5	18665423	18665477	E127	1
chr5	18665975	18666046	E004	1
chr5	18666759	18666824	E021	1
chr5	18668897	18669180	E003,E008,E021,E022	4
chr5	18669271	18669388	E004,E022	2
chr5	18670706	18670779	E022	1
chr5	18672490	18672540	E022	1
chr5	18672869	18673009	E004	1
chr5	18674136	18674186	E021	1
chr5	18674294	18674598	E003,E004,E008,E021,E022	5
chr5	18674676	18674884	E003,E004	2
chr5	18675244	18675473	E050,E051	2
chr5	18685360	18685460	E117	1
chr5	18686463	18686573	E021,E022	2
chr5	18689589	18689726	E089	1
chr5	18692496	18692541	E080	1
chr5	18696341	18696457	E116,E124	2
chr5	18697747	18698914	E003,E004,E005,E006,E007,E008,E021,E022,E028,E029,E032,E033,E034,E046,E050,E051,E055,E056,E057,E059,E080,E081,E082,E083,E084,E085,E086,E088,E089,E090,E091,E092,E093,E094,E097,E098,E100,E109,E114,E116,E117,E118,E119,E120,E121,E123,E124,E125,E126,E127,E128	51
chr5	18699076	18699135	E050	1
chr5	18699889	18700121	E120,E121	2
chr5	18700645	18700699	E120	1
chr5	18700989	18701102	E051	1
chr5	18701126	18701213	E005,E051	2
chr5	18703025	18703312	E050,E051	2
chr5	18703457	18703529	E051	1
chr5	18707269	18707361	E120,E128	2
chr5	18709835	18709896	E004	1
chr5	18710801	18710868	E004,E021	2
chr5	18711108	18711232	E090	1
chr5	18713165	18713248	E081	1
chr5	18713379	18713433	E081	1
chr5	18716031	18716081	E022	1
chr5	18719063	18719195	E081	1
chr5	18719384	18719470	E081	1
chr5	18720148	18720338	E005	1
chr5	18726338	18726437	E003,E021	2
chr5	18726518	18726639	E117	1
chr5	18732753	18733005	E120,E121	2
chr5	18733145	18733274	E050,E051	2
chr5	18733311	18733361	E022	1
chr5	18733630	18733712	E021	1
chr5	18733816	18733888	E022	1
chr5	18733927	18733985	E022	1
chr5	18734055	18734135	E008	1
chr5	18735569	18735687	E004,E091	2
chr5	18735750	18735852	E003,E004,E021,E022	4
chr5	18735884	18736722	E003,E004,E008,E021,E022,E090,E117	7
chr5	18736815	18736892	E021,E086	2
chr5	18737014	18737101	E021,E022	2
chr5	18737173	18737275	E008	1
chr5	18737290	18737381	E021,E022,E029	3
chr5	18737450	18737546	E008	1
chr5	18739098	18739200	E116	1
chr5	18740568	18740640	E051	1
chr5	18744209	18744262	E051	1
chr5	18744507	18747108	E006,E029,E032,E033,E034,E046,E050,E051,E080,E084,E086,E089,E090,E091,E093,E097,E098,E100,E109,E114,E116,E117,E118,E123,E124,E126	26
chr5	18747244	18747284	E034	1
chr5	18747325	18747416	E032,E034	2
chr5	18747566	18747616	E046	1
chr5	18747781	18747872	E051	1
chr5	18747988	18748125	E029	1
chr5	18749836	18750263	E029,E116,E117,E124	4
chr5	18751485	18751570	E091	1
chr5	18752072	18752325	E114,E117,E119	3
chr5	18754302	18754649	E004,E022,E089,E120,E121	5
chr5	18755446	18755508	E088	1
chr5	18755671	18755822	E081,E082,E088	3
chr5	18760229	18760372	E004	1
chr5	18761993	18762226	E028,E029,E046,E050,E057,E117,E119,E124	8
chr5	18762341	18762401	E004	1
chr5	18764328	18764688	E028,E057,E117,E119,E127	5
chr5	18765789	18765865	E081	1
chr5	18769434	18769641	E003,E004,E022	3
chr5	18771504	18771563	E091	1
chr5	18772507	18773205	E003,E004,E006,E007,E008,E021,E022,E028,E046,E050,E051,E057,E080,E088,E090,E091,E092,E094,E098,E109,E114,E117,E119,E123,E127,E128	26
chr5	18775241	18775481	E091	1
chr5	18779545	18779702	E117	1
chr5	18782413	18782757	E004,E028,E057,E091,E109	5
chr5	18782778	18782888	E091	1
chr5	18782973	18783057	E091	1
chr5	18786111	18786213	E021	1
chr5	18789488	18789563	E127	1
chr5	18789914	18790011	E022	1
chr5	18792142	18792933	E022,E028,E057,E098,E109,E114,E117,E119,E123,E125,E127,E128	12
chr5	18797205	18797860	E003,E004,E006,E008,E021,E022,E117	7
chr5	18797947	18798567	E003,E004,E008,E021,E022	5
chr5	18799862	18800260	E003,E004,E008,E021,E022,E123	6
chr5	18800379	18800439	E004	1
chr5	18801363	18801451	E008	1
chr5	18801581	18801673	E022	1
chr5	18802615	18802694	E127	1
chr5	18805501	18805747	E081,E082,E117	3
chr5	18807509	18808125	E028,E057,E117	3
chr5	18811797	18812298	E008,E081,E082	3
chr5	18815595	18815696	E004	1
chr5	18819611	18819724	E003,E022	2
chr5	18828488	18828682	E004	1
chr5	18833224	18833383	E081	1
chr5	18836506	18836556	E051	1
chr5	18839283	18839352	E081	1
chr5	18846417	18846690	E081,E082	2
chr5	18848791	18848871	E116	1
chr5	18849708	18849842	E004	1
chr5	18850353	18850594	E003,E008,E021,E022	4
chr5	18851173	18851315	E081,E082	2
chr5	18852798	18852854	E021	1
chr5	18858310	18858720	E003,E008,E021,E022	4
chr5	18859994	18860048	E081	1
chr5	18866945	18867005	E004	1
chr5	18867178	18867351	E117	1
chr5	18878297	18878347	E082	1
chr5	18881840	18881936	E057,E119	2
chr5	18882007	18882087	E057	1
chr5	18882334	18882513	E057,E081,E082,E114,E117	5
chr5	18889088	18889214	E089,E090,E091	3
chr5	18892891	18892981	E022	1
chr5	18893460	18893553	E081,E082	2
chr5	18893618	18893693	E081	1
chr5	18895474	18895554	E008	1
chr5	18898634	18898684	E097	1
chr5	18903766	18903819	E080	1
chr5	18905992	18906109	E003	1
chr5	18915677	18915811	E081,E082	2
chr5	18921159	18921326	E004,E082	2
chr5	18932259	18932486	E007	1
chr5	18939289	18939362	E081,E082	2
chr5	18939428	18939546	E081,E082	2
chr5	18943090	18943144	E127	1
chr5	18944969	18945179	E028,E057,E128	3
chr5	18946510	18946613	E081	1
chr5	18959481	18960142	E081,E082,E083,E089,E090	5
chr5	18961376	18961710	E081,E082	2
chr5	18964875	18965044	E057	1
chr5	18967898	18967981	E028	1
chr5	18969100	18969469	E006,E028,E057,E114,E117,E119	6
chr5	18972427	18972625	E022,E083,E098	3
chr5	18975845	18975990	E125	1
chr5	18979956	18980086	E083	1
chr5	18984665	18985117	E028,E057,E117	3
chr5	18985268	18985321	E007	1
chr5	18985383	18985980	E007,E008,E021,E028,E083,E123	6
chr5	18986663	18986752	E083	1
chr5	18986836	18987046	E007,E021	2
chr5	18992499	18992683	E057,E081,E083,E098,E117,E119	6
chr5	18994633	18994700	E056	1
chr5	19002242	19002506	E028,E057,E119	3
chr5	19003504	19003604	E117	1
chr5	19004617	19004835	E081	1
chr5	19011209	19011358	E088	1
chr5	19018088	19018190	E057	1
chr5	19018924	19019266	E003,E004,E022,E059,E091,E117,E123	7
chr5	19027115	19027220	E091	1
chr5	19033183	19033274	E003	1
chr5	19033351	19033411	E003	1
chr5	19034922	19034991	E021,E022	2
chr5	19035872	19035938	E091	1
chr5	19036017	19036227	E003,E004,E008,E021,E022	5
chr5	19044430	19044648	E081	1
chr5	19044705	19044918	E004,E089	2
chr5	19045111	19045236	E091	1
chr5	19045411	19045461	E091	1
chr5	19047326	19047745	E003,E004,E008,E021,E022,E123	6
chr5	19047764	19047844	E008	1
chr5	19048694	19048784	E080,E091	2
chr5	19048854	19049143	E080,E091,E117	3
chr5	19051262	19051334	E005	1
chr5	19058047	19058705	E028,E057,E119,E123,E127	5
chr5	19063386	19063445	E080	1
chr5	19064006	19064085	E080	1
chr5	19066881	19066997	E117	1
chr5	19068020	19068115	E003,E004,E021,E022	4
chr5	19069490	19069544	E021	1
chr5	19077947	19077997	E021	1
chr5	19085874	19086090	E083	1
chr5	19089009	19089077	E080	1
chr5	19089133	19089293	E080	1
chr5	19097858	19097915	E127	1
chr5	19099290	19099370	E123	1
chr5	19099459	19099596	E123	1
chr5	19104693	19104758	E007	1
chr5	19105092	19105410	E057,E081,E082,E127	4
chr5	19109660	19109775	E004	1
chr5	19115338	19115388	E021	1
chr5	19121609	19121659	E007	1
chr5	19122204	19122326	E090	1
chr5	19122541	19122627	E051	1
chr5	19126590	19126814	E057,E119	2
chr5	19140577	19140747	E004	1
```
