## Supplementary material for "High-throughput functional analysis of IncRNA core promoters elucidatesrules governing tissue-specificity": All-DNase.merged.macs2.narrowPeak.named_with_count.bed (part 114 of 160)

```
chr5	19141146	19141244	E004	1
chr5	19142361	19142454	E123	1
chr5	19156975	19157043	E080	1
chr5	19158322	19158372	E089	1
chr5	19169614	19169816	E081,E082,E089,E090	4
chr5	19169873	19169929	E089	1
chr5	19170035	19170085	E089	1
chr5	19171563	19171808	E089	1
chr5	19171877	19172058	E089,E090	2
chr5	19173191	19173558	E081,E082	2
chr5	19175959	19176026	E080	1
chr5	19176074	19176207	E080	1
chr5	19176317	19176527	E080	1
chr5	19179741	19180006	E080,E117	2
chr5	19180054	19180098	E080	1
chr5	19180360	19180410	E090	1
chr5	19181308	19181449	E117	1
chr5	19181484	19181590	E081,E082	2
chr5	19185763	19185848	E081	1
chr5	19189281	19189621	E081,E082	2
chr5	19191433	19191547	E081	1
chr5	19192456	19192561	E004,E005,E028,E119	4
chr5	19194979	19195033	E081	1
chr5	19196145	19196195	E082	1
chr5	19196305	19197278	E081,E082	2
chr5	19206225	19206275	E021	1
chr5	19208478	19208656	E081	1
chr5	19208766	19208828	E082	1
chr5	19218936	19218986	E007	1
chr5	19219311	19219481	E081	1
chr5	19219815	19219921	E117	1
chr5	19222249	19222432	E003,E005	2
chr5	19230749	19230884	E117	1
chr5	19234787	19234843	E021,E022,E080,E086,E100,E109	6
chr5	19235259	19235699	E006,E028,E057,E125,E127,E128	6
chr5	19240081	19240131	E021	1
chr5	19240259	19240619	E004,E005,E006,E022,E028,E055,E056,E057,E059,E080,E083,E117,E119,E121,E125,E127,E128	17
chr5	19241639	19242025	E021,E057,E117,E127,E128	5
chr5	19242268	19242322	E128	1
chr5	19248313	19248363	E021	1
chr5	19248969	19249232	E081	1
chr5	19252160	19252306	E119,E127,E128	3
chr5	19255240	19255310	E082	1
chr5	19255611	19255794	E028,E125,E128	3
chr5	19258917	19259092	E081,E090,E097,E117	4
chr5	19262116	19262237	E003,E021,E022	3
chr5	19267088	19267208	E080	1
chr5	19270360	19270603	E004,E005,E007,E022,E080,E081,E089,E090	8
chr5	19279784	19279851	E022	1
chr5	19282290	19282358	E097	1
chr5	19288503	19288624	E123	1
chr5	19288661	19288756	E123	1
chr5	19288991	19289041	E114	1
chr5	19291306	19291386	E123	1
chr5	19293416	19293476	E004	1
chr5	19296628	19296760	E057	1
chr5	19297961	19298308	E080,E114	2
chr5	19299718	19299868	E081,E082	2
chr5	19301492	19301648	E081,E088	2
chr5	19304484	19304534	E051	1
chr5	19314908	19315468	E003,E004,E005,E006,E021,E022,E028,E057,E080,E114,E117,E119,E125,E126,E127,E128	16
chr5	19315889	19316068	E117,E126	2
chr5	19316852	19317041	E081,E082	2
chr5	19320976	19321026	E082	1
chr5	19321569	19321619	E091	1
chr5	19322669	19322736	E126	1
chr5	19322787	19323315	E004,E005,E006,E021,E022,E028,E057,E080,E091,E114,E116,E117,E119,E123,E125,E126,E127,E128	18
chr5	19323403	19323453	E091	1
chr5	19325067	19325124	E091	1
chr5	19325806	19325924	E117	1
chr5	19328311	19328411	E117	1
chr5	19334590	19334728	E098	1
chr5	19335308	19335358	E089	1
chr5	19349321	19349421	E117	1
chr5	19359163	19359282	E091	1
chr5	19365743	19365937	E005,E091	2
chr5	19369223	19369467	E003,E007	2
chr5	19372341	19372391	E051	1
chr5	19384634	19384734	E091	1
chr5	19401085	19401550	E004,E005,E057,E091,E119,E127	6
chr5	19406780	19406942	E081,E082	2
chr5	19407063	19407113	E090	1
chr5	19407209	19407368	E082	1
chr5	19407701	19407751	E051	1
chr5	19418556	19418606	E021	1
chr5	19419326	19419488	E081,E082	2
chr5	19428845	19429450	E081,E082	2
chr5	19436416	19436566	E007,E082	2
chr5	19437297	19437351	E127	1
chr5	19464954	19465058	E080	1
chr5	19469361	19469491	E080	1
chr5	19470223	19470297	E098	1
chr5	19473394	19473454	E089	1
chr5	19478303	19478366	E081	1
chr5	19488946	19489180	E082,E089	2
chr5	19491213	19491405	E080	1
chr5	19493066	19493158	E028	1
chr5	19493177	19493257	E119	1
chr5	19496273	19496598	E006,E028,E057,E080,E117,E119,E128	7
chr5	19496850	19496903	E091	1
chr5	19498898	19499355	E028,E057,E119,E127	4
chr5	19501921	19502071	E081	1
chr5	19502165	19502291	E081,E082,E090	3
chr5	19511237	19511301	E007	1
chr5	19511302	19511352	E022	1
chr5	19512043	19512093	E021	1
chr5	19519591	19519893	E028,E057,E117,E119	4
chr5	19520966	19521026	E081,E082	2
chr5	19525325	19525476	E117	1
chr5	19531301	19532338	E028,E057,E081,E082,E088,E094,E098,E117,E119,E125,E127,E128	12
chr5	19532568	19532623	E032	1
chr5	19533102	19533420	E089,E090	2
chr5	19534186	19534408	E119	1
chr5	19534536	19534638	E119	1
chr5	19534750	19535442	E028,E057,E081,E082,E090,E117,E119,E127,E128	9
chr5	19536806	19536869	E128	1
chr5	19538836	19538932	E003,E022	2
chr5	19542419	19542519	E117	1
chr5	19546113	19546185	E082	1
chr5	19546768	19546854	E081,E082	2
chr5	19547798	19548134	E006,E028,E055,E056,E057,E081,E082,E086,E088,E089,E090,E097,E100,E119,E120,E125,E127,E128	18
chr5	19550100	19550244	E089,E090	2
chr5	19551202	19551350	E080,E091	2
chr5	19554788	19554856	E003	1
chr5	19555715	19555821	E004	1
chr5	19556114	19556309	E028,E057,E125,E128	4
chr5	19559753	19559807	E128	1
chr5	19563567	19563806	E004	1
chr5	19564221	19564432	E082,E088,E090,E125	4
chr5	19565234	19565284	E090	1
chr5	19565576	19565819	E089,E090	2
chr5	19565857	19565934	E089,E090	2
chr5	19568286	19568378	E021	1
chr5	19576945	19577238	E081,E082	2
chr5	19577637	19577755	E004	1
chr5	19578091	19578309	E004,E098,E123	3
chr5	19589830	19589884	E033	1
chr5	19597163	19597644	E117,E119	2
chr5	19599343	19599453	E117	1
chr5	19606077	19606465	E028,E057,E088,E119,E127	5
chr5	19608665	19608994	E050,E051,E057,E080,E081,E082,E088,E089,E090,E114,E119	11
chr5	19614842	19614996	E089	1
chr5	19615289	19615487	E089,E090	2
chr5	19615927	19616034	E057	1
chr5	19619817	19619928	E050,E051	2
chr5	19624792	19624836	E080	1
chr5	19625222	19625329	E057,E091,E119	3
chr5	19625961	19626007	E080	1
chr5	19626381	19626652	E080,E089,E090,E126,E128	5
chr5	19631178	19631232	E128	1
chr5	19631302	19631370	E090	1
chr5	19637722	19637772	E021	1
chr5	19639192	19639253	E091	1
chr5	19653944	19653995	E086	1
chr5	19660371	19660425	E090	1
chr5	19660481	19660575	E089	1
chr5	19660732	19660980	E089,E090,E117	3
chr5	19662082	19662198	E117	1
chr5	19671974	19672074	E057,E119	2
chr5	19676738	19676818	E057	1
chr5	19676943	19677350	E004,E005,E028,E057,E080,E125,E128	7
chr5	19679462	19679573	E057	1
chr5	19691168	19691454	E003,E008,E021	3
chr5	19701349	19701399	E084	1
chr5	19701840	19702220	E091	1
chr5	19706348	19706739	E005,E082,E091,E117	4
chr5	19706784	19706852	E005,E091	2
chr5	19706899	19707311	E005,E091	2
chr5	19707942	19708015	E091	1
chr5	19708052	19708108	E091	1
chr5	19713873	19714203	E028,E057,E119	3
chr5	19725816	19725878	E091	1
chr5	19726281	19726616	E059	1
chr5	19727018	19727163	E114	1
chr5	19728868	19728922	E081	1
chr5	19731484	19731776	E081,E082	2
chr5	19733403	19733617	E004,E008,E021	3
chr5	19733679	19734136	E003,E005,E008,E022	4
chr5	19735044	19735197	E003,E005,E021,E028,E057,E091,E119,E125,E127	9
chr5	19739399	19739570	E089,E090	2
chr5	19739623	19740293	E003,E007,E057,E059,E080,E081,E082,E083,E085,E088,E089,E090,E093,E097,E119,E127	16
chr5	19740349	19740477	E089	1
chr5	19745472	19745878	E003,E008,E022	3
chr5	19748749	19748809	E089	1
chr5	19751063	19751910	E089,E090	2
chr5	19751928	19752112	E089	1
chr5	19757410	19757460	E021	1
chr5	19765764	19765817	E022	1
chr5	19768069	19768637	E003,E004,E008,E021,E022,E080,E122,E128	8
chr5	19770353	19770406	E090	1
chr5	19770640	19770780	E089,E090	2
chr5	19770795	19770908	E090	1
chr5	19771230	19771308	E122	1
chr5	19771380	19771942	E003,E004,E006,E017,E021,E088,E089,E090,E117,E122,E123,E125,E128	13
chr5	19775557	19775621	E004	1
chr5	19777002	19777402	E028,E057,E091,E119	4
chr5	19777428	19777765	E003,E021,E081,E082	4
chr5	19782450	19782559	E004	1
chr5	19782796	19782991	E086,E089,E090,E092	4
chr5	19783041	19783156	E090	1
chr5	19783646	19783707	E004	1
chr5	19784447	19784510	E091	1
chr5	19790931	19791628	E008,E021,E028,E057,E119,E127	6
chr5	19791748	19791816	E081,E089	2
chr5	19794201	19794335	E119	1
chr5	19795420	19795696	E003,E004,E006,E008,E017,E021,E022,E028,E055,E056,E057,E059,E114,E119,E120,E121,E128	17
chr5	19800269	19800378	E004,E008,E021	3
chr5	19801871	19802009	E081,E082	2
chr5	19802051	19802111	E081	1
chr5	19802944	19803032	E007	1
chr5	19804699	19804856	E117	1
chr5	19814644	19814704	E003	1
chr5	19837755	19838214	E006,E017,E028,E055,E081,E082,E120,E125,E128	9
chr5	19840311	19840361	E091	1
chr5	19840411	19840596	E091	1
chr5	19852401	19852451	E092	1
chr5	19853448	19853591	E059	1
chr5	19853740	19854423	E004,E005,E006,E017,E028,E055,E056,E057,E059,E090,E117,E119,E120,E121,E125,E126,E127,E128	18
chr5	19855042	19855441	E017,E028,E055,E057,E119,E121,E125,E127,E128	9
chr5	19855647	19855814	E055,E081,E082,E088,E089,E098,E120,E121	8
chr5	19856061	19856334	E017,E055,E056,E081,E098,E120,E121,E125,E126,E128	10
chr5	19859233	19859647	E003,E008,E021,E022	4
chr5	19859672	19859723	E021	1
chr5	19865590	19865640	E007	1
chr5	19865655	19866667	E003,E007,E021,E022,E028,E055,E056,E057,E059,E080,E091,E117,E119,E127	14
chr5	19870172	19870386	E098,E119	2
chr5	19871790	19871914	E081	1
chr5	19874057	19874209	E055,E056,E057,E088,E127	5
chr5	19875025	19875313	E004	1
chr5	19876972	19877022	E021	1
chr5	19877416	19877662	E056,E081,E082,E127	4
chr5	19877666	19877794	E081,E082	2
chr5	19878525	19878585	E004	1
chr5	19880602	19880652	E088	1
chr5	19880736	19881610	E003,E004,E007,E008,E021,E022,E082,E088,E092,E094,E098,E118,E119	13
chr5	19881712	19881778	E022	1
chr5	19885454	19885641	E081	1
chr5	19886176	19886649	E006,E008,E017,E021,E022,E028,E055,E056,E057,E083,E117,E119,E120,E121,E125,E126,E128	17
chr5	19890269	19890321	E092	1
chr5	19891653	19892185	E006,E017,E028,E055,E056,E057,E114,E119,E125,E126,E127,E128	12
chr5	19893212	19893272	E003	1
chr5	19895687	19895884	E028,E119,E125,E128	4
chr5	19899993	19900093	E117	1
chr5	19902440	19902965	E003,E004,E021,E022,E083,E088,E094,E117,E119,E128	10
chr5	19903772	19904112	E006,E055,E056,E088,E090,E100,E119,E120,E126	9
chr5	19904447	19904498	E080	1
chr5	19909250	19909342	E122	1
chr5	19910356	19910427	E055	1
chr5	19912820	19912870	E055	1
chr5	19915365	19915429	E022	1
chr5	19917649	19918093	E117,E120	2
chr5	19919044	19919125	E028	1
chr5	19920971	19921144	E017,E028,E055,E056,E057,E120,E125,E128	8
chr5	19923956	19924201	E006,E028,E055,E056,E080,E119	6
chr5	19925867	19925949	E055,E056	2
chr5	19927327	19927570	E006,E117,E126	3
chr5	19927892	19928337	E003,E005,E006,E007,E008,E017,E021,E022,E055,E056,E080,E092,E126	13
chr5	19928612	19929843	E003,E004,E005,E006,E008,E017,E021,E028,E055,E056,E057,E059,E080,E091,E114,E117,E119,E120,E121,E122,E125,E126,E127,E128	24
chr5	19930065	19930367	E004	1
chr5	19935247	19935474	E122	1
chr5	19935946	19936203	E059	1
chr5	19938289	19938339	E090	1
chr5	19938859	19938919	E122	1
chr5	19940496	19940581	E091	1
chr5	19942790	19942850	E004	1
chr5	19942951	19943010	E088	1
chr5	19943345	19943672	E081,E082	2
chr5	19946350	19946400	E080,E086	2
chr5	19949119	19949219	E117	1
chr5	19950957	19951432	E082,E122	2
chr5	19951929	19952045	E081	1
chr5	19973648	19973698	E093	1
chr5	19976018	19976167	E081,E090	2
chr5	19977295	19977639	E081,E082,E098	3
chr5	19978775	19978953	E089,E090	2
chr5	19979002	19979135	E090	1
chr5	19986256	19986471	E028,E055,E056,E057,E088,E117,E119,E125,E127,E128	10
chr5	19987593	19987680	E090	1
chr5	19987852	19988909	E003,E004,E005,E006,E007,E008,E017,E021,E022,E028,E051,E055,E056,E057,E080,E081,E082,E083,E086,E088,E089,E090,E091,E092,E097,E098,E100,E119,E120,E121,E125,E126,E127,E128	34
chr5	20000629	20000780	E125,E128	2
chr5	20001333	20001387	E081	1
chr5	20001613	20001843	E081	1
chr5	20002354	20002475	E082	1
chr5	20004260	20004341	E022	1
chr5	20007361	20008328	E006,E055,E056,E057,E081,E082,E086,E088,E089,E090,E092,E120,E125,E126,E128	15
chr5	20008379	20008640	E088	1
chr5	20013549	20013609	E125	1
chr5	20014747	20014909	E081,E082	2
chr5	20017123	20017446	E081,E082,E089,E090	4
chr5	20017920	20017970	E090	1
chr5	20020384	20020604	E003,E004,E021,E022	4
chr5	20021664	20021763	E021	1
chr5	20023869	20024245	E081,E082,E088,E089,E092,E128	6
chr5	20028767	20029026	E056,E089,E090	3
chr5	20029080	20029130	E090	1
chr5	20029432	20029747	E081,E082,E088,E089,E090,E092	6
chr5	20030363	20030494	E057	1
chr5	20031503	20031600	E088	1
chr5	20033069	20033641	E006,E050,E051,E057,E080,E081,E082,E088,E090,E119	10
chr5	20033802	20033863	E090	1
chr5	20033946	20034442	E081,E082,E083,E089,E090	5
chr5	20041105	20041269	E050	1
chr5	20041425	20041475	E051	1
chr5	20041554	20042025	E028,E050,E057,E082,E088,E089,E090,E094,E125,E128	10
chr5	20042080	20042313	E050,E051,E088,E089,E090	5
chr5	20042358	20042590	E088,E089,E090	3
chr5	20049279	20049354	E088	1
chr5	20050214	20050342	E059	1
chr5	20050380	20050577	E059	1
chr5	20050689	20050787	E059	1
chr5	20055331	20055381	E090	1
chr5	20055449	20055874	E081,E082,E089,E090,E092	5
chr5	20055925	20056062	E080,E081,E082,E088,E090	5
chr5	20057132	20057328	E117	1
chr5	20062305	20062450	E028,E057,E119	3
chr5	20062535	20062655	E057	1
chr5	20062660	20062710	E084	1
chr5	20064464	20064514	E088	1
chr5	20073574	20073687	E088	1
chr5	20077460	20077558	E080,E125	2
chr5	20081763	20081833	E082	1
chr5	20082925	20082984	E081	1
chr5	20087298	20087376	E080	1
chr5	20087503	20087759	E080,E088	2
chr5	20088369	20088460	E090	1
chr5	20088580	20088820	E081,E082,E088,E089,E090,E092	6
chr5	20093829	20093899	E092,E094	2
chr5	20099316	20099435	E081,E082	2
chr5	20099531	20099585	E127	1
chr5	20102326	20102875	E007,E057,E088,E091,E127	5
chr5	20103171	20103253	E007,E091	2
chr5	20105588	20105684	E091	1
chr5	20105736	20106088	E057,E091	2
chr5	20106174	20106416	E081,E082,E091,E094,E117	5
chr5	20106503	20106578	E081	1
chr5	20107766	20107820	E081	1
chr5	20107971	20108134	E004,E091	2
chr5	20108160	20108466	E091	1
chr5	20108610	20108782	E091	1
chr5	20109377	20109955	E004,E005,E008,E057,E081,E088,E091,E117	8
chr5	20110145	20110295	E091	1
chr5	20110334	20110475	E081,E091	2
chr5	20113249	20113808	E081,E082,E089,E090,E098,E117,E125,E128	8
chr5	20114730	20114959	E081,E082,E090	3
chr5	20121518	20121572	E081	1
chr5	20124169	20124230	E090	1
chr5	20124436	20124568	E081,E090,E091	3
chr5	20124675	20124733	E090	1
chr5	20125920	20126213	E059	1
chr5	20127150	20127401	E003,E004,E021,E022	4
chr5	20127678	20127843	E094	1
chr5	20128965	20129079	E094	1
chr5	20129703	20129963	E080,E094,E117	3
chr5	20135040	20135153	E080	1
chr5	20135222	20135266	E080	1
chr5	20137072	20137161	E125,E128	2
chr5	20141506	20141589	E057	1
chr5	20144498	20144888	E081	1
chr5	20145488	20145654	E028,E057	2
chr5	20157396	20157502	E125	1
chr5	20159926	20159976	E091	1
chr5	20161821	20161917	E094	1
chr5	20166617	20166917	E021,E022,E028,E080,E081,E082,E089,E090,E128	9
chr5	20173258	20173298	E034	1
chr5	20184838	20184918	E059	1
chr5	20192487	20192545	E081	1
chr5	20194867	20194963	E119	1
chr5	20196139	20196256	E081,E082	2
chr5	20213500	20213691	E081,E082	2
chr5	20214015	20214073	E128	1
chr5	20214152	20214264	E128	1
chr5	20215140	20215372	E125,E128	2
chr5	20222638	20222932	E091,E117	2
chr5	20223179	20223328	E021,E022,E117	3
chr5	20224322	20224437	E125,E128	2
chr5	20225435	20225528	E098	1
chr5	20229335	20229459	E088	1
chr5	20229506	20229678	E088,E089,E090	3
chr5	20229744	20230475	E059,E081,E082,E086,E088,E089,E090	7
chr5	20231265	20231377	E081,E082,E090	3
chr5	20245505	20245606	E117	1
chr5	20245649	20245809	E117	1
chr5	20245944	20246048	E117	1
chr5	20248282	20248486	E057,E088,E117,E120,E121	5
chr5	20250667	20250819	E003,E022,E091,E117,E123	5
chr5	20253528	20253628	E117	1
chr5	20257534	20257647	E081	1
chr5	20260898	20260955	E090	1
chr5	20264983	20265085	E125,E128	2
chr5	20265996	20266606	E028,E057,E117,E125,E128	5
chr5	20269217	20269341	E128	1
chr5	20270052	20270296	E117	1
chr5	20271155	20271209	E127	1
chr5	20272421	20272530	E117	1
chr5	20275520	20275617	E057	1
chr5	20276147	20277306	E003,E004,E008,E017,E021,E022,E028,E055,E056,E057,E098,E114,E117,E119,E120,E121,E123,E125,E126,E127,E128	21
chr5	20283985	20284065	E081,E114	2
chr5	20286521	20287043	E017,E028,E055,E057,E059,E114,E117,E119,E120,E121,E125,E127,E128	13
chr5	20288033	20288120	E080	1
chr5	20299216	20299594	E028,E117,E128	3
chr5	20300287	20300398	E057,E089	2
chr5	20300418	20300518	E117	1
chr5	20302858	20302947	E080	1
chr5	20303057	20303107	E082	1
chr5	20303466	20303523	E082	1
chr5	20318618	20318860	E081,E082	2
chr5	20323481	20323928	E081,E094	2
chr5	20325902	20326036	E080	1
chr5	20327372	20327592	E004,E081,E082	3
chr5	20332078	20332205	E057	1
chr5	20332627	20332707	E119	1
chr5	20333890	20333934	E097	1
chr5	20336187	20336453	E004,E008,E021,E051,E114	5
chr5	20340392	20340498	E050,E051	2
chr5	20347946	20348065	E008	1
chr5	20348132	20348259	E008	1
chr5	20353640	20354024	E004,E028,E057,E080,E098,E117,E119	7
chr5	20360324	20360869	E080,E081,E082,E089,E090,E098	6
chr5	20365150	20365337	E081	1
chr5	20367133	20367684	E094,E098	2
chr5	20368013	20368067	E098	1
chr5	20368515	20369543	E080,E081,E082,E089	4
chr5	20369760	20369904	E088	1
chr5	20370516	20370616	E117	1
chr5	20371844	20372020	E117	1
chr5	20374534	20374595	E082	1
chr5	20378467	20378519	E017,E022	2
chr5	20385678	20385741	E088	1
chr5	20392381	20392425	E097	1
chr5	20395839	20395958	E004,E082	2
chr5	20404213	20404277	E092	1
chr5	20409302	20409409	E057	1
chr5	20418496	20418570	E003,E021	2
chr5	20418967	20419090	E117	1
chr5	20419357	20419407	E007	1
chr5	20420212	20420292	E123	1
chr5	20421233	20421368	E007,E008,E021	3
chr5	20432557	20432611	E081	1
chr5	20432798	20432842	E080	1
chr5	20433993	20434210	E088	1
chr5	20434583	20434653	E090	1
chr5	20434993	20435149	E081,E082,E090	3
chr5	20435261	20435311	E007	1
chr5	20435626	20435839	E080,E117,E123	3
chr5	20440885	20440998	E097	1
chr5	20444904	20445052	E082	1
chr5	20445419	20445471	E082	1
chr5	20445650	20445827	E004,E005,E057,E082,E088	5
chr5	20445848	20445932	E081,E082	2
chr5	20446263	20446551	E005,E120,E121	3
chr5	20447535	20447845	E081	1
chr5	20455280	20455450	E081,E082	2
chr5	20456965	20457145	E081,E082	2
chr5	20458512	20458566	E098	1
chr5	20462242	20462371	E081	1
chr5	20463318	20463368	E088	1
chr5	20463405	20463483	E088	1
chr5	20466627	20466983	E088,E117	2
chr5	20467514	20467651	E081,E082	2
chr5	20469263	20469398	E081,E082	2
chr5	20469520	20469620	E081	1
chr5	20471971	20472023	E088	1
chr5	20476250	20476390	E125,E128	2
chr5	20477846	20477900	E081	1
chr5	20488080	20488130	E082	1
chr5	20488409	20488551	E028,E081,E082	3
chr5	20488692	20488828	E081,E082	2
chr5	20489191	20489375	E081,E082	2
chr5	20494932	20495014	E081	1
chr5	20497580	20497816	E080,E092,E094,E098,E118	5
chr5	20499020	20499382	E081,E082	2
chr5	20500806	20500985	E088	1
chr5	20501080	20501234	E080,E088,E098	3
chr5	20506965	20507340	E117	1
chr5	20510846	20510907	E081	1
chr5	20510922	20510962	E034	1
chr5	20515870	20516027	E081,E082	2
chr5	20523133	20523628	E081,E082	2
chr5	20525079	20525367	E089,E090,E125,E128	4
chr5	20525378	20525460	E089	1
chr5	20526459	20526519	E004	1
chr5	20526585	20526645	E004	1
chr5	20536583	20536752	E050,E051	2
chr5	20537069	20537233	E029,E050,E051,E124	4
chr5	20538398	20538702	E007,E117,E119,E128	4
chr5	20551413	20551636	E117	1
chr5	20554216	20554423	E028,E098,E125,E128	4
chr5	20555259	20555451	E003,E004,E080	3
chr5	20556298	20556441	E021	1
chr5	20556602	20556777	E004,E021,E028,E057,E080,E114,E119,E125,E128	9
chr5	20559942	20560277	E028,E057,E082,E117,E119	5
chr5	20560556	20560782	E080	1
chr5	20561475	20561525	E089	1
chr5	20562570	20562620	E082	1
chr5	20570607	20570938	E028,E119	2
chr5	20572695	20573122	E004,E008,E017,E028,E051,E057,E081,E082,E086,E088,E089,E090,E092,E114,E117,E119,E120,E123,E125,E128	20
chr5	20574883	20574960	E090	1
chr5	20574999	20575049	E090	1
chr5	20575598	20576014	E003,E007,E080,E081,E082,E089,E090	7
chr5	20576591	20576641	E007	1
chr5	20584768	20584828	E081	1
chr5	20590403	20590750	E081,E082,E088,E090	4
chr5	20590752	20590823	E088	1
chr5	20593201	20593283	E098	1
chr5	20593857	20594014	E050,E051	2
chr5	20599634	20599810	E089,E090	2
chr5	20600131	20600181	E088	1
chr5	20601644	20602320	E003,E004,E005,E008,E021,E022,E028,E057,E114,E117,E120,E121,E123,E125,E128	15
chr5	20604795	20604895	E089	1
chr5	20604911	20605475	E088,E089,E090,E092,E093,E098,E100,E123	8
chr5	20605638	20606683	E088,E089,E090,E092,E100	5
chr5	20606713	20606787	E090	1
chr5	20607155	20607297	E089,E090	2
chr5	20607340	20607533	E089,E090	2
chr5	20607549	20607599	E089	1
chr5	20607624	20607764	E090	1
chr5	20608871	20608925	E081	1
chr5	20609011	20609158	E007	1
chr5	20609461	20609513	E007	1
chr5	20610747	20610791	E097	1
chr5	20610833	20611126	E050,E051,E080,E081,E082,E092,E123	7
chr5	20611781	20611921	E050,E123	2
chr5	20612001	20612083	E123	1
chr5	20612210	20612290	E123	1
chr5	20614998	20615220	E088	1
chr5	20616055	20616552	E003,E021,E123	3
chr5	20616704	20616754	E051	1
chr5	20617421	20617471	E089	1
chr5	20617923	20618895	E003,E004,E008,E021,E082,E088,E089,E090,E098,E100	10
chr5	20619228	20619338	E004	1
chr5	20619621	20619981	E081,E082,E089,E090	4
chr5	20620026	20620177	E089,E090	2
chr5	20622324	20622714	E123	1
chr5	20636870	20637087	E057	1
chr5	20647509	20647559	E051	1
chr5	20648044	20648122	E004	1
chr5	20648413	20648620	E007,E059	2
chr5	20649152	20649492	E088,E089,E090	3
chr5	20649774	20649912	E090	1
chr5	20650180	20650374	E080,E089,E090	3
chr5	20654884	20655245	E059	1
chr5	20655354	20655743	E059	1
chr5	20656352	20656454	E059	1
chr5	20656474	20656626	E028,E059,E119	3
chr5	20660650	20661147	E059	1
chr5	20667789	20667839	E051	1
chr5	20670364	20670463	E082	1
chr5	20672648	20672808	E123	1
chr5	20675438	20675641	E028,E119	2
chr5	20676100	20676240	E117	1
chr5	20678646	20679702	E005,E006,E017,E028,E057,E059,E080,E114,E117,E119,E120,E121,E123,E125,E126,E127,E128	17
chr5	20680761	20681898	E004,E008,E021,E057,E080,E081,E117,E123,E125	9
chr5	20681998	20682097	E081	1
chr5	20682168	20682247	E081	1
chr5	20683385	20683724	E028,E059,E117,E119	4
chr5	20687337	20687542	E081,E082	2
chr5	20688866	20688921	E082	1
chr5	20690855	20690973	E117	1
chr5	20691370	20691456	E059	1
chr5	20694215	20694780	E028,E057,E127,E128	4
chr5	20697307	20697360	E080	1
chr5	20707816	20707944	E081,E082	2
chr5	20708331	20708504	E081,E082	2
chr5	20709513	20709658	E081	1
chr5	20709680	20709730	E082	1
chr5	20711171	20711221	E089	1
chr5	20711443	20711501	E089	1
chr5	20711892	20711944	E089	1
chr5	20711991	20712170	E089,E090	2
chr5	20712265	20712365	E089,E090	2
chr5	20712412	20712462	E090	1
chr5	20716038	20716165	E082	1
chr5	20727054	20727158	E123	1
chr5	20727961	20728006	E080	1
chr5	20747615	20747724	E088	1
chr5	20748277	20748401	E119	1
chr5	20749240	20749290	E007	1
chr5	20750701	20750755	E081	1
chr5	20758309	20758379	E118	1
chr5	20761388	20761448	E004	1
chr5	20763116	20763168	E021	1
chr5	20769950	20770004	E081	1
chr5	20770459	20770499	E086	1
chr5	20772826	20772876	E021	1
chr5	20777058	20777118	E005	1
chr5	20777582	20777687	E080	1
chr5	20780814	20780886	E081,E082	2
chr5	20782533	20782656	E081,E082	2
chr5	20782688	20782861	E081,E082	2
chr5	20783025	20783101	E004	1
chr5	20783700	20783760	E004	1
chr5	20783779	20783903	E004,E123	2
chr5	20787583	20787639	E080	1
chr5	20790540	20790594	E098	1
chr5	20795257	20795317	E081	1
chr5	20795868	20795927	E086	1
chr5	20795987	20796078	E088	1
chr5	20796362	20796433	E082,E086	2
chr5	20797420	20797616	E089,E090	2
chr5	20803861	20803911	E051	1
chr5	20811088	20811128	E086	1
chr5	20813519	20813577	E088	1
chr5	20815725	20815775	E021	1
chr5	20820523	20820577	E088,E089	2
chr5	20821626	20821666	E086	1
chr5	20825408	20825483	E082	1
chr5	20831089	20831177	E080,E081,E082	3
chr5	20832675	20833086	E003,E089,E090,E091,E120,E121	6
chr5	20833413	20833587	E003,E004,E021,E029	4
chr5	20840079	20840133	E081	1
chr5	20843366	20843424	E081	1
chr5	20852650	20852891	E004,E080	2
chr5	20854757	20854797	E086	1
chr5	20858396	20858446	E046	1
chr5	20864948	20864998	E021	1
chr5	20869979	20870036	E081	1
chr5	20871572	20871640	E081,E082	2
chr5	20871680	20871756	E081,E082	2
chr5	20871828	20871951	E081,E082	2
chr5	20873224	20873304	E028	1
chr5	20875918	20876028	E117,E121	2
chr5	20881813	20881863	E021	1
chr5	20882810	20883098	E081,E082	2
chr5	20890292	20890342	E090	1
chr5	20891120	20891391	E089,E090	2
chr5	20891515	20891586	E082,E088,E089	3
chr5	20891923	20891973	E090	1
chr5	20892707	20892758	E090	1
chr5	20897554	20897609	E098	1
chr5	20905264	20905407	E003,E008	2
chr5	20916345	20916536	E088,E117	2
chr5	20916560	20916865	E088	1
chr5	20935393	20935445	E088	1
chr5	20936877	20936996	E123	1
chr5	20942927	20943000	E082	1
chr5	20944930	20945114	E081,E082	2
chr5	20945201	20945438	E081,E082,E123	3
chr5	20945690	20945740	E088	1
chr5	20946130	20946170	E086	1
chr5	20949474	20950095	E004,E005,E006	3
chr5	20950574	20950707	E081,E082	2
chr5	20959665	20959799	E057	1
chr5	20961028	20961140	E089	1
chr5	20962141	20962290	E080,E119	2
chr5	20962378	20962422	E080	1
chr5	20968695	20968745	E021	1
chr5	20972547	20973240	E003,E004,E005,E006,E008,E021,E028,E032,E033,E050,E057,E059,E080,E083,E086,E088,E089,E090,E091,E092,E094,E097,E098,E100,E109,E114,E116,E117,E118,E119,E120,E121,E122,E123,E125,E128	36
chr5	20973299	20973385	E097	1
chr5	20973564	20973672	E097	1
chr5	20973845	20973953	E004,E088	2
chr5	20974601	20974940	E004,E021,E080,E086,E088,E117,E119,E122,E125,E128	10
chr5	20974953	20974997	E080	1
chr5	20975035	20975232	E080,E081	2
chr5	20976980	20977113	E003,E004	2
chr5	20978711	20978793	E092	1
chr5	20983902	20984009	E117	1
chr5	20992412	20992609	E004	1
chr5	20992654	20992951	E004	1
chr5	21004451	21004535	E123	1
chr5	21008021	21008179	E004	1
chr5	21013890	21014123	E032,E050	2
chr5	21016582	21016770	E122	1
chr5	21016882	21017142	E122	1
chr5	21019270	21019641	E004,E008,E022,E117,E123	5
chr5	21019685	21019813	E004	1
chr5	21025249	21025413	E097	1
chr5	21030080	21030134	E127	1
chr5	21031176	21031448	E097,E122	2
chr5	21036689	21036914	E003,E004,E021	3
chr5	21037571	21037625	E128	1
chr5	21044399	21044531	E057,E091	2
chr5	21044753	21044803	E050	1
chr5	21045190	21045291	E117	1
chr5	21049313	21049626	E123	1
chr5	21050051	21050289	E083,E088,E097,E117,E123	5
chr5	21051021	21051127	E117	1
chr5	21058271	21058836	E032,E033,E086,E116	4
chr5	21060294	21060416	E032	1
chr5	21060539	21060658	E032	1
chr5	21060725	21060826	E032	1
chr5	21067876	21067964	E032	1
chr5	21068029	21068110	E032	1
chr5	21070516	21070620	E004,E021	2
chr5	21071096	21071270	E004,E021,E059	3
chr5	21071391	21071873	E059	1
chr5	21072239	21072340	E122	1
chr5	21096992	21097064	E091	1
chr5	21097949	21098064	E083	1
chr5	21099811	21099908	E098	1
chr5	21106714	21106776	E021	1
chr5	21107432	21107512	E123	1
chr5	21107983	21108097	E021,E123	2
chr5	21115510	21115685	E003,E008,E021	3
chr5	21116488	21116620	E091	1
chr5	21116786	21116847	E091	1
chr5	21117516	21117566	E093	1
chr5	21118114	21118218	E123	1
chr5	21118231	21118474	E117	1
chr5	21120312	21120836	E004,E059,E091	3
chr5	21121389	21121608	E125,E128	2
chr5	21121782	21121886	E059	1
chr5	21125747	21126007	E003,E021,E089	3
chr5	21126445	21126730	E091,E117	2
chr5	21130672	21130740	E083	1
chr5	21133526	21133616	E004	1
chr5	21135338	21135388	E021	1
chr5	21137376	21137645	E091	1
chr5	21140904	21141098	E004	1
chr5	21145368	21145467	E091	1
chr5	21145573	21145688	E091	1
chr5	21146848	21146928	E119	1
chr5	21152369	21152490	E117	1
chr5	21152522	21153451	E006,E028,E057,E059,E088,E090,E092,E094,E098,E100,E114,E117,E119,E120,E121,E122,E125,E126,E127,E128	20
chr5	21154770	21154901	E028,E057,E119,E125,E127,E128	6
chr5	21158130	21158207	E090	1
chr5	21159480	21160316	E057,E089,E091,E117,E123,E127	6
chr5	21164657	21164868	E004	1
chr5	21164918	21164978	E004	1
chr5	21165130	21165310	E004	1
chr5	21165590	21165675	E004,E098	2
chr5	21168781	21168901	E117	1
chr5	21168949	21169054	E117	1
chr5	21171264	21171380	E117	1
chr5	21172171	21172238	E051	1
chr5	21173345	21173428	E089,E090,E092	3
chr5	21173793	21173923	E119	1
chr5	21180486	21180566	E123	1
chr5	21181748	21181798	E022	1
chr5	21181832	21182227	E088,E092,E122	3
chr5	21182301	21182380	E122	1
chr5	21184483	21185223	E082,E088,E117	3
chr5	21185708	21186069	E081,E082	2
chr5	21192005	21192055	E083	1
chr5	21194090	21194451	E117	1
chr5	21194678	21194852	E080	1
chr5	21195200	21195655	E117,E125	2
chr5	21199194	21199525	E080,E083,E088,E117	4
chr5	21204490	21204677	E117	1
chr5	21208701	21208780	E021	1
chr5	21209587	21209862	E081,E082	2
chr5	21212298	21212423	E088,E097,E128	3
chr5	21212481	21212587	E088	1
chr5	21216576	21216708	E081	1
chr5	21216850	21217003	E059,E081	2
chr5	21219373	21219681	E028,E057,E117,E125,E128	5
chr5	21220178	21220415	E050,E122	2
chr5	21220694	21220969	E123	1
chr5	21221158	21221208	E082	1
chr5	21221392	21221546	E081,E082	2
chr5	21221784	21222098	E081,E082	2
chr5	21222135	21222201	E081	1
chr5	21225568	21226222	E003,E004,E123	3
chr5	21232058	21232108	E050	1
chr5	21232481	21232636	E081,E082,E083	3
chr5	21235616	21235781	E059,E083	2
chr5	21236142	21236838	E028,E057,E059,E081,E082,E119,E127	7
chr5	21236856	21237994	E006,E028,E057,E059,E080,E081,E082,E083,E086,E088,E089,E100,E117,E119,E120,E121,E122,E125,E126,E127,E128	21
chr5	21238962	21239203	E084,E117,E122,E125	4
chr5	21240931	21240985	E098	1
chr5	21245182	21245534	E003,E005,E008,E021	4
chr5	21245697	21245785	E021,E114	2
chr5	21246367	21246474	E004	1
chr5	21253394	21253467	E004	1
chr5	21254345	21254621	E004,E081,E082	3
chr5	21254656	21254823	E004	1
chr5	21255196	21255635	E004,E083	2
chr5	21263490	21263556	E125	1
chr5	21263637	21263837	E117,E125,E128	3
chr5	21265419	21265471	E021	1
chr5	21268439	21268585	E004	1
chr5	21269022	21269118	E004	1
chr5	21269131	21269287	E117	1
chr5	21269534	21269606	E004	1
chr5	21273550	21273630	E119	1
chr5	21274620	21274736	E081,E082	2
chr5	21275684	21275798	E100	1
chr5	21278446	21278552	E082,E128	2
chr5	21279338	21279398	E125	1
chr5	21280582	21280640	E050	1
chr5	21282406	21282456	E088	1
chr5	21283678	21283755	E022	1
chr5	21284482	21284562	E004	1
chr5	21287442	21287501	E088	1
chr5	21291652	21291744	E123	1
chr5	21292044	21292094	E091	1
chr5	21292154	21292234	E123	1
chr5	21301430	21301608	E117,E125,E128	3
chr5	21301884	21302001	E004,E022,E050,E125,E128	5
chr5	21302050	21302155	E125,E128	2
chr5	21312037	21312232	E059	1
chr5	21314845	21314926	E004	1
chr5	21315485	21315857	E059,E125,E128	3
chr5	21316720	21316814	E059	1
chr5	21336612	21336899	E028,E057,E117,E119,E125,E126,E128	7
chr5	21340463	21340667	E028,E117,E118,E119	4
chr5	21341345	21341499	E032,E034,E050,E125,E128	5
chr5	21341550	21341680	E008,E032,E033,E034,E050,E083,E118,E119,E125,E128	10
chr5	21341769	21341819	E050	1
chr5	21342033	21342378	E032,E033,E034,E046,E050,E051,E059,E083,E088,E091,E114,E123,E125,E128	14
chr5	21344036	21344086	E051	1
chr5	21347432	21347482	E032	1
chr5	21360083	21360153	E118	1
chr5	21362497	21362547	E082	1
chr5	21369665	21369744	E081,E082,E083	3
chr5	21369947	21370002	E081	1
chr5	21370472	21370861	E059,E083,E123	3
chr5	21370987	21371215	E059,E083	2
chr5	21371465	21371515	E083	1
chr5	21372075	21372129	E083	1
chr5	21372787	21372896	E080,E081,E082,E083	4
chr5	21377028	21377072	E097	1
chr5	21386038	21386166	E003,E125,E128	3
chr5	21387781	21387838	E081	1
chr5	21391642	21392153	E008,E051,E057,E059,E080,E082,E083,E086,E088,E089,E092,E117,E119,E122,E123	15
chr5	21395104	21395154	E032	1
chr5	21398425	21398619	E059	1
chr5	21398646	21398937	E005,E059,E091,E117,E123	5
chr5	21409642	21409775	E003,E004,E021	3
chr5	21410144	21410337	E117	1
chr5	21417545	21417675	E117	1
chr5	21419605	21419798	E117,E123	2
chr5	21424594	21425647	E006,E059	2
chr5	21428673	21428783	E080	1
chr5	21432076	21433293	E117	1
chr5	21442469	21442552	E081,E082	2
chr5	21450249	21450356	E117	1
chr5	21451908	21452039	E091	1
chr5	21452605	21452989	E059,E080,E081,E082,E117,E118,E120	7
chr5	21454043	21454124	E080	1
chr5	21459232	21459272	E034	1
chr5	21459362	21459856	E003,E004,E005,E006,E007,E008,E017,E021,E022,E028,E029,E032,E033,E034,E046,E050,E051,E055,E056,E057,E059,E080,E081,E082,E083,E084,E085,E086,E088,E089,E090,E091,E092,E093,E094,E097,E098,E100,E109,E114,E116,E117,E118,E119,E120,E121,E122,E123,E124,E125,E126,E127,E128	53
chr5	21461874	21461995	E119	1
chr5	21466796	21466862	E082	1
chr5	21469816	21470122	E003,E004,E005,E007,E008,E017,E021,E022,E046,E055,E057,E059,E080,E083,E086,E088,E089,E090,E091,E100,E109,E114,E117,E118,E119,E120,E121,E122,E123,E126,E127	31
chr5	21470192	21470292	E117	1
chr5	21470712	21470776	E124	1
chr5	21471726	21471860	E005,E091	2
chr5	21471908	21472064	E021,E091	2
chr5	21473213	21473269	E091	1
chr5	21473428	21473481	E091	1
chr5	21473519	21473587	E091	1
chr5	21473645	21473816	E091	1
chr5	21473934	21474015	E005,E091	2
chr5	21474084	21474163	E005,E091	2
chr5	21474283	21474491	E003,E004,E005,E091,E117,E125	6
chr5	21475771	21475925	E080,E083	2
chr5	21476449	21476509	E082	1
chr5	21479107	21479161	E021	1
chr5	21479488	21479587	E008,E034,E046,E080,E081,E089,E093,E124	8
chr5	21480060	21480127	E046	1
chr5	21480304	21480472	E004,E005,E007,E008,E021,E029,E032,E033,E034,E046,E050,E051,E055,E080,E083,E085,E086,E089,E090,E093,E097,E098,E100,E114,E116,E117,E120,E121,E122,E123,E124,E125,E128	33
chr5	21481025	21481077	E121	1
chr5	21481694	21481897	E003,E029,E032,E050,E081,E117,E125	7
chr5	21481940	21482149	E021,E032,E089,E090,E091,E092,E100,E125,E128	9
chr5	21482211	21482368	E081,E089,E090	3
chr5	21482710	21482884	E007,E008,E021,E029,E032,E034,E050,E051,E055,E080,E081,E086,E089,E090,E093,E097,E098,E100,E117,E118,E121,E124,E125,E128	24
chr5	21482935	21483007	E022,E088,E089,E090	4
chr5	21483231	21483283	E032	1
chr5	21483461	21483633	E021,E033,E050,E080,E091,E093,E100,E117,E125	9
chr5	21483864	21483964	E006,E091,E100	3
chr5	21484175	21484225	E032	1
chr5	21484285	21484530	E034,E059,E080,E091	4
chr5	21484822	21484866	E097	1
chr5	21485570	21485738	E008,E022,E034,E083,E091,E093,E117,E123,E128	9
chr5	21485768	21485942	E003,E004,E007,E008,E021,E022,E032,E033,E034,E051,E080,E123	12
chr5	21486005	21486072	E007	1
chr5	21486638	21486705	E021,E086	2
chr5	21487275	21487580	E029,E050,E091,E100,E117,E124	6
chr5	21487983	21488090	E086,E117	2
chr5	21490054	21490206	E050,E051,E059,E117	4
chr5	21491290	21491593	E003,E006,E021,E022,E029,E032,E033,E034,E046,E051,E059,E083,E093,E098,E117,E122,E123,E124	18
chr5	21492168	21492218	E032	1
chr5	21492401	21492449	E080	1
chr5	21492780	21492897	E059,E080,E122	3
chr5	21494329	21494373	E097	1
chr5	21494710	21494781	E118	1
chr5	21495474	21495697	E080,E091,E117,E119,E123	5
chr5	21496377	21496498	E007,E021,E032,E034,E051,E089,E091,E098,E100,E114,E116,E124	12
chr5	21497206	21497264	E034,E128	2
chr5	21504047	21504091	E080	1
chr5	21508873	21508923	E022	1
chr5	21512890	21512940	E022	1
chr5	21521786	21521836	E086,E121	2
chr5	21522108	21522162	E100	1
chr5	21523733	21523803	E118	1
chr5	21524152	21524219	E034	1
chr5	21528904	21529052	E059,E123	2
chr5	21529532	21529593	E007	1
chr5	21529639	21529689	E007	1
chr5	21531423	21531493	E080	1
chr5	21532775	21532899	E081	1
chr5	21533622	21533676	E098	1
chr5	21533782	21533917	E007,E098,E100	3
chr5	21534072	21534122	E022	1
chr5	21534130	21534182	E007	1
chr5	21535209	21535628	E017,E055,E059,E117,E120,E121,E125,E126,E128	9
chr5	21536050	21536156	E117	1
chr5	21538982	21539036	E098	1
chr5	21539345	21539484	E057	1
chr5	21539712	21539841	E005	1
chr5	21545378	21545458	E123	1
chr5	21545926	21545988	E122	1
chr5	21546046	21546346	E081,E082	2
chr5	21546654	21546704	E082	1
chr5	21547032	21547097	E084,E086	2
chr5	21547178	21547349	E005,E117,E128	3
chr5	21547652	21547779	E028,E032,E117	3
chr5	21549225	21550225	E046,E117	2
chr5	21550284	21550328	E097	1
chr5	21550877	21552875	E046,E059,E081,E082,E097,E100,E117,E126	8
chr5	21553402	21553612	E059,E081	2
chr5	21554697	21554886	E003,E080,E083,E117,E120,E126	6
chr5	21555049	21555135	E083,E097	2
chr5	21556441	21556495	E128	1
chr5	21557100	21557157	E094	1
chr5	21557646	21557869	E003,E008	2
chr5	21557919	21558108	E003,E022	2
chr5	21558854	21559652	E004,E005,E028,E055,E056,E057,E059,E091,E114,E116,E117,E119,E121,E123,E126,E127	16
chr5	21560303	21560395	E003	1
chr5	21562517	21562617	E007	1
chr5	21563715	21563778	E126	1
chr5	21564487	21564570	E059	1
chr5	21564682	21564913	E059	1
chr5	21565044	21565250	E080,E117,E120,E121	4
chr5	21565570	21565620	E109	1
chr5	21570001	21570051	E051	1
chr5	21570211	21570265	E098	1
chr5	21570372	21570901	E059	1
chr5	21571230	21571408	E116	1
chr5	21571971	21572015	E097	1
chr5	21572428	21572504	E126	1
chr5	21572855	21572905	E092	1
chr5	21573046	21573146	E117	1
chr5	21573288	21573518	E117	1
chr5	21573687	21576053	E059,E081,E084,E088,E089,E090,E091,E097,E098,E117	10
chr5	21576341	21576685	E117	1
chr5	21576934	21577052	E117	1
chr5	21578419	21578469	E051	1
chr5	21581008	21581314	E117	1
chr5	21581450	21582162	E117	1
chr5	21582212	21582397	E117	1
chr5	21583070	21583290	E022,E117	2
chr5	21583293	21583381	E081,E082	2
chr5	21587185	21587273	E021	1
chr5	21589430	21589591	E117	1
chr5	21593101	21593181	E123	1
chr5	21593895	21593982	E082	1
chr5	21594402	21594471	E091	1
chr5	21594712	21595177	E005,E091	2
chr5	21595427	21595477	E091	1
chr5	21596252	21596631	E081,E082,E090	3
chr5	21597020	21597074	E100	1
chr5	21598586	21598945	E117	1
chr5	21599918	21599970	E007	1
chr5	21601657	21601759	E059	1
chr5	21601795	21601895	E117	1
chr5	21604020	21604148	E081,E088,E090	3
chr5	21606343	21606426	E017	1
chr5	21609218	21609333	E117	1
chr5	21611324	21611520	E117	1
chr5	21611568	21611683	E117	1
chr5	21614056	21614694	E003,E004,E005,E008,E021,E022,E091	7
chr5	21615107	21615157	E021	1
chr5	21615394	21615868	E003,E004,E008,E021,E022,E051,E123	7
chr5	21616216	21616397	E004,E021,E022	3
chr5	21619001	21619084	E122	1
chr5	21620582	21620707	E117	1
chr5	21621510	21621588	E080	1
chr5	21622066	21622171	E117	1
chr5	21623404	21623520	E117	1
chr5	21624779	21624829	E051	1
chr5	21629336	21629416	E028	1
chr5	21631267	21631575	E028,E057,E127	3
chr5	21634690	21634805	E117	1
chr5	21634843	21634956	E117	1
chr5	21635085	21635227	E083	1
chr5	21635410	21635501	E083	1
chr5	21636738	21636971	E091	1
chr5	21637151	21637234	E003,E022	2
chr5	21639028	21639128	E117	1
chr5	21641611	21641712	E117	1
chr5	21641839	21642933	E080,E117	2
chr5	21643398	21643614	E117	1
chr5	21646628	21646924	E017,E117,E122,E125,E126,E128	6
chr5	21649051	21649151	E117	1
chr5	21649956	21650748	E114,E117,E125,E128	4
chr5	21654787	21654900	E086	1
chr5	21657083	21657236	E004,E117	2
chr5	21660219	21660264	E080	1
chr5	21661356	21661627	E017,E091	2
chr5	21662760	21662860	E117	1
chr5	21663308	21663490	E003,E004,E022,E114,E117	5
chr5	21665007	21665107	E117	1
chr5	21665505	21666141	E117	1
chr5	21666398	21666518	E117	1
chr5	21672612	21672801	E117	1
chr5	21673232	21673370	E117	1
chr5	21678264	21678389	E059	1
chr5	21678454	21678531	E122	1
chr5	21678694	21678974	E122	1
chr5	21679464	21679573	E082	1
chr5	21679594	21681206	E005,E006,E017,E028,E055,E056,E057,E059,E080,E081,E082,E117,E119,E120,E121,E122,E125,E126,E127,E128	20
chr5	21681427	21681795	E117,E128	2
chr5	21681978	21682298	E055,E117,E126	3
chr5	21683024	21683114	E082	1
chr5	21684702	21686553	E004,E028,E055,E057,E080,E117,E119,E122,E125,E126,E127,E128	12
chr5	21686999	21687099	E117	1
chr5	21688712	21690381	E017,E028,E057,E059,E080,E088,E089,E090,E091,E117,E119,E125,E127,E128	14
chr5	21690808	21691048	E059	1
chr5	21693405	21694352	E057,E088,E117,E119	4
chr5	21694372	21695028	E088,E117	2
chr5	21695195	21695295	E117	1
chr5	21700841	21702533	E007,E028,E090,E091,E116,E117,E119	7
chr5	21705601	21705711	E081,E091	2
chr5	21706324	21706397	E098	1
chr5	21709685	21709785	E088,E093	2
chr5	21709821	21710018	E088,E117	2
chr5	21710067	21710377	E005,E083,E088,E090,E093	5
chr5	21711886	21712756	E003,E004,E005,E017,E028,E080,E083,E086,E088,E090,E091,E092,E093,E100,E117,E119,E125,E128	18
chr5	21716699	21716756	E051	1
chr5	21723763	21723851	E003,E021	2
chr5	21723966	21724153	E004,E117	2
chr5	21729986	21730116	E084,E117,E128	3
chr5	21737635	21737731	E080	1
chr5	21742346	21742446	E117	1
chr5	21744643	21744735	E082	1
chr5	21759927	21760067	E004,E117	2
chr5	21761569	21761633	E083	1
chr5	21764010	21764054	E080	1
chr5	21773536	21774112	E028,E057,E119,E127	4
chr5	21774165	21775718	E017,E021,E028,E057,E117,E119,E125,E127,E128	9
chr5	21775906	21776327	E081,E082,E117	3
chr5	21776725	21776936	E081,E082,E127	3
chr5	21779833	21779894	E090	1
chr5	21784747	21784877	E028,E127	2
chr5	21788273	21788488	E081,E085	2
chr5	21790989	21791132	E059	1
chr5	21791424	21791708	E017,E057,E117,E125,E128	5
chr5	21792382	21792648	E117	1
chr5	21792703	21793443	E017,E117,E128	3
chr5	21793607	21793922	E080,E117	2
chr5	21797510	21797564	E082	1
chr5	21797637	21797708	E082	1
chr5	21802890	21803335	E003,E004,E006,E007,E008,E017,E021,E028,E032,E033,E050,E057,E059,E080,E081,E082,E083,E086,E088,E089,E090,E091,E092,E098,E114,E116,E117,E119,E120,E121,E122,E126,E127,E128	34
chr5	21805300	21805584	E005,E091	2
chr5	21806960	21807501	E005,E006,E017,E028,E029,E050,E051,E055,E057,E059,E084,E091,E117,E119,E120,E121,E124,E126,E127	19
chr5	21808022	21808476	E005,E028,E029,E046,E057,E059,E091,E116,E117,E119,E124,E126,E127	13
chr5	21809656	21810248	E091,E117	2
chr5	21810849	21811317	E003,E007,E017,E032,E050,E051,E059,E080,E081,E082,E083,E086,E088,E089,E090,E092,E114,E116,E117,E119,E121,E122,E123,E125,E127,E128	26
chr5	21811914	21812175	E081,E082,E117	3
chr5	21812235	21812384	E081,E082	2
chr5	21813881	21814499	E017,E028,E057,E080,E114,E117,E119,E120,E122,E125,E126,E128	12
chr5	21817903	21818371	E050,E051,E080,E081,E082,E086,E088,E089,E090,E092,E119,E122,E126	13
chr5	21818438	21818567	E090	1
chr5	21820725	21821020	E057,E084,E117	3
chr5	21823229	21824128	E017,E057,E080,E117,E119,E122,E123	7
chr5	21824319	21824447	E117	1
chr5	21824453	21824586	E080,E122	2
chr5	21825901	21826164	E090	1
chr5	21826248	21826353	E090	1
chr5	21827089	21827213	E116	1
chr5	21831284	21831877	E032,E116,E117	3
chr5	21833810	21833854	E080	1
chr5	21835005	21835384	E084,E122,E123	3
chr5	21837211	21837274	E051	1
chr5	21843261	21843336	E090	1
chr5	21843514	21843636	E081	1
chr5	21844617	21844717	E117	1
chr5	21846297	21846453	E003,E008	2
chr5	21847497	21847779	E122	1
chr5	21850934	21850978	E097	1
chr5	21860917	21860973	E021	1
chr5	21863202	21863429	E081,E082	2
chr5	21871148	21871198	E114	1
chr5	21889820	21890048	E088	1
chr5	21891662	21891894	E088,E122	2
chr5	21892012	21892134	E122	1
chr5	21896009	21896143	E081,E122	2
chr5	21896196	21896544	E081,E082	2
chr5	21900319	21900399	E122	1
chr5	21902138	21902265	E081	1
chr5	21906589	21906682	E122	1
chr5	21907108	21907224	E007	1
chr5	21908507	21908610	E086	1
chr5	21910159	21910534	E081,E082	2
chr5	21912048	21912191	E119	1
chr5	21915330	21915401	E122	1
chr5	21915440	21916171	E117,E122	2
chr5	21918671	21918830	E004,E050,E082	3
chr5	21919504	21919945	E003,E004,E006,E007,E017,E021,E028,E032,E050,E051,E059,E080,E081,E082,E083,E085,E086,E088,E089,E090,E092,E098,E114,E116,E117,E120,E121,E122,E123,E125,E126,E128	32
chr5	21921625	21921785	E059,E127	2
chr5	21925215	21925399	E081,E082	2
chr5	21926329	21926407	E080	1
chr5	21930310	21930370	E029	1
chr5	21931241	21931509	E082,E086,E088	3
chr5	21940542	21940652	E081	1
chr5	21951632	21951682	E021	1
chr5	21951920	21951970	E021	1
chr5	21952210	21952260	E021	1
chr5	21952608	21952680	E021	1
chr5	21955822	21955928	E117	1
chr5	21958235	21958285	E021	1
chr5	21963700	21963750	E088	1
chr5	21966413	21966467	E081	1
chr5	21966971	21967089	E005,E082,E083,E088,E090	5
chr5	21967329	21967390	E090	1
chr5	21967421	21967515	E088	1
chr5	21967914	21967975	E083	1
chr5	21973254	21973311	E086,E090	2
chr5	21973384	21973435	E090	1
chr5	21973558	21973693	E089,E090	2
chr5	21974190	21974272	E080,E082	2
chr5	21974807	21974873	E082	1
chr5	21979336	21979440	E081,E082	2
chr5	21979513	21979655	E081,E082	2
chr5	21982275	21982325	E007	1
chr5	21985997	21986057	E004	1
chr5	21988391	21988441	E021	1
chr5	21994915	21995049	E117	1
chr5	21995249	21995299	E082	1
chr5	21996490	21996546	E082	1
chr5	21996629	21996766	E082	1
chr5	22000517	22000617	E117	1
chr5	22002791	22002841	E082	1
chr5	22004016	22004220	E081,E082	2
chr5	22005793	22005847	E127	1
chr5	22008948	22008998	E022	1
chr5	22009714	22009814	E117	1
chr5	22013189	22013358	E057,E119	2
chr5	22015295	22015354	E034,E046	2
chr5	22015622	22015722	E117	1
chr5	22017425	22017535	E080	1
chr5	22019667	22019818	E117	1
chr5	22019974	22020139	E117	1
chr5	22024701	22024751	E051	1
chr5	22032910	22032960	E082	1
chr5	22033190	22033692	E090	1
chr5	22033978	22034028	E050	1
chr5	22034148	22034219	E081	1
chr5	22034564	22034652	E082	1
chr5	22035767	22035897	E090	1
chr5	22036269	22036354	E090	1
chr5	22036609	22036741	E081,E082	2
chr5	22039853	22039933	E057	1
chr5	22044523	22044621	E029	1
chr5	22046778	22046873	E081,E082	2
chr5	22047102	22047152	E082	1
chr5	22050870	22051376	E088,E090	2
chr5	22051933	22052017	E088	1
chr5	22052088	22052296	E088	1
chr5	22052379	22052439	E086	1
chr5	22053271	22053349	E088	1
chr5	22053436	22053501	E080,E088	2
chr5	22053534	22053584	E083	1
chr5	22055359	22055409	E082	1
chr5	22056580	22056660	E123	1
chr5	22062208	22062316	E117	1
chr5	22062640	22062818	E080,E117	2
chr5	22063917	22064320	E057,E119	2
chr5	22069805	22070792	E080,E084,E092,E094,E109,E117	6
chr5	22073884	22074010	E051	1
chr5	22077260	22077370	E090	1
chr5	22077519	22077576	E090	1
chr5	22078021	22078073	E090	1
chr5	22078651	22078721	E003	1
chr5	22079709	22080539	E088	1
chr5	22080660	22080753	E088	1
chr5	22082639	22082817	E117	1
chr5	22085272	22085354	E088	1
chr5	22086198	22086359	E003,E004,E088	3
chr5	22091073	22091164	E057	1
chr5	22094171	22094232	E082	1
chr5	22098535	22098589	E033	1
chr5	22099766	22099846	E114,E123	2
chr5	22101588	22101677	E089,E090	2
chr5	22103065	22103253	E080	1
chr5	22108840	22108972	E081	1
chr5	22109649	22109710	E082	1
chr5	22111569	22111841	E081,E082	2
chr5	22113407	22113595	E004	1
chr5	22115136	22115222	E004	1
chr5	22122591	22123048	E003,E008,E021	3
chr5	22135363	22135413	E082	1
chr5	22139381	22139539	E081,E082	2
chr5	22139603	22139698	E081,E088	2
chr5	22139854	22140026	E081,E082,E088	3
chr5	22140105	22140198	E081,E082,E088	3
chr5	22140264	22140428	E088	1
chr5	22140612	22140830	E088,E122	2
chr5	22151006	22151106	E117	1
chr5	22151495	22151595	E004	1
chr5	22152009	22152219	E004,E022,E080,E085,E091,E117,E123	7
chr5	22155012	22155066	E098	1
chr5	22155080	22155165	E004,E080,E092	3
chr5	22156606	22156660	E097	1
chr5	22157591	22157648	E081	1
chr5	22162590	22162690	E117	1
chr5	22165255	22165545	E004,E007,E021	3
chr5	22166112	22166270	E088	1
chr5	22166339	22166419	E088	1
chr5	22166528	22166578	E088	1
chr5	22169678	22169766	E004	1
chr5	22171237	22171392	E004,E088,E090	3
chr5	22172447	22172621	E003,E004	2
chr5	22178212	22178305	E004	1
chr5	22180138	22180178	E086	1
chr5	22182471	22182547	E092	1
chr5	22187251	22187307	E021,E022	2
chr5	22187451	22187519	E021	1
chr5	22187854	22187904	E082	1
chr5	22187980	22188057	E021	1
chr5	22188320	22188402	E080	1
chr5	22190708	22190765	E088	1
chr5	22192827	22192877	E083	1
chr5	22195249	22195296	E080	1
chr5	22202010	22202166	E004	1
chr5	22204763	22204861	E004	1
chr5	22211009	22211070	E004	1
chr5	22212234	22212344	E082,E088,E090	3
chr5	22212401	22212488	E081,E082,E084,E085,E090	5
chr5	22212619	22212754	E004,E082,E084,E085,E086,E092	6
chr5	22212864	22212937	E004,E080,E082,E083,E085,E086,E088,E092,E094,E098,E109,E114	12
chr5	22213018	22213093	E082	1
chr5	22213141	22213326	E080,E081,E082,E090	4
chr5	22213541	22213749	E021,E081,E082,E088	4
chr5	22213787	22213880	E081	1
chr5	22213938	22214088	E081,E082	2
chr5	22214290	22214408	E003,E004,E007,E008,E021,E080,E081,E082,E083,E084,E086,E088,E089,E090,E094,E114,E122	17
chr5	22214467	22214511	E080	1
chr5	22216067	22216326	E114,E117	2
chr5	22216812	22216866	E081	1
chr5	22238136	22238459	E057,E082	2
chr5	22238483	22238563	E057	1
chr5	22242767	22242957	E003,E004,E021,E080,E083	5
chr5	22244945	22245180	E003,E117	2
chr5	22249419	22249499	E123	1
chr5	22250821	22251018	E057,E088	2
chr5	22257899	22257949	E083	1
chr5	22258354	22258521	E003,E021	2
chr5	22261868	22262029	E081,E082	2
chr5	22264924	22265205	E080	1
chr5	22277286	22277426	E081	1
chr5	22277993	22278047	E098	1
chr5	22278340	22278523	E081,E082	2
chr5	22279247	22279320	E098	1
chr5	22283452	22283574	E117	1
chr5	22285649	22285728	E051	1
chr5	22306262	22306429	E081,E082	2
chr5	22310706	22310814	E117	1
chr5	22317958	22318071	E082	1
chr5	22320046	22320185	E003,E004,E008,E021	4
chr5	22320247	22320327	E008	1
chr5	22348036	22348379	E083,E086	2
chr5	22353031	22353178	E082,E083	2
chr5	22365120	22365174	E082	1
chr5	22372335	22372791	E004,E006,E017,E056,E057,E125,E128	7
chr5	22383607	22383707	E117	1
chr5	22391328	22391408	E059	1
chr5	22392172	22392353	E057,E117	2
chr5	22397608	22397716	E081,E082	2
chr5	22413589	22413777	E081,E082	2
chr5	22432090	22432225	E028,E057	2
chr5	22434181	22434241	E088	1
chr5	22436900	22437001	E057	1
chr5	22447118	22447299	E059	1
chr5	22448475	22448527	E088	1
chr5	22453349	22453429	E059	1
chr5	22460409	22460765	E088,E117	2
chr5	22464134	22464313	E028,E057,E059	3
chr5	22465323	22465706	E028,E057,E117,E119	4
chr5	22465744	22465928	E057	1
chr5	22466022	22466133	E117	1
chr5	22469870	22470235	E081	1
chr5	22470733	22470799	E088	1
chr5	22471475	22471683	E119	1
chr5	22471791	22471898	E088	1
chr5	22473935	22474356	E057,E119,E126	3
chr5	22480755	22480842	E021	1
chr5	22481561	22481989	E081,E082	2
chr5	22486113	22486163	E088	1
chr5	22488627	22488814	E003,E021	2
chr5	22488883	22488963	E003	1
chr5	22490914	22491014	E081	1
chr5	22495066	22495839	E081,E082	2
chr5	22495860	22495997	E081,E082	2
chr5	22496479	22496593	E082	1
chr5	22496611	22497264	E028,E057,E059,E119	4
chr5	22497733	22497834	E004,E080	2
chr5	22498288	22498362	E088	1
chr5	22500764	22500978	E059	1
chr5	22501278	22501370	E059	1
chr5	22501470	22501759	E028,E057,E119	3
chr5	22501896	22501946	E082	1
chr5	22501984	22502055	E082	1
chr5	22502263	22502420	E028	1
chr5	22504473	22504818	E004	1
chr5	22505605	22505685	E059	1
chr5	22505743	22506657	E059	1
chr5	22506753	22506868	E059	1
chr5	22507954	22508047	E021	1
chr5	22508245	22508313	E004	1
chr5	22508387	22508492	E004	1
chr5	22508542	22508730	E004	1
chr5	22509656	22509736	E122	1
chr5	22511797	22511891	E091	1
chr5	22512570	22512670	E117	1
chr5	22514444	22514714	E028,E057,E119	3
chr5	22517721	22517784	E126	1
chr5	22517795	22517855	E122	1
chr5	22517946	22518006	E122	1
chr5	22518371	22518610	E059	1
chr5	22518711	22519036	E117	1
chr5	22521744	22521958	E081,E082,E088,E117	4
chr5	22522607	22522699	E057	1
chr5	22523297	22523586	E081,E082	2
chr5	22529060	22529226	E081,E082	2
chr5	22538272	22538591	E117	1
chr5	22539611	22539800	E081,E082	2
chr5	22539839	22540314	E081,E082	2
chr5	22541100	22541676	E007,E081,E082,E083,E086,E089,E090	7
chr5	22545058	22545118	E122	1
chr5	22546544	22546659	E088	1
chr5	22556934	22557145	E004,E005,E082	3
chr5	22557459	22557661	E082	1
chr5	22560071	22560584	E005,E006,E017,E028,E056,E057,E080,E114,E117,E119,E125,E126,E127,E128	14
chr5	22561759	22561815	E082	1
chr5	22565594	22565711	E017	1
chr5	22568155	22568362	E004,E017	2
chr5	22572956	22573369	E028,E057,E119,E127	4
chr5	22577934	22578052	E126	1
chr5	22578927	22579043	E088,E109	2
chr5	22585614	22585664	E091	1
chr5	22585729	22585828	E005,E088,E091	3
chr5	22591156	22591268	E080	1
chr5	22591899	22592073	E109	1
chr5	22594629	22595035	E088	1
chr5	22596520	22597062	E006,E017,E028,E055,E056,E057,E059,E098,E117,E119,E122,E125,E126,E127,E128	15
chr5	22601378	22601454	E083	1
chr5	22604952	22605144	E021,E117	2
chr5	22605941	22605995	E098	1
chr5	22609492	22609549	E081	1
chr5	22609606	22609668	E081	1
chr5	22611544	22611854	E003,E004,E028,E057,E119	5
chr5	22613279	22613335	E082	1
chr5	22613500	22613977	E081,E082,E088	3
chr5	22614072	22614155	E081	1
chr5	22614318	22614419	E081	1
chr5	22614950	22615081	E081,E082	2
chr5	22615138	22615188	E082	1
chr5	22618482	22618761	E109	1
chr5	22619415	22619477	E088	1
chr5	22621051	22621132	E021	1
chr5	22621180	22621518	E003,E004,E008,E021,E109	5
chr5	22628638	22628754	E086,E088,E109	3
chr5	22630592	22630652	E003	1
chr5	22631809	22632161	E003,E004,E008,E021	4
chr5	22643261	22643311	E088	1
chr5	22643406	22643524	E088	1
chr5	22643550	22643835	E081,E088,E089,E090,E092,E126	6
chr5	22647651	22647764	E109	1
chr5	22649065	22649829	E028,E057,E059,E080,E088,E089,E092,E094,E098,E109,E117,E119,E122,E127	14
chr5	22650793	22650843	E082	1
chr5	22651466	22651941	E004,E028,E117	3
chr5	22653794	22653887	E081	1
chr5	22655841	22656030	E081,E082	2
chr5	22660293	22660365	E081	1
chr5	22660382	22660540	E109	1
chr5	22660591	22660711	E109	1
chr5	22661302	22661450	E007	1
chr5	22662420	22663035	E082,E088,E117	3
chr5	22663138	22663188	E088	1
chr5	22663321	22663694	E057,E117	2
chr5	22664254	22664383	E059	1
chr5	22665572	22665648	E090	1
chr5	22665909	22666397	E004,E005,E091,E117	4
chr5	22669540	22669692	E004,E117	2
chr5	22671642	22671732	E090	1
chr5	22672445	22672556	E109	1
chr5	22672837	22672897	E088	1
chr5	22673034	22673120	E088	1
chr5	22673199	22673308	E088	1
chr5	22673386	22674214	E088,E117,E119	3
chr5	22678875	22679491	E028,E057,E117,E119,E127	5
chr5	22679948	22680088	E028	1
chr5	22682165	22682307	E119	1
chr5	22683180	22683234	E081	1
chr5	22683292	22683434	E080,E082	2
chr5	22693147	22693652	E081,E082	2
chr5	22698481	22698786	E081,E082,E117	3
chr5	22699594	22699701	E003,E021	2
chr5	22708986	22709147	E003,E021	2
chr5	22709170	22709269	E003,E004	2
chr5	22709794	22710267	E028,E057,E119	3
chr5	22721589	22721710	E109	1
chr5	22722072	22722156	E081	1
chr5	22722287	22723139	E081,E082	2
chr5	22728794	22728891	E081,E082	2
chr5	22733676	22733739	E081	1
chr5	22735174	22735299	E119	1
chr5	22736783	22736989	E081,E082	2
chr5	22738170	22738320	E080	1
chr5	22748814	22748870	E088	1
chr5	22751305	22751402	E088	1
chr5	22751484	22751544	E088	1
chr5	22751667	22752265	E082,E088,E090	3
chr5	22753004	22753236	E117	1
chr5	22754055	22754271	E088	1
chr5	22754333	22754383	E088	1
chr5	22754433	22754602	E081,E082,E088	3
chr5	22754743	22754797	E081	1
chr5	22757950	22758239	E082	1
chr5	22762724	22763058	E088,E094,E117	3
chr5	22776353	22776403	E082	1
chr5	22776459	22776829	E081,E082	2
chr5	22778034	22778079	E086	1
chr5	22787869	22787958	E092	1
chr5	22795972	22796088	E081,E082	2
chr5	22803689	22803810	E117	1
chr5	22814290	22814391	E081	1
chr5	22825667	22825812	E117	1
chr5	22826207	22826274	E003	1
chr5	22833934	22834318	E059	1
chr5	22835830	22836226	E021,E057,E059,E081,E082,E083,E088,E117	8
chr5	22841498	22841567	E082	1
chr5	22841608	22841793	E081,E082	2
chr5	22841921	22842083	E081,E082	2
chr5	22842688	22842963	E057,E117,E119	3
chr5	22843467	22843875	E081,E082	2
chr5	22844143	22844227	E082	1
chr5	22845799	22845850	E082	1
chr5	22851175	22851393	E006,E059,E082,E117	4
chr5	22851672	22851757	E033	1
chr5	22852228	22852338	E082	1
chr5	22852665	22852750	E032	1
chr5	22852796	22853787	E003,E004,E007,E008,E021,E032,E033,E050,E057,E080,E081,E082,E083,E086,E088,E090,E092,E109,E116,E118	20
chr5	22858756	22858830	E124	1
chr5	22862802	22862921	E117	1
chr5	22865864	22866003	E057	1
chr5	22874255	22874392	E083	1
chr5	22883805	22883972	E004	1
chr5	22885653	22885733	E119	1
chr5	22887821	22887897	E081,E082	2
chr5	22889848	22890267	E004,E006,E032,E080,E083,E117,E119	7
chr5	22892457	22892922	E028,E056,E057,E082,E119	5
chr5	22893293	22893491	E007	1
chr5	22896287	22896673	E056,E057,E117,E119	4
chr5	22901544	22901644	E117	1
chr5	22902335	22902389	E100	1
chr5	22908216	22908535	E006,E028,E055,E056,E057,E100,E117,E119,E126	9
chr5	22908560	22908741	E006,E119	2
chr5	22911222	22911370	E003,E008,E021	3
chr5	22911376	22911545	E008	1
chr5	22916112	22916251	E059	1
chr5	22918629	22918965	E006,E056	2
chr5	22923802	22923842	E086	1
chr5	22926691	22926930	E006,E088	2
chr5	22927316	22927393	E021	1
chr5	22928869	22928977	E008	1
chr5	22929056	22929596	E003,E004,E007,E008,E021,E057	6
chr5	22931089	22931175	E029,E086	2
chr5	22931924	22932025	E098	1
chr5	22932619	22932684	E005	1
chr5	22935647	22935797	E088	1
chr5	22937247	22937407	E005,E117	2
chr5	22938612	22938753	E056,E057	2
chr5	22941487	22941752	E006,E088	2
chr5	22941792	22941867	E006	1
chr5	22946615	22946708	E056,E090	2
chr5	22946998	22947055	E056	1
chr5	22948051	22948113	E090	1
chr5	22948167	22948402	E088,E089,E090	3
chr5	22952313	22952564	E081,E082	2
chr5	22962927	22963157	E117	1
chr5	22966083	22966490	E032,E033,E116	3
chr5	22967628	22967678	E114	1
chr5	22969800	22969873	E006	1
chr5	22970788	22970925	E005	1
chr5	22971638	22971698	E005	1
chr5	22977621	22977748	E117	1
chr5	22985446	22985891	E081,E082	2
chr5	22986468	22986670	E081,E082,E109	3
chr5	22989629	22989737	E117	1
chr5	22998416	22998516	E117	1
chr5	22998985	22999235	E081,E082,E088,E116	4
chr5	23000381	23000746	E081,E082	2
chr5	23007354	23007847	E006,E028,E057,E081,E082,E086,E088,E092,E109,E117,E119	11
chr5	23007986	23008112	E082,E119	2
chr5	23011709	23011809	E117	1
chr5	23012264	23012526	E117	1
chr5	23012575	23012844	E089,E090,E117	3
chr5	23013085	23013979	E028,E032,E033,E050,E057,E080,E082,E088,E089,E090,E109,E116,E117	13
chr5	23014001	23014101	E117	1
chr5	23014180	23014776	E080,E081,E082,E083,E117	5
chr5	23014915	23015054	E117	1
chr5	23016469	23016545	E046	1
chr5	23023904	23024019	E117	1
chr5	23024720	23024889	E117	1
chr5	23025671	23025728	E081	1
chr5	23025767	23026302	E006,E081,E082,E092,E117	5
chr5	23026311	23027962	E006,E055,E056,E057,E081,E082,E083,E088,E089,E090,E116,E117,E119	13
chr5	23028027	23028283	E083	1
chr5	23028427	23028516	E083	1
chr5	23028632	23028682	E083	1
chr5	23028734	23028810	E083	1
chr5	23028876	23029257	E083	1
chr5	23029492	23029716	E088,E117	2
chr5	23030063	23030141	E088	1
chr5	23034145	23034201	E114	1
chr5	23035800	23035979	E032,E033,E116	3
chr5	23036034	23036086	E032	1
chr5	23036675	23036740	E004	1
chr5	23037386	23037503	E117	1
chr5	23039130	23039201	E081	1
chr5	23056641	23057090	E081,E082,E089	3
chr5	23057713	23057791	E081	1
chr5	23057957	23058007	E082	1
chr5	23061274	23061394	E081	1
chr5	23062635	23062720	E093	1
chr5	23063628	23063730	E117	1
chr5	23064936	23065124	E057	1
chr5	23072425	23072586	E032,E033,E116	3
chr5	23079051	23079267	E081,E082	2
chr5	23081832	23081932	E117	1
chr5	23082011	23082133	E117	1
chr5	23084992	23085292	E032,E033,E050,E051,E116,E117	6
chr5	23089136	23089197	E090	1
chr5	23089493	23089766	E090	1
chr5	23089904	23089954	E090	1
chr5	23090400	23090566	E118	1
chr5	23090620	23090731	E118	1
chr5	23093820	23093881	E005	1
chr5	23095943	23095993	E114	1
chr5	23096830	23096890	E083	1
chr5	23097845	23098198	E117	1
chr5	23103257	23103344	E081	1
chr5	23103807	23103947	E081,E082,E083	3
chr5	23103999	23104049	E083	1
chr5	23106798	23106853	E081	1
chr5	23139497	23139641	E083	1
chr5	23139676	23140076	E003,E004,E006,E007,E008,E021,E032,E033,E050,E057,E059,E080,E081,E082,E083,E088,E109,E114,E117,E119,E123	21
chr5	23147900	23148075	E081	1
chr5	23156471	23156571	E117	1
chr5	23157421	23157561	E057	1
chr5	23157641	23157691	E050	1
chr5	23157919	23158025	E117	1
chr5	23158426	23158627	E004	1
chr5	23164393	23164536	E117	1
chr5	23165193	23165519	E003,E004,E008,E021,E086	5
chr5	23169693	23170152	E003,E008,E021	3
chr5	23178937	23178991	E098	1
chr5	23183603	23183703	E117	1
chr5	23185006	23185052	E080	1
chr5	23196955	23197046	E081	1
chr5	23203263	23203336	E004	1
chr5	23204211	23204582	E057,E119	2
chr5	23205016	23205066	E082	1
chr5	23205154	23205376	E081,E082	2
chr5	23205583	23206098	E081,E082	2
chr5	23208868	23209509	E003,E004,E005,E006,E007,E008,E017,E021,E022,E028,E032,E033,E050,E051,E057,E059,E080,E081,E082,E083,E086,E088,E089,E090,E091,E092,E093,E094,E098,E100,E114,E116,E117,E119,E121,E123	36
chr5	23209935	23209995	E005	1
chr5	23214707	23214792	E083	1
chr5	23215086	23215178	E083	1
chr5	23216398	23216524	E088	1
chr5	23217159	23217714	E081,E082	2
chr5	23219859	23219969	E117	1
chr5	23221821	23222277	E081,E082	2
chr5	23222359	23222441	E081	1
chr5	23222704	23222838	E028,E082	2
chr5	23223829	23224483	E005,E006,E028,E057,E081,E082,E117,E119	8
chr5	23226393	23226449	E080	1
chr5	23227638	23227816	E117	1
chr5	23233975	23234803	E003,E004,E008,E021,E022	5
chr5	23234918	23235041	E008	1
chr5	23235196	23235296	E005,E080	2
chr5	23235355	23235728	E057,E117	2
chr5	23235820	23236026	E081,E082,E090,E117	4
chr5	23236659	23236949	E008,E081,E082	3
chr5	23242638	23242705	E081	1
chr5	23248625	23248813	E083	1
chr5	23251400	23251491	E081,E082	2
chr5	23254151	23254201	E092	1
chr5	23255742	23255796	E098	1
chr5	23256496	23256621	E117	1
chr5	23256718	23256798	E057	1
chr5	23257696	23258147	E028,E057,E100,E117,E119	5
chr5	23262864	23263012	E081,E082	2
chr5	23263311	23263361	E114	1
chr5	23267129	23267422	E117,E119	2
chr5	23267744	23267827	E057	1
chr5	23268357	23268599	E088,E089,E117	3
chr5	23270052	23270425	E006,E028,E057,E114,E117,E119	6
chr5	23270774	23270918	E057	1
chr5	23272939	23273343	E057,E119	2
chr5	23274377	23274659	E028,E057,E081,E082,E119	5
chr5	23279662	23279782	E081,E082,E088	3
chr5	23282690	23282816	E117	1
chr5	23283734	23283817	E081	1
chr5	23284605	23284688	E088	1
chr5	23284907	23285109	E088	1
chr5	23286666	23286902	E117	1
chr5	23287150	23287289	E088	1
chr5	23288653	23288812	E088	1
chr5	23289201	23289281	E057,E119	2
chr5	23289379	23289566	E057,E117	2
chr5	23289784	23289849	E088	1
chr5	23296106	23296460	E004,E117	2
chr5	23302683	23302787	E004,E021	2
chr5	23303694	23303792	E003,E021,E089	3
chr5	23312926	23313086	E057	1
chr5	23314902	23315277	E005,E006,E028,E056,E057,E100,E114,E117,E119	9
chr5	23316169	23316280	E057	1
chr5	23316391	23316541	E083,E090	2
chr5	23318341	23318576	E028,E057	2
chr5	23319008	23319093	E057	1
chr5	23319161	23319445	E028,E057,E119	3
chr5	23320173	23320250	E086	1
chr5	23322004	23322318	E083	1
chr5	23323227	23323306	E098	1
chr5	23323767	23323919	E057	1
chr5	23324537	23324632	E021,E114	2
chr5	23324846	23324906	E114	1
chr5	23324932	23325064	E114,E123	2
chr5	23325123	23325454	E057,E086,E091,E114	4
chr5	23329462	23329580	E006	1
chr5	23329591	23329766	E006,E083	2
chr5	23330889	23331108	E028,E119	2
chr5	23332739	23333188	E003,E004,E006,E008,E021,E028,E057,E086,E088,E090,E114,E117,E119,E123	14
chr5	23349653	23349888	E081	1
chr5	23352479	23352975	E003,E004,E005,E006,E008,E021,E080,E081,E082,E083,E086,E088,E089,E090,E091,E114,E117,E118,E119,E123	20
chr5	23353442	23353852	E081,E082,E090	3
chr5	23353977	23354045	E082	1
chr5	23355508	23355558	E093	1
chr5	23360171	23360287	E119	1
chr5	23367639	23367820	E117	1
chr5	23367893	23368943	E117,E123	2
chr5	23369632	23369692	E005	1
chr5	23370836	23370936	E117	1
chr5	23376159	23376203	E097	1
chr5	23379915	23379965	E007	1
chr5	23380948	23380998	E021	1
chr5	23383488	23383588	E117	1
chr5	23384174	23384320	E004,E021,E081,E082	4
chr5	23384392	23384522	E021	1
chr5	23387781	23388092	E004,E007,E057,E117	4
chr5	23388137	23388222	E007	1
chr5	23388872	23389206	E081,E082	2
chr5	23389474	23389542	E090	1
chr5	23389543	23390281	E003,E004,E007,E021,E081,E083,E086,E088,E089,E090,E092,E097,E100,E120	14
chr5	23390329	23390448	E088,E090	2
chr5	23396442	23396896	E081,E082	2
chr5	23401604	23401708	E081	1
chr5	23403053	23403212	E117,E123	2
chr5	23405315	23406040	E028,E057,E114,E119	4
chr5	23409163	23409213	E007	1
chr5	23411971	23412635	E006,E028,E057,E088,E114,E117,E119	7
chr5	23412721	23412881	E116	1
chr5	23413341	23413461	E114	1
chr5	23416408	23416478	E081,E089	2
chr5	23419117	23419601	E003,E004,E005,E006,E007,E008,E021,E028,E057,E082,E086,E088,E091,E098,E114,E117,E119	17
chr5	23420108	23420200	E005	1
chr5	23420361	23420529	E005	1
chr5	23422764	23423031	E091,E117	2
chr5	23425340	23425465	E057	1
chr5	23427200	23427450	E028,E057,E119	3
chr5	23427642	23428003	E081,E082	2
chr5	23428992	23429042	E088	1
chr5	23429776	23429926	E081,E082	2
chr5	23429928	23430064	E117	1
chr5	23431110	23431183	E081,E082	2
chr5	23437127	23437177	E082	1
chr5	23437242	23437385	E089,E090	2
chr5	23440640	23441275	E028,E057,E116,E117,E123	5
chr5	23443464	23443624	E004,E123	2
chr5	23445610	23447451	E006,E028,E055,E057,E081,E082,E083,E084,E086,E088,E089,E090,E092,E093,E098,E100,E114,E117,E119,E123,E126	21
chr5	23448530	23448665	E123	1
chr5	23450089	23450256	E080	1
chr5	23450417	23450560	E082,E088,E089	3
chr5	23451262	23451581	E028,E057,E117,E119	4
chr5	23455578	23455632	E098	1
chr5	23457897	23458445	E116	1
chr5	23459388	23459693	E116	1
chr5	23461818	23461913	E080,E118	2
chr5	23466112	23467226	E006,E028,E057,E080,E081,E082,E083,E086,E088,E091,E114,E117,E118,E119,E125,E128	16
chr5	23468431	23468584	E091,E117	2
chr5	23468917	23469235	E117	1
chr5	23470539	23470646	E117	1
chr5	23474469	23474847	E081,E082	2
chr5	23475742	23475941	E081	1
chr5	23477232	23477310	E081	1
chr5	23479732	23479832	E117	1
chr5	23482788	23483042	E021,E117	2
chr5	23483089	23483620	E057,E114,E119	3
chr5	23484359	23484462	E080,E114	2
chr5	23486138	23486192	E098	1
chr5	23486436	23486653	E028,E057,E119	3
chr5	23494738	23494923	E119	1
chr5	23498231	23498332	E082	1
chr5	23501483	23501818	E081,E082	2
chr5	23506636	23506680	E080	1
chr5	23506703	23506753	E051	1
chr5	23506784	23507780	E003,E004,E005,E006,E007,E008,E021,E032,E033,E034,E046,E050,E051,E055,E056,E080,E081,E082,E083,E086,E088,E089,E090,E091,E092,E093,E094,E098,E100,E109,E114,E118,E123	33
chr5	23515397	23515497	E117	1
chr5	23519033	23519266	E117	1
chr5	23521158	23521258	E117	1
chr5	23524354	23524404	E091	1
chr5	23525726	23525885	E005,E091	2
chr5	23525931	23526155	E091	1
chr5	23526239	23526301	E091	1
chr5	23526712	23527006	E091,E098,E117,E123	4
chr5	23527378	23528159	E003,E008,E021,E057,E091,E098,E114,E117,E123	9
chr5	23528453	23528659	E117	1
chr5	23528903	23529131	E004,E005,E008,E021,E022,E091	6
chr5	23529677	23529788	E091,E117	2
chr5	23529918	23530327	E091	1
chr5	23535808	23535873	E082	1
chr5	23535993	23536164	E081,E082	2
chr5	23548769	23548948	E057	1
chr5	23567582	23567649	E081	1
chr5	23570682	23570732	E114	1
chr5	23572716	23573051	E091	1
chr5	23573102	23573205	E091,E117	2
chr5	23576897	23576997	E117	1
chr5	23580414	23580734	E081,E082	2
chr5	23580936	23580986	E082	1
chr5	23581967	23582017	E082	1
chr5	23582713	23582862	E081,E082	2
chr5	23582917	23583007	E082	1
chr5	23583341	23583481	E082	1
chr5	23584423	23584491	E082	1
chr5	23587026	23587106	E119	1
chr5	23592461	23592633	E117	1
chr5	23592964	23593182	E081,E082	2
chr5	23593265	23593382	E081	1
chr5	23602710	23602766	E082	1
chr5	23604491	23604541	E083	1
chr5	23604789	23605058	E083	1
chr5	23612941	23613106	E089,E090	2
chr5	23613435	23614194	E089,E090	2
chr5	23622983	23623278	E081,E082	2
chr5	23623310	23623493	E081,E082	2
chr5	23627129	23627314	E117	1
chr5	23629542	23629833	E117	1
chr5	23631123	23632155	E006,E028,E055,E056,E057,E089,E090,E091,E098,E100,E114,E117,E119,E123,E126	15
chr5	23635499	23635599	E021	1
chr5	23636092	23636464	E081,E082	2
chr5	23639421	23639838	E057,E091,E117	3
chr5	23642459	23642499	E086	1
chr5	23648786	23649045	E005,E057,E117	3
chr5	23650330	23650483	E082	1
chr5	23654448	23654618	E117	1
chr5	23654751	23654877	E117	1
chr5	23655713	23656180	E028,E057,E119	3
chr5	23663220	23663270	E021	1
chr5	23663280	23663369	E004	1
chr5	23665312	23665414	E082	1
chr5	23665602	23665724	E082,E117	2
chr5	23669264	23669491	E091	1
chr5	23669824	23670043	E117	1
chr5	23670121	23670417	E117	1
chr5	23672734	23672784	E007	1
chr5	23678203	23678308	E082	1
chr5	23678741	23678887	E007	1
chr5	23681203	23681309	E081,E082	2
chr5	23684209	23684742	E005,E007,E083,E117	4
chr5	23688339	23688571	E007	1
chr5	23688650	23688717	E007	1
chr5	23688871	23689095	E007,E057	2
chr5	23689440	23689500	E004,E007	2
chr5	23695933	23696033	E098	1
chr5	23696034	23696382	E081,E082	2
chr5	23699501	23699553	E082	1
chr5	23700077	23700134	E082	1
chr5	23700243	23700293	E082	1
chr5	23700532	23700650	E082	1
chr5	23704107	23704848	E057,E088,E092,E114,E117,E119	6
chr5	23704932	23705001	E088	1
chr5	23706078	23706128	E051	1
chr5	23710811	23711017	E088	1
chr5	23717081	23717241	E050,E117	2
chr5	23717628	23717936	E050,E117	2
chr5	23718003	23718270	E117	1
chr5	23718334	23718495	E117	1
chr5	23718783	23718895	E117	1
chr5	23720753	23720838	E083	1
chr5	23721209	23721267	E050	1
chr5	23722626	23722788	E117	1
chr5	23722971	23723129	E117	1
chr5	23725117	23725157	E086	1
chr5	23726884	23726987	E091	1
chr5	23727345	23727708	E005,E057,E081,E082,E083,E088,E091,E093,E114,E119,E123	11
chr5	23729786	23729904	E004	1
chr5	23729975	23730501	E004,E080	2
chr5	23730791	23730914	E117	1
chr5	23738525	23738582	E080	1
chr5	23740293	23740373	E089	1
chr5	23742001	23742280	E081,E082	2
chr5	23742847	23743071	E080,E081,E082,E089,E117,E119	6
chr5	23750020	23750230	E081,E082	2
chr5	23751349	23751557	E080	1
chr5	23751925	23752559	E081,E082	2
chr5	23754150	23754438	E081,E082	2
chr5	23756550	23756673	E117	1
chr5	23757150	23757407	E057	1
chr5	23761610	23761739	E117	1
chr5	23761780	23761880	E117	1
chr5	23762899	23762965	E091	1
chr5	23763427	23763539	E088	1
chr5	23764825	23765130	E081,E082	2
chr5	23765197	23765247	E082	1
chr5	23765518	23765616	E081,E082,E088	3
chr5	23766852	23766996	E080	1
chr5	23770255	23770879	E057,E117	2
chr5	23774365	23774502	E117	1
chr5	23778744	23778935	E057	1
chr5	23788236	23788336	E117	1
chr5	23800491	23800665	E003,E008,E021,E080,E091,E114	6
chr5	23800718	23800833	E004	1
chr5	23805307	23805480	E004	1
chr5	23805526	23805586	E004,E080	2
chr5	23812113	23812191	E004	1
chr5	23812735	23813159	E003,E004,E005,E006,E007,E008,E017,E021,E022,E028,E050,E051,E057,E059,E080,E081,E082,E083,E086,E088,E090,E091,E098,E114,E116,E117,E119,E121,E123,E126	30
chr5	23814659	23814709	E050	1
chr5	23820860	23821405	E003,E004,E005,E006,E008,E021,E028,E046,E050,E055,E057,E059,E080,E083,E086,E088,E089,E090,E091,E092,E094,E098,E100,E114,E117,E119,E120,E121,E123,E126,E128	31
chr5	23822446	23822506	E005	1
chr5	23823708	23823774	E090	1
chr5	23825369	23825583	E080,E083	2
chr5	23829938	23830007	E046	1
chr5	23833749	23833799	E084	1
chr5	23834028	23834078	E021	1
chr5	23839731	23839785	E081	1
chr5	23840304	23840505	E003,E080,E081,E082,E090,E117	6
chr5	23844611	23844699	E059	1
chr5	23848163	23848335	E081,E082	2
chr5	23865035	23865252	E004	1
chr5	23868962	23869660	E117	1
chr5	23869990	23870371	E117	1
chr5	23873203	23873274	E082	1
chr5	23874063	23874113	E082	1
chr5	23876692	23876773	E114	1
chr5	23883790	23883944	E117	1
chr5	23884668	23885006	E080,E117	2
chr5	23885164	23885283	E117	1
chr5	23887875	23887975	E117	1
chr5	23895941	23896142	E008,E117	2
chr5	23899989	23900287	E081,E082	2
chr5	23902075	23902176	E008	1
chr5	23925895	23925974	E051	1
chr5	23931023	23931608	E114,E117	2
chr5	23932793	23932930	E117	1
chr5	23950492	23950603	E117	1
chr5	23950651	23950787	E117	1
chr5	23951320	23952165	E032,E034,E046,E051,E055,E059,E080,E089,E091,E114,E117	11
chr5	23952268	23952388	E034,E059	2
chr5	23965295	23965401	E126	1
chr5	23965973	23966158	E081	1
chr5	23977566	23977812	E004,E008,E117	3
chr5	23977821	23977901	E008	1
chr5	23978162	23978434	E003,E004,E008,E021,E022,E055,E091,E094,E114,E116,E117,E123	12
chr5	23991649	23991829	E116	1
chr5	23994660	23995187	E003,E004,E005,E081,E082,E088,E092,E094,E098,E114,E117,E119	12
chr5	23995294	23995518	E004,E005	2
chr5	23996557	23997044	E004,E005,E080,E094	4
chr5	23997197	23997257	E004	1
chr5	23997316	23997835	E005,E086,E091,E117	4
chr5	23998996	23999060	E083	1
chr5	24001835	24002086	E117	1
chr5	24005541	24005803	E090,E117,E119	3
chr5	24007992	24008204	E117	1
chr5	24010554	24010719	E117	1
chr5	24014726	24014944	E081,E082	2
chr5	24015244	24015337	E081	1
chr5	24023435	24023549	E117	1
chr5	24031420	24031607	E059,E117	2
chr5	24044089	24044357	E117	1
chr5	24044802	24046012	E117	1
chr5	24047798	24047857	E081	1
chr5	24052976	24053044	E090	1
chr5	24059193	24059401	E117,E126,E128	3
chr5	24059845	24060096	E117,E119	2
chr5	24064513	24064653	E117	1
chr5	24065376	24066809	E028,E055,E057,E117,E119,E126,E127	7
chr5	24068702	24068899	E057,E117	2
chr5	24070841	24070928	E119	1
chr5	24072581	24072696	E004	1
chr5	24073169	24073661	E021,E080,E083,E086,E088,E089,E090,E117	8
chr5	24075645	24075715	E081	1
chr5	24079274	24079324	E082	1
chr5	24080267	24080470	E081,E082,E089	3
chr5	24080513	24080706	E126	1
chr5	24092298	24092381	E126	1
chr5	24094258	24094475	E117,E125,E128	3
chr5	24094503	24094785	E007,E092,E117	3
chr5	24102008	24102068	E004	1
chr5	24103091	24103146	E080	1
chr5	24103185	24103235	E090	1
chr5	24103457	24103968	E080,E117	2
chr5	24106844	24107094	E004	1
chr5	24108534	24108616	E004	1
chr5	24110059	24110525	E003,E004,E006,E007,E021,E055,E057,E080,E081,E082,E083,E088,E089,E090,E091,E092,E098,E114,E117,E119,E126	21
chr5	24118501	24118783	E081,E082	2
chr5	24122594	24122644	E114	1
chr5	24124514	24124702	E117	1
chr5	24131200	24131304	E057	1
chr5	24132549	24132619	E118	1
chr5	24135722	24135977	E004,E005,E057,E091,E117,E119	6
chr5	24136437	24136748	E119	1
chr5	24141085	24141564	E004,E081,E083,E088,E089,E090,E098,E100,E126	9
chr5	24142103	24142155	E090	1
chr5	24142219	24142269	E090	1
chr5	24142490	24142904	E081,E082,E089,E090	4
chr5	24146489	24146611	E117	1
chr5	24149129	24149169	E034	1
chr5	24149694	24149752	E114	1
chr5	24155781	24156063	E028,E057	2
chr5	24161722	24162930	E028,E057,E117,E119	4
chr5	24163054	24163600	E005,E028,E057,E059,E091,E114,E117,E119,E126,E128	10
chr5	24167032	24167290	E081,E082	2
chr5	24167332	24167439	E081,E082	2
chr5	24167578	24167653	E005	1
chr5	24167870	24167950	E057	1
chr5	24167961	24168333	E055,E057,E117,E119,E128	5
chr5	24171370	24171416	E086	1
chr5	24177953	24178308	E081,E082,E089,E090,E100,E126,E128	7
chr5	24184106	24184206	E006,E117	2
chr5	24184266	24184428	E117,E119	2
chr5	24184542	24184642	E117	1
chr5	24188412	24188588	E125,E128	2
chr5	24191823	24192026	E117	1
chr5	24193499	24193621	E117	1
chr5	24194814	24194929	E117	1
chr5	24196935	24197548	E117	1
chr5	24197589	24197779	E117	1
chr5	24207579	24207703	E117	1
chr5	24207742	24207817	E007	1
chr5	24208322	24208382	E003	1
chr5	24208744	24209299	E003,E004,E007,E008,E021	5
chr5	24211779	24211993	E117	1
chr5	24216322	24216425	E117	1
chr5	24216464	24216599	E117,E126	2
chr5	24221061	24221161	E117	1
chr5	24223057	24223337	E055,E057,E080,E121,E125,E126,E128	7
chr5	24224389	24224564	E117	1
chr5	24224690	24224844	E117	1
chr5	24225222	24225469	E004,E117,E125,E126,E128	5
chr5	24226701	24226868	E028,E080,E089,E090,E092,E126,E128	7
chr5	24228075	24228311	E091,E117	2
chr5	24229086	24229195	E004	1
chr5	24231864	24232023	E117	1
chr5	24232104	24232594	E117,E128	2
chr5	24232991	24233611	E006,E080,E081,E082,E083,E089,E117,E119	8
chr5	24233686	24234045	E117	1
chr5	24234164	24234304	E117	1
chr5	24234417	24234665	E117	1
chr5	24234837	24234971	E117	1
chr5	24235719	24236515	E089,E090,E117	3
chr5	24237152	24237252	E117	1
chr5	24237910	24238011	E117	1
chr5	24238080	24238410	E117	1
chr5	24238741	24239236	E083,E117	2
chr5	24239359	24239609	E117	1
chr5	24239668	24239960	E117	1
chr5	24240029	24240088	E083,E088	2
chr5	24240857	24240957	E117	1
chr5	24242428	24242542	E117	1
chr5	24243271	24243703	E117	1
chr5	24244847	24245209	E117	1
chr5	24245339	24245445	E117	1
chr5	24245809	24246444	E117	1
chr5	24246506	24247498	E117	1
chr5	24247548	24247783	E117,E128	2
chr5	24248787	24249027	E117	1
chr5	24249237	24249610	E005,E117	2
chr5	24249802	24250087	E117	1
chr5	24255141	24255241	E117	1
chr5	24255308	24255433	E117	1
chr5	24257446	24257654	E117	1
chr5	24257897	24258025	E117	1
chr5	24258085	24258268	E117	1
chr5	24258528	24258808	E117	1
chr5	24259194	24259315	E117	1
chr5	24259468	24260669	E117	1
chr5	24261184	24261312	E117	1
chr5	24261626	24261819	E117	1
chr5	24261873	24262491	E081,E082,E117	3
chr5	24263307	24263717	E117	1
chr5	24263821	24266087	E081,E082,E117	3
chr5	24266529	24266758	E117	1
chr5	24266818	24266988	E117	1
chr5	24267051	24268803	E004,E117	2
chr5	24268843	24269323	E046,E117	2
chr5	24269758	24270920	E117	1
chr5	24271040	24271484	E117	1
chr5	24271547	24273914	E046,E117	2
chr5	24273959	24274596	E117	1
chr5	24275765	24276011	E117	1
chr5	24276255	24276766	E117	1
chr5	24276941	24277783	E089,E117	2
chr5	24277837	24278590	E090,E117	2
chr5	24278721	24280864	E117	1
chr5	24281011	24281111	E117	1
chr5	24281437	24281660	E117	1
chr5	24281720	24282276	E117	1
chr5	24282325	24282665	E117	1
chr5	24282762	24282883	E117	1
chr5	24282984	24285224	E003,E117	2
chr5	24285639	24285890	E117	1
chr5	24285974	24286156	E117	1
chr5	24286221	24287285	E117	1
chr5	24287395	24288283	E117	1
chr5	24288598	24289960	E081,E117	2
chr5	24290056	24290441	E081,E082,E117	3
chr5	24290478	24290589	E117	1
chr5	24290681	24291831	E081,E082,E117	3
chr5	24291871	24292959	E117	1
chr5	24293039	24293957	E117	1
chr5	24294290	24295085	E117	1
chr5	24295311	24295692	E117	1
chr5	24296208	24296983	E117	1
chr5	24302221	24302338	E117	1
chr5	24303010	24303112	E117	1
chr5	24303655	24303908	E117	1
chr5	24304213	24304402	E117	1
chr5	24312352	24312467	E117	1
chr5	24319234	24319288	E080	1
chr5	24320638	24320741	E117	1
chr5	24320783	24321214	E089,E090,E126	3
chr5	24325619	24325781	E046,E117	2
chr5	24325822	24325882	E093	1
chr5	24328613	24328785	E082,E088,E089	3
chr5	24330799	24330854	E090	1
chr5	24331699	24332017	E081,E082	2
chr5	24337753	24337803	E089	1
chr5	24343623	24343723	E117	1
chr5	24347057	24347250	E117	1
chr5	24347286	24347684	E006,E080,E114,E117,E123,E126	6
chr5	24347816	24347953	E117	1
chr5	24350969	24351023	E083	1
chr5	24351071	24351121	E083	1
chr5	24351170	24351943	E003,E083	2
chr5	24353314	24353354	E086	1
chr5	24353427	24353467	E086	1
chr5	24353847	24354141	E082,E086,E117	3
chr5	24354159	24354227	E086	1
chr5	24355973	24356186	E117	1
chr5	24362826	24363078	E117	1
chr5	24363401	24363501	E117	1
chr5	24363897	24364550	E057,E083,E089,E090,E092,E117	6
chr5	24364589	24364730	E083,E090	2
chr5	24364772	24365198	E081,E082,E083,E086,E088,E089,E090,E092	8
chr5	24365452	24366045	E005,E006,E080,E114,E117,E119	6
chr5	24366849	24367017	E117	1
chr5	24367192	24367303	E021,E117	2
chr5	24367342	24367455	E117	1
chr5	24367555	24367655	E117	1
chr5	24367819	24368500	E021,E083,E088,E117	4
chr5	24369290	24369471	E117	1
chr5	24374636	24374817	E117	1
chr5	24375155	24375383	E117	1
chr5	24375951	24376191	E117	1
chr5	24376415	24376731	E086,E117	2
chr5	24376821	24376920	E086	1
chr5	24376960	24377152	E086,E117	2
chr5	24377243	24378134	E080,E083,E117	3
chr5	24378675	24378779	E117	1
chr5	24378821	24379382	E117	1
chr5	24380090	24380331	E117	1
chr5	24381772	24382645	E003,E004,E005,E006,E008,E021,E057,E080,E081,E082,E083,E086,E088,E089,E090,E117,E125,E128	18
chr5	24384821	24384892	E005	1
chr5	24385763	24386009	E057,E119	2
chr5	24386924	24387165	E057	1
chr5	24391522	24392305	E005,E006,E080,E091,E117	5
chr5	24395479	24395529	E090	1
chr5	24397330	24397476	E117	1
chr5	24397671	24398224	E004,E005,E006,E091	4
chr5	24399549	24399791	E004	1
chr5	24400090	24400150	E091	1
chr5	24401792	24402346	E006,E057,E080,E093,E114,E117,E119,E123,E127,E128	10
chr5	24402690	24402890	E117	1
chr5	24405159	24405361	E117	1
chr5	24405473	24406037	E081,E082,E117	3
chr5	24406440	24407031	E081,E117	2
chr5	24407110	24407168	E088	1
chr5	24407571	24407994	E081,E082,E088,E117	4
chr5	24408389	24408630	E117	1
chr5	24409495	24409710	E117	1
chr5	24410345	24410445	E117	1
chr5	24410718	24410874	E117	1
chr5	24411778	24411977	E117	1
chr5	24412289	24412618	E117	1
chr5	24412891	24413228	E117	1
chr5	24413436	24413824	E117	1
chr5	24414059	24414213	E080,E117	2
chr5	24414399	24414564	E117	1
chr5	24414722	24415746	E117	1
chr5	24416067	24416343	E117	1
chr5	24416431	24416643	E117	1
chr5	24417100	24417256	E117	1
chr5	24417379	24417510	E117	1
chr5	24418108	24418238	E117	1
chr5	24418463	24418725	E117	1
chr5	24418784	24418993	E117	1
chr5	24419804	24420004	E117	1
chr5	24421484	24421955	E117	1
chr5	24426742	24426901	E004,E117	2
chr5	24427062	24427178	E006,E086	2
chr5	24427522	24427667	E117	1
chr5	24428583	24428792	E057,E117	2
chr5	24432981	24433031	E114	1
chr5	24438026	24438126	E117	1
chr5	24439228	24439429	E117	1
chr5	24439515	24439899	E080,E117	2
chr5	24439942	24440057	E117	1
chr5	24444098	24444241	E117	1
chr5	24444586	24445012	E081,E082,E083,E089,E117	5
chr5	24445479	24446260	E003,E004,E005,E006,E051,E080,E081,E082,E083,E086,E088,E089,E090,E092,E097,E114,E117,E119,E126	19
chr5	24446312	24446454	E117	1
chr5	24453830	24453874	E097	1
chr5	24455253	24455485	E117	1
chr5	24455553	24455864	E117	1
chr5	24459536	24459636	E117	1
chr5	24460896	24461055	E117	1
chr5	24464428	24464650	E004,E005	2
chr5	24466270	24466786	E080,E117	2
chr5	24466829	24466938	E117	1
chr5	24467435	24467649	E117	1
chr5	24467716	24467826	E117	1
chr5	24467933	24468033	E117	1
chr5	24469672	24470087	E117	1
chr5	24470340	24470477	E117	1
chr5	24471791	24472172	E117	1
chr5	24472729	24473166	E081,E082,E083,E117	4
chr5	24473434	24473821	E083,E117	2
chr5	24473957	24474066	E117	1
chr5	24474170	24474271	E117	1
chr5	24474377	24475634	E081,E117	2
chr5	24475686	24476117	E117	1
chr5	24476823	24477859	E003,E117	2
chr5	24478095	24479405	E117	1
chr5	24480108	24480599	E117	1
chr5	24481173	24481319	E117	1
chr5	24481712	24481962	E083,E117	2
chr5	24482055	24482294	E117	1
chr5	24482377	24482498	E117	1
chr5	24482517	24483083	E006,E117	2
chr5	24484784	24484902	E117	1
chr5	24486036	24486729	E117	1
chr5	24486788	24487127	E117	1
chr5	24487381	24488563	E114,E117	2
chr5	24488664	24488878	E117	1
chr5	24489003	24489229	E117	1
chr5	24489333	24489546	E117	1
chr5	24489638	24489682	E080	1
chr5	24489839	24489943	E117	1
chr5	24490017	24490249	E083,E088,E114,E117,E127	5
chr5	24491051	24491983	E004,E007,E008,E021,E080,E114,E117	7
chr5	24492066	24492744	E005,E021,E114,E117	4
chr5	24492799	24493028	E117	1
chr5	24493873	24494165	E117	1
chr5	24494974	24495622	E081,E082,E088,E117	4
chr5	24496132	24498229	E081,E082,E083,E114,E117	5
chr5	24498504	24498641	E117	1
chr5	24499106	24499217	E117	1
chr5	24499321	24499691	E117	1
chr5	24499731	24500255	E117	1
chr5	24500369	24500667	E117	1
chr5	24501062	24501180	E117	1
chr5	24501280	24501650	E117	1
chr5	24501693	24501832	E117	1
chr5	24502415	24502794	E082,E117	2
chr5	24502803	24502885	E082	1
chr5	24503205	24503622	E080,E117	2
chr5	24505625	24505773	E117	1
chr5	24510667	24510968	E084,E085,E109,E114,E118	5
chr5	24511424	24511474	E083	1
chr5	24511906	24512044	E083	1
chr5	24512110	24512164	E083	1
chr5	24512696	24512872	E117	1
chr5	24515915	24515972	E100	1
chr5	24517026	24517223	E117	1
chr5	24517445	24517545	E117	1
chr5	24517694	24518614	E117	1
chr5	24518729	24518829	E117	1
chr5	24520422	24520640	E117	1
chr5	24521157	24521295	E117	1
chr5	24522659	24522793	E117	1
chr5	24524377	24525601	E117	1
chr5	24525690	24526921	E081,E117	2
chr5	24527489	24527733	E117	1
chr5	24527795	24528139	E117	1
chr5	24528269	24529012	E082,E117	2
chr5	24529117	24529482	E117	1
chr5	24529722	24530226	E117	1
chr5	24531152	24531362	E004,E114,E117	3
chr5	24531416	24531521	E117	1
chr5	24535526	24536063	E003,E006,E051,E080,E083,E089,E090,E092,E093,E114,E117	11
chr5	24538522	24538931	E083,E089,E117,E118	4
chr5	24539558	24540273	E006,E029,E046,E050,E051,E059,E080,E081,E082,E083,E086,E088,E089,E090,E091,E092,E093,E097,E117	19
chr5	24541150	24541252	E117	1
chr5	24542661	24542764	E117	1
chr5	24542926	24542976	E021	1
chr5	24544933	24545282	E117	1
chr5	24546183	24546375	E117	1
chr5	24546499	24546652	E117	1
chr5	24546935	24548289	E005,E006,E080,E088,E089,E090,E092,E117	8
chr5	24550970	24551639	E117	1
chr5	24551711	24552133	E117	1
chr5	24552196	24552370	E117	1
chr5	24552904	24553276	E117	1
chr5	24553329	24553541	E117	1
chr5	24553776	24554679	E117	1
chr5	24555385	24555882	E117	1
chr5	24555930	24556293	E117	1
chr5	24557105	24557257	E117	1
chr5	24557627	24557794	E117	1
chr5	24557854	24558009	E089,E117	2
chr5	24558092	24558220	E117	1
chr5	24558433	24558483	E089	1
chr5	24558786	24559924	E089,E090,E117	3
chr5	24559945	24560907	E006,E080,E081,E082,E086,E088,E089,E090,E092,E117,E128	11
chr5	24562742	24562874	E117	1
chr5	24562939	24563405	E117	1
chr5	24567125	24567636	E117	1
chr5	24570357	24570754	E117	1
chr5	24571485	24572034	E080,E086,E117	3
chr5	24572302	24572547	E003,E005,E021,E117	4
chr5	24572838	24572938	E117	1
chr5	24574612	24574745	E117	1
chr5	24575062	24575202	E117	1
chr5	24576543	24576684	E117	1
chr5	24577951	24578051	E117	1
chr5	24578102	24578273	E117	1
chr5	24579561	24579827	E088,E117	2
chr5	24580880	24581017	E117	1
chr5	24582097	24582151	E092	1
chr5	24582915	24583015	E117	1
chr5	24585774	24586242	E081,E082,E117	3
chr5	24588293	24588409	E117	1
chr5	24588543	24588836	E117	1
chr5	24588918	24589023	E117	1
chr5	24589114	24589529	E117	1
chr5	24589723	24590419	E117	1
chr5	24590518	24591071	E117	1
chr5	24591429	24591925	E117	1
chr5	24592034	24592210	E117	1
chr5	24593425	24593666	E117	1
chr5	24594539	24594806	E117	1
chr5	24595449	24596022	E089,E090,E117	3
chr5	24596294	24596457	E117	1
chr5	24597410	24597530	E117	1
chr5	24599159	24599462	E117	1
chr5	24599656	24599756	E117	1
chr5	24600848	24600898	E084	1
chr5	24601583	24601785	E081	1
chr5	24602458	24602609	E088,E117	2
chr5	24603189	24603328	E083,E088	2
chr5	24606984	24607529	E080,E081,E082,E084,E086,E088,E092,E117	8
chr5	24609899	24610339	E081,E082	2
chr5	24613081	24613185	E117	1
chr5	24613466	24613695	E117	1
chr5	24614292	24614403	E117	1
chr5	24615018	24615784	E117	1
chr5	24616724	24617494	E117	1
chr5	24617748	24618201	E117	1
chr5	24618253	24618355	E117	1
chr5	24619934	24619984	E021	1
chr5	24620855	24621283	E080,E083,E117	3
chr5	24621570	24622810	E004,E006,E007,E029,E050,E051,E080,E081,E082,E083,E085,E086,E088,E089,E090,E092,E093,E097,E098,E100,E114,E117,E128	23
chr5	24623096	24624036	E007,E081,E082,E083,E086,E088,E089,E090,E092,E117	10
chr5	24625127	24625227	E117	1
chr5	24628202	24628267	E128	1
chr5	24629604	24629703	E004	1
chr5	24629752	24629845	E004	1
chr5	24629873	24630099	E057,E117	2
chr5	24631106	24631298	E021,E117	2
chr5	24633596	24634229	E004,E006,E007,E008,E021,E022,E050,E051,E055,E056,E057,E059,E080,E081,E082,E083,E086,E088,E089,E090,E091,E092,E093,E097,E098,E114,E116,E117,E119,E120,E121,E122,E123,E127	34
chr5	24635357	24635474	E117	1
chr5	24635555	24635655	E117	1
chr5	24638695	24638829	E081	1
chr5	24640018	24640074	E081	1
chr5	24641046	24641165	E117	1
chr5	24641346	24641480	E117	1
chr5	24642115	24642573	E003,E004,E006,E007,E008,E021,E028,E050,E051,E057,E059,E080,E081,E082,E083,E086,E088,E089,E090,E091,E092,E098,E114,E117,E118,E119,E123,E126,E127,E128	30
chr5	24642885	24643046	E082	1
chr5	24643066	24643775	E081,E082	2
chr5	24643848	24643950	E082	1
chr5	24644162	24644415	E057,E082	2
chr5	24644690	24645489	E003,E004,E005,E006,E007,E008,E021,E022,E057,E080,E081,E082,E083,E086,E088,E089,E090,E091,E092,E125,E126,E128	22
chr5	24645730	24645877	E080,E081,E082	3
chr5	24646054	24646146	E021	1
chr5	24647107	24647228	E005,E080,E092	3
chr5	24649732	24650037	E004,E005,E092	3
chr5	24650643	24650787	E088	1
chr5	24650988	24651133	E005	1
chr5	24651165	24651363	E081,E088	2
chr5	24652716	24652938	E005,E084	2
chr5	24654665	24654705	E086	1
chr5	24657932	24657986	E081	1
chr5	24660573	24660621	E097	1
chr5	24674733	24674783	E082	1
chr5	24674911	24675133	E082	1
chr5	24681351	24681465	E114,E125,E128	3
chr5	24686900	24687076	E117	1
chr5	24692003	24692113	E117	1
chr5	24693931	24693990	E126	1
chr5	24695778	24696030	E117,E125,E128	3
chr5	24703933	24703989	E092	1
chr5	24704039	24704252	E004,E081,E092	3
chr5	24704473	24704612	E117	1
chr5	24710480	24710530	E050	1
chr5	24713232	24713295	E083	1
chr5	24714493	24714818	E081,E082	2
chr5	24714924	24715182	E081,E082,E088,E128	4
chr5	24717749	24717799	E088	1
chr5	24718107	24718207	E117	1
chr5	24726968	24727018	E007	1
chr5	24728614	24728830	E081,E082	2
chr5	24732245	24732813	E117,E128	2
chr5	24733461	24733675	E081,E082	2
chr5	24735554	24735631	E005	1
chr5	24736780	24736883	E126	1
chr5	24736901	24737027	E117	1
chr5	24737084	24737598	E117	1
chr5	24739024	24739097	E128	1
chr5	24742326	24742903	E005,E006,E057,E117,E125,E128	6
chr5	24743670	24743714	E097	1
chr5	24747597	24747660	E003,E021	2
chr5	24747904	24747954	E050	1
chr5	24749963	24750038	E121,E126,E128	3
chr5	24750846	24750960	E117	1
chr5	24751117	24751189	E007	1
chr5	24751213	24751270	E021	1
chr5	24751527	24751688	E117,E128	2
chr5	24753946	24754158	E117	1
chr5	24767216	24767575	E081,E082	2
chr5	24772192	24772740	E117	1
chr5	24773006	24773974	E006,E117,E125,E126,E128	5
chr5	24783868	24784002	E126	1
chr5	24786373	24786530	E003,E007,E021	3
chr5	24786898	24787045	E125,E128	2
chr5	24787618	24787783	E117	1
chr5	24788541	24790451	E004,E005,E006,E007,E028,E057,E081,E082,E089,E114,E117,E119,E125,E126,E127,E128	16
chr5	24791572	24791718	E004	1
chr5	24804227	24804900	E006,E057,E117,E125,E127,E128	6
chr5	24805324	24805861	E117,E128	2
chr5	24809830	24810234	E081	1
chr5	24810584	24810638	E094	1
chr5	24814096	24814196	E117	1
chr5	24814399	24814449	E051	1
chr5	24816387	24816677	E081,E082	2
chr5	24818059	24818442	E028,E057,E117,E119,E127	5
chr5	24819995	24820315	E006,E028,E057,E117,E119	5
chr5	24820612	24820712	E117	1
chr5	24823780	24824386	E004,E005,E006,E028,E057,E117,E119,E127	8
chr5	24824718	24824841	E117	1
chr5	24826492	24826582	E081,E082	2
chr5	24831570	24832987	E057,E114,E117	3
chr5	24833117	24833261	E082,E117	2
chr5	24833537	24833647	E082	1
chr5	24833702	24833960	E081,E082	2
chr5	24836648	24836809	E081	1
chr5	24839802	24840191	E081,E082	2
chr5	24841579	24841709	E081,E082	2
chr5	24848601	24848706	E117	1
chr5	24850987	24851570	E021,E081,E082,E125	4
chr5	24854513	24855319	E028,E057,E117,E119,E127	5
chr5	24855334	24855384	E021	1
chr5	24855702	24855893	E003,E004,E007,E008,E021	5
chr5	24868406	24868604	E080	1
chr5	24869627	24869759	E007	1
chr5	24869812	24870244	E007	1
chr5	24885703	24885793	E082	1
chr5	24885984	24886194	E081	1
chr5	24889187	24889299	E117	1
chr5	24899247	24899580	E006,E050,E051,E081,E093,E125,E128	7
chr5	24904298	24904458	E081,E082	2
chr5	24904575	24904636	E021	1
chr5	24904963	24905775	E004,E006,E057,E081,E117,E124,E126,E128	8
chr5	24909305	24909600	E004,E005,E117	3
chr5	24909735	24909868	E117	1
chr5	24917671	24917806	E080,E081,E088	3
chr5	24922369	24922541	E117	1
chr5	24923225	24923305	E008	1
chr5	24923340	24923906	E003,E004,E021	3
chr5	24933847	24933897	E085	1
chr5	24935121	24935289	E081	1
chr5	24948071	24948165	E005	1
chr5	24950671	24950771	E117	1
chr5	24963006	24963154	E117	1
chr5	24963701	24964103	E081,E082	2
chr5	24978762	24978854	E081,E082	2
chr5	24978912	24978985	E081	1
chr5	24983686	24984185	E006,E117	2
chr5	24997467	24997531	E081	1
chr5	24998760	24998873	E081	1
chr5	24999842	24999924	E081,E082	2
chr5	25002604	25002725	E117	1
chr5	25004278	25004364	E004	1
chr5	25005640	25005707	E004	1
chr5	25005743	25005980	E004,E117	2
chr5	25006029	25006089	E004	1
chr5	25006165	25007449	E003,E004,E006,E007,E008,E021,E028,E051,E057,E080,E081,E082,E083,E088,E092,E114,E117,E119,E125,E126,E128	21
chr5	25007767	25007867	E117	1
chr5	25009261	25009492	E006,E125,E128	3
chr5	25011251	25011549	E117	1
chr5	25019232	25019286	E098	1
chr5	25020585	25020873	E003,E007,E008,E021,E022	5
chr5	25021023	25021181	E117	1
chr5	25021672	25021744	E004	1
chr5	25026005	25026303	E081,E082	2
chr5	25027083	25027650	E081,E082,E088	3
chr5	25027693	25027900	E081,E082,E088	3
chr5	25029070	25030171	E081,E082,E088,E117,E126,E128	6
chr5	25030897	25030997	E117	1
chr5	25038524	25038624	E117	1
chr5	25044378	25044478	E117	1
chr5	25055992	25056046	E081	1
chr5	25056924	25057336	E006,E080,E082,E086,E088,E117,E121	7
chr5	25057657	25057742	E086	1
chr5	25058474	25058654	E004,E005	2
chr5	25059722	25059871	E082,E117	2
chr5	25062822	25062883	E081,E082	2
chr5	25068566	25068606	E086	1
chr5	25072220	25072284	E080	1
chr5	25073101	25073145	E080	1
chr5	25083775	25083910	E114	1
chr5	25088340	25088652	E081,E082	2
chr5	25090509	25090693	E117	1
chr5	25090798	25091429	E117,E128	2
chr5	25092044	25092569	E081,E082,E117,E125,E126,E128	6
chr5	25094496	25094563	E003	1
chr5	25095843	25095897	E081	1
chr5	25095936	25095992	E081	1
chr5	25098041	25098260	E081,E082	2
chr5	25100275	25100446	E022,E117	2
chr5	25107807	25108442	E028,E057,E117,E125,E128	5
chr5	25119872	25120089	E003,E004,E006,E021,E050,E051,E080,E082,E086,E088,E090,E114,E117,E119,E125,E128	16
chr5	25126701	25126834	E081	1
chr5	25126874	25126928	E081	1
chr5	25128860	25129001	E003,E004,E021,E022	4
chr5	25135211	25135289	E050	1
chr5	25136626	25136738	E081	1
chr5	25143457	25143507	E082	1
chr5	25143636	25143712	E082	1
chr5	25150998	25151252	E050,E051,E117	3
chr5	25158582	25158684	E117	1
chr5	25161178	25161268	E050,E051	2
chr5	25161539	25161633	E008	1
chr5	25162828	25162982	E050,E051,E123	3
chr5	25163154	25163342	E050,E051	2
chr5	25163690	25163796	E004,E117	2
chr5	25173227	25173307	E119	1
chr5	25190191	25190245	E127	1
chr5	25200921	25201013	E008	1
chr5	25201703	25201855	E117	1
chr5	25209542	25209642	E117	1
chr5	25212528	25212616	E022	1
chr5	25213966	25214062	E088	1
chr5	25219813	25219897	E082	1
chr5	25219987	25220209	E081,E082	2
chr5	25223707	25223827	E089	1
chr5	25224690	25224740	E051	1
chr5	25224760	25225021	E005,E017,E021,E051	4
chr5	25226009	25226091	E082	1
chr5	25237922	25238172	E117	1
chr5	25241588	25241796	E089,E090	2
chr5	25242160	25242753	E003,E007,E008,E021,E022,E081,E082	7
chr5	25242989	25243083	E007	1
chr5	25243095	25243235	E117	1
chr5	25248238	25248288	E021	1
chr5	25255347	25255568	E082,E114,E117	3
chr5	25256801	25256851	E050	1
chr5	25258412	25258590	E005,E117	2
chr5	25261520	25261587	E003	1
chr5	25262287	25262513	E088	1
chr5	25262556	25262713	E088	1
chr5	25266261	25266317	E097	1
chr5	25276546	25276609	E098	1
chr5	25285133	25285730	E088,E098,E117	3
chr5	25285849	25286038	E117	1
chr5	25286188	25286920	E081,E117	2
chr5	25289173	25289381	E081,E082	2
chr5	25290743	25290793	E084	1
chr5	25293321	25293442	E117	1
chr5	25295094	25295555	E114,E117	2
chr5	25296084	25296184	E117	1
chr5	25307921	25307971	E051	1
chr5	25313337	25313394	E022	1
chr5	25316568	25316853	E003,E008,E021,E022	4
chr5	25328120	25328274	E117	1
chr5	25328342	25328548	E117	1
chr5	25328640	25329159	E117	1
chr5	25329342	25329596	E117	1
chr5	25330437	25330502	E091	1
chr5	25330668	25330726	E080	1
chr5	25332562	25332619	E082	1
chr5	25334533	25334827	E007	1
chr5	25334956	25335006	E007	1
chr5	25339724	25339964	E005,E091	2
chr5	25345123	25345823	E003,E008,E021,E022,E081,E082	6
chr5	25345835	25345897	E021	1
chr5	25348284	25348351	E021	1
chr5	25349772	25350372	E081,E082	2
chr5	25352030	25352090	E004	1
chr5	25354446	25354510	E082	1
chr5	25354895	25355037	E081	1
chr5	25357872	25357922	E082	1
chr5	25358092	25358146	E098	1
chr5	25362812	25363410	E004,E005,E006,E021,E091,E114,E117	7
chr5	25363490	25363595	E004,E117	2
chr5	25364495	25364630	E004	1
chr5	25364869	25364919	E082	1
chr5	25366231	25366325	E081	1
chr5	25375970	25376217	E081,E082	2
chr5	25376255	25376395	E082	1
chr5	25376495	25376695	E082	1
chr5	25377995	25378265	E022,E117	2
chr5	25385768	25385818	E051	1
chr5	25385952	25386002	E017	1
chr5	25386255	25386308	E091	1
chr5	25386502	25386552	E051	1
chr5	25388184	25388364	E088	1
chr5	25393362	25393787	E081,E082	2
chr5	25394132	25394375	E118	1
chr5	25400263	25400430	E021,E117	2
chr5	25401406	25401541	E117	1
chr5	25402147	25402268	E003,E021	2
chr5	25402289	25402384	E021,E022	2
chr5	25403243	25403432	E003,E008	2
chr5	25403622	25403672	E021	1
chr5	25403947	25404098	E003,E021,E022	3
chr5	25406049	25406355	E003,E004,E008,E021,E022	5
chr5	25406956	25407058	E003,E021	2
chr5	25407100	25407271	E003,E021	2
chr5	25407390	25407583	E003,E008,E123	3
chr5	25408063	25408249	E008	1
chr5	25408422	25408500	E003	1
chr5	25410935	25411079	E081	1
chr5	25411511	25411756	E003,E008,E021,E022,E057	5
chr5	25411769	25411875	E021,E022	2
chr5	25414862	25415280	E005,E006,E057,E117,E125,E127,E128	7
chr5	25415570	25415796	E003,E005,E008,E021,E022,E117	6
chr5	25416069	25416362	E003,E008,E021	3
chr5	25416941	25417042	E008	1
chr5	25417121	25417400	E003,E008,E021,E022	4
chr5	25417428	25417478	E021	1
chr5	25418483	25418877	E003,E005,E008,E021,E022	5
chr5	25420911	25421047	E003,E117	2
chr5	25421626	25421705	E003,E021,E022	3
chr5	25421893	25421943	E021	1
chr5	25427390	25427619	E057,E114,E117	3
chr5	25429940	25430064	E004,E117	2
chr5	25431341	25431478	E117	1
chr5	25431753	25431862	E021	1
chr5	25431964	25432014	E021	1
chr5	25433751	25433818	E022	1
chr5	25436744	25436794	E021	1
chr5	25438195	25438395	E008,E021	2
chr5	25438448	25438510	E021	1
chr5	25439224	25439413	E003,E004,E021	3
chr5	25441977	25442309	E003,E004,E005,E008,E021,E022,E117	7
chr5	25443898	25444067	E117	1
chr5	25445185	25445303	E004	1
chr5	25445404	25445954	E004,E005,E007,E008,E021,E022	6
chr5	25446012	25446088	E003,E004,E021,E022	4
chr5	25446315	25446538	E004,E008,E021	3
chr5	25446566	25446812	E081,E082,E117	3
chr5	25448192	25449099	E003,E004,E005,E007,E008,E021,E022,E057,E059,E081,E082,E086,E088,E091,E117	15
chr5	25449566	25449681	E005,E021	2
chr5	25458132	25458232	E117	1
chr5	25458747	25459059	E114,E117,E128	3
chr5	25467706	25467751	E080	1
chr5	25469832	25469991	E117	1
chr5	25471306	25471436	E004	1
chr5	25471842	25471892	E082	1
chr5	25477849	25477961	E117	1
chr5	25478263	25478352	E081	1
chr5	25478406	25478525	E081	1
chr5	25479134	25479243	E117	1
chr5	25479282	25479531	E114,E117	2
chr5	25479682	25479799	E117	1
chr5	25479932	25480073	E117	1
chr5	25480449	25480648	E117	1
chr5	25480766	25481045	E117	1
chr5	25481620	25481948	E007,E117	2
chr5	25482005	25482144	E117	1
chr5	25482262	25482396	E117	1
chr5	25482780	25482927	E117	1
chr5	25484432	25485149	E051,E117	2
chr5	25485735	25486004	E117	1
chr5	25488119	25488534	E117	1
chr5	25490061	25490733	E005,E006,E057,E088,E091,E114,E117,E119,E120,E125,E128	11
chr5	25492971	25493071	E117	1
chr5	25496772	25497004	E081,E082	2
chr5	25498649	25498730	E004,E022	2
chr5	25500720	25501030	E003,E008,E021,E022	4
chr5	25501351	25501518	E008,E021,E022	3
chr5	25509249	25509349	E117	1
chr5	25515188	25515238	E021	1
chr5	25515360	25515659	E117	1
chr5	25515746	25515893	E006,E021,E022	3
chr5	25516188	25516645	E006,E080,E117	3
chr5	25517113	25517229	E117	1
chr5	25520618	25520699	E082	1
chr5	25522747	25522812	E005	1
chr5	25522955	25523116	E004,E005	2
chr5	25534594	25534819	E081,E082	2
chr5	25536715	25536795	E116	1
chr5	25539492	25539834	E003,E004,E006,E022,E114,E117	6
chr5	25540800	25541078	E006,E117,E128	3
chr5	25544757	25545221	E003,E004,E005,E006,E007,E008,E021,E022,E032,E050,E051,E059,E080,E081,E083,E086,E088,E089,E090,E091,E092,E098,E114,E116,E117,E123	26
chr5	25545264	25545364	E117	1
chr5	25550976	25551122	E117	1
chr5	25551506	25551575	E007	1
chr5	25552584	25552644	E080	1
chr5	25553135	25553266	E081,E082,E117	3
chr5	25553345	25553405	E082	1
chr5	25554196	25554456	E003,E008,E021,E022	4
chr5	25558668	25559094	E117	1
chr5	25559134	25559374	E021,E117	2
chr5	25563417	25563481	E004	1
chr5	25567850	25567930	E021	1
chr5	25568511	25568673	E003,E004,E008,E021,E022	5
chr5	25569053	25569169	E117	1
chr5	25569182	25569432	E006,E032,E034,E050,E051,E091,E093,E116,E117,E123	10
chr5	25569460	25569663	E004,E008,E114,E116,E117	5
chr5	25570299	25570841	E003,E004,E008,E021,E022	5
chr5	25571067	25571194	E088	1
chr5	25572304	25572729	E004,E008	2
chr5	25573795	25574140	E003,E004,E007,E021,E022	5
chr5	25574202	25574331	E117	1
chr5	25574434	25575193	E117	1
chr5	25579313	25579574	E082,E088	2
chr5	25580319	25580677	E117	1
chr5	25581492	25581566	E081	1
chr5	25581639	25581778	E003,E021,E022	3
chr5	25586584	25586646	E081	1
chr5	25586707	25586802	E081,E082	2
chr5	25589759	25589962	E117	1
chr5	25591747	25591844	E081,E082	2
chr5	25592511	25592622	E021	1
chr5	25594871	25595054	E003,E117	2
chr5	25598387	25598487	E117	1
chr5	25610669	25610769	E117	1
chr5	25618914	25619904	E088,E117	2
chr5	25636469	25636689	E117	1
chr5	25638227	25638536	E117	1
chr5	25638636	25638742	E117	1
chr5	25640712	25640756	E097	1
chr5	25641302	25641482	E003,E082	2
chr5	25643631	25643850	E004	1
chr5	25650071	25650265	E004,E006,E057,E117	4
chr5	25650951	25651011	E005	1
chr5	25654385	25654435	E017	1
chr5	25659698	25659742	E097	1
chr5	25665705	25665755	E022	1
chr5	25669402	25669452	E021	1
chr5	25670563	25670615	E088	1
chr5	25680325	25680451	E089,E090,E117	3
chr5	25680529	25680595	E090	1
chr5	25688355	25688603	E050,E051,E116	3
chr5	25690272	25690372	E117	1
chr5	25694946	25695313	E081,E082,E117	3
chr5	25695513	25695628	E088,E117	2
chr5	25699268	25699347	E003	1
chr5	25705952	25706122	E082	1
chr5	25707386	25707455	E004	1
chr5	25712784	25712920	E117	1
chr5	25713388	25713893	E003,E004,E008,E021,E022,E050,E051,E080,E093,E114,E116,E117	12
chr5	25727422	25727472	E114	1
chr5	25745080	25745274	E003,E007,E008,E021,E022	5
chr5	25745336	25745420	E007	1
chr5	25745635	25745863	E117	1
chr5	25749219	25749307	E098	1
chr5	25754927	25755254	E003,E004,E005,E007,E008,E021,E022,E028,E057,E114	10
chr5	25764136	25764275	E005,E117	2
chr5	25764373	25764440	E005	1
chr5	25766622	25767010	E003,E004,E007,E021,E022,E057,E080,E082,E086,E092,E114,E117	12
chr5	25768176	25768246	E082	1
chr5	25771246	25771410	E003,E022	2
chr5	25782271	25782371	E117	1
chr5	25794215	25794352	E117	1
chr5	25794542	25794775	E117	1
chr5	25799019	25799227	E117	1
chr5	25822318	25822418	E117	1
chr5	25824478	25824660	E117	1
chr5	25842958	25843121	E057	1
chr5	25846827	25846927	E117	1
chr5	25850682	25851381	E003,E004,E005,E007,E008,E021,E022,E028,E057,E114,E117,E127	12
chr5	25851505	25851648	E021,E022	2
chr5	25853951	25854001	E021	1
chr5	25855490	25855660	E057,E117	2
chr5	25855942	25856042	E117	1
chr5	25857991	25858474	E003,E004,E008,E021,E022,E051,E080,E114,E117	9
chr5	25859564	25859714	E117	1
chr5	25862508	25862677	E021,E022,E114,E117	4
chr5	25864089	25864144	E120	1
chr5	25869182	25869287	E117	1
chr5	25876934	25876984	E093	1
chr5	25879080	25879203	E057	1
chr5	25889373	25889423	E032	1
chr5	25891252	25891354	E005	1
chr5	25891891	25891987	E086,E088	2
chr5	25892452	25892690	E004,E005,E092,E117	4
chr5	25907680	25908133	E117	1
chr5	25910865	25910919	E081	1
chr5	25919408	25919476	E097	1
chr5	25921479	25921579	E117	1
chr5	25931894	25931944	E114	1
chr5	25933647	25933738	E021	1
chr5	25944607	25944708	E117	1
chr5	25944831	25945187	E089,E090	2
chr5	25948446	25948671	E117	1
chr5	25950886	25951129	E004	1
chr5	25952598	25952675	E005	1
chr5	25955495	25956050	E081,E082,E090	3
chr5	25956101	25956212	E082	1
chr5	25956912	25957045	E081	1
chr5	25957986	25958046	E006	1
chr5	25958295	25958433	E005,E006,E117	3
chr5	25962067	25962178	E114	1
chr5	25962530	25962580	E114	1
chr5	25962601	25962730	E117	1
chr5	25963007	25963059	E114	1
chr5	25963355	25964574	E006,E089,E090,E098,E100,E114,E117,E126	8
chr5	25964734	25965128	E114,E117	2
chr5	25965191	25965302	E117	1
chr5	25965461	25965691	E114	1
chr5	25965928	25966061	E114	1
chr5	25966969	25967052	E114	1
chr5	25967695	25967887	E114,E117	2
chr5	25968971	25969023	E114	1
chr5	25969098	25969560	E114	1
chr5	25969598	25969648	E114	1
chr5	25970612	25970698	E114	1
chr5	25970864	25970914	E114	1
chr5	25971345	25971439	E114	1
chr5	25974674	25974861	E081,E082	2
chr5	25975633	25975828	E117	1
chr5	25975959	25976030	E114	1
chr5	25976110	25976269	E004,E005,E114,E117	4
chr5	25987027	25987187	E004	1
chr5	25987676	25987784	E004	1
chr5	25988669	25988769	E117	1
chr5	25990932	25991190	E081,E082	2
chr5	25993774	25994095	E081,E082,E114	3
chr5	25995095	25995231	E114	1
chr5	25995480	25995590	E114	1
chr5	25998419	25998650	E117	1
chr5	26003678	26003778	E117	1
chr5	26004225	26004456	E114,E117	2
chr5	26004525	26004625	E117	1
chr5	26006942	26007050	E114	1
chr5	26008543	26008604	E114	1
chr5	26009828	26010159	E003,E004,E007,E008,E021,E022,E080,E088,E090,E114,E117	11
chr5	26011579	26011739	E117	1
chr5	26014275	26014375	E082,E117	2
chr5	26014406	26014573	E081,E082	2
chr5	26021149	26021361	E117	1
chr5	26024065	26024125	E005	1
chr5	26025036	26025222	E003,E008,E021,E022,E050,E114	6
chr5	26030462	26030543	E005	1
chr5	26031240	26032128	E004,E005,E117	3
chr5	26034303	26034646	E005,E057,E117	3
chr5	26035002	26035209	E005,E057	2
chr5	26037606	26037650	E080	1
chr5	26045636	26045777	E117	1
chr5	26051384	26051548	E117	1
chr5	26059956	26060006	E093	1
chr5	26068274	26068360	E004	1
chr5	26071802	26071852	E007	1
chr5	26077230	26077330	E117	1
chr5	26106529	26106617	E007	1
chr5	26110372	26110527	E003,E004,E021	3
chr5	26110542	26110644	E117	1
chr5	26114573	26114673	E081,E082	2
chr5	26115368	26115796	E117	1
chr5	26116247	26116347	E117	1
chr5	26116496	26116745	E117	1
chr5	26116786	26116960	E117	1
chr5	26120590	26120733	E117	1
chr5	26121547	26121772	E003,E004,E008,E080,E086,E088,E089,E090,E092,E114,E117	11
chr5	26122298	26122398	E117	1
chr5	26125355	26125512	E117	1
chr5	26145532	26145578	E080	1
chr5	26148171	26148221	E082	1
chr5	26148724	26148996	E003,E004,E007,E008,E021	5
chr5	26149145	26149197	E007	1
chr5	26155864	26155946	E081	1
chr5	26166554	26167156	E117	1
chr5	26167955	26168171	E117	1
chr5	26170205	26170358	E117	1
chr5	26172928	26173078	E117	1
chr5	26176146	26176302	E117	1
chr5	26177835	26177988	E117	1
chr5	26178329	26178487	E117	1
chr5	26179327	26179427	E117	1
chr5	26180150	26180219	E081	1
chr5	26180494	26180565	E081	1
chr5	26180611	26181009	E007,E117	2
chr5	26182276	26182474	E117	1
chr5	26183255	26183427	E117	1
chr5	26185872	26185972	E117	1
chr5	26186684	26186954	E117	1
chr5	26190457	26190563	E117	1
chr5	26192625	26193059	E005,E006,E057,E114,E117	5
chr5	26193420	26194031	E005,E117	2
chr5	26196086	26196142	E082	1
chr5	26197033	26197286	E005,E117	2
chr5	26198146	26198381	E117	1
chr5	26201961	26202121	E117	1
chr5	26204555	26204822	E081	1
chr5	26205090	26205565	E081,E082,E117	3
chr5	26205863	26206475	E117	1
chr5	26206536	26206636	E117	1
chr5	26212747	26212835	E004	1
chr5	26216513	26216566	E109	1
chr5	26226089	26226139	E114	1
chr5	26236578	26236628	E050	1
chr5	26237783	26237833	E021	1
chr5	26239672	26239752	E080	1
chr5	26240400	26240605	E003,E008,E021	3
chr5	26245039	26245181	E080,E090	2
chr5	26245424	26245766	E089,E090,E114	3
chr5	26245981	26246163	E114	1
chr5	26259261	26259490	E003,E081,E082	3
chr5	26267515	26267578	E021	1
chr5	26278240	26278444	E117	1
chr5	26291706	26291763	E017	1
chr5	26294254	26294381	E081	1
chr5	26294569	26294960	E081	1
chr5	26305671	26305789	E117	1
chr5	26312152	26312196	E097	1
chr5	26325629	26325680	E050	1
chr5	26329052	26329161	E117	1
chr5	26329620	26330051	E003,E007,E021,E080,E081,E082,E086,E088,E089,E092,E114,E117,E121	13
chr5	26330158	26330247	E082	1
chr5	26344105	26344215	E081	1
chr5	26349366	26349632	E117	1
chr5	26350337	26350637	E117	1
chr5	26353686	26353730	E080	1
chr5	26362174	26362224	E051	1
chr5	26382462	26382591	E117	1
chr5	26382668	26382728	E029	1
chr5	26388765	26390027	E081,E082,E100,E117,E128	5
chr5	26390246	26391349	E117	1
chr5	26399081	26399131	E051	1
chr5	26399445	26399545	E117	1
chr5	26399612	26399749	E117	1
chr5	26405691	26405751	E122	1
chr5	26423814	26424060	E117	1
chr5	26432553	26432788	E089,E090,E100	3
chr5	26432848	26432963	E117	1
chr5	26434149	26434254	E117	1
chr5	26434494	26434561	E005	1
chr5	26434611	26434695	E005	1
chr5	26446891	26446941	E050	1
chr5	26447212	26447262	E032	1
chr5	26452996	26453058	E082	1
chr5	26475738	26475838	E117	1
chr5	26482230	26483311	E003,E004,E005,E007,E008,E021,E022,E051,E057,E080,E081,E082,E086,E088,E089,E090,E091,E092,E094,E100,E114,E117,E120,E121,E123	25
chr5	26483821	26483861	E086	1
chr5	26484910	26484980	E118	1
chr5	26486810	26487284	E004,E005,E117	3
chr5	26487286	26487386	E117	1
chr5	26487713	26487972	E003,E004,E007,E008,E021,E022,E117	7
chr5	26489554	26489598	E080	1
chr5	26493177	26493453	E021,E117	2
chr5	26494086	26494186	E117	1
chr5	26495542	26496021	E117	1
chr5	26498031	26498107	E081,E098	2
chr5	26498203	26498375	E088,E117	2
chr5	26498951	26499152	E081,E082,E088	3
chr5	26499225	26499433	E088,E092,E094	3
chr5	26499472	26499522	E092	1
chr5	26504800	26504850	E084	1
chr5	26504927	26505055	E117	1
chr5	26518285	26518462	E007,E089,E090	3
chr5	26518527	26518583	E007	1
chr5	26529772	26529822	E092	1
chr5	26538179	26538238	E084	1
chr5	26553073	26553633	E007,E080,E081,E082,E114,E117,E125,E128	8
chr5	26570413	26570547	E057	1
chr5	26570692	26570829	E057	1
chr5	26572386	26573373	E117	1
chr5	26579824	26580194	E057,E117	2
chr5	26582576	26583134	E006,E057,E117	3
chr5	26591140	26591225	E021	1
chr5	26596875	26597034	E117	1
chr5	26601365	26602254	E117	1
chr5	26610781	26610853	E082	1
chr5	26611001	26611102	E080	1
chr5	26623883	26624047	E117	1
chr5	26625310	26625668	E117	1
chr5	26643399	26643525	E098	1
chr5	26644878	26644934	E091	1
chr5	26645770	26646268	E005,E091,E117	3
chr5	26647589	26647689	E117	1
chr5	26648702	26648836	E091	1
chr5	26649273	26649363	E082	1
chr5	26660684	26660836	E117	1
chr5	26665824	26665893	E097	1
chr5	26666478	26666776	E082,E084,E085,E117	4
chr5	26674636	26674686	E082	1
chr5	26674888	26675262	E007,E084,E085	3
chr5	26681432	26681532	E117	1
chr5	26681789	26682884	E057,E081,E082,E090,E117	5
chr5	26683908	26683993	E050	1
chr5	26685358	26685450	E080	1
chr5	26686236	26686336	E117	1
chr5	26686444	26686524	E057	1
chr5	26687422	26687466	E080	1
chr5	26690268	26690368	E117	1
chr5	26690644	26690974	E004	1
chr5	26691732	26691832	E050,E051	2
chr5	26700870	26701194	E003,E004,E006,E007,E008,E021,E022,E050,E051,E080,E081,E082,E083,E085,E086,E088,E090,E091,E092,E094,E114,E117,E123	23
chr5	26701929	26702041	E117	1
chr5	26719252	26719331	E021	1
chr5	26719564	26719759	E081,E082	2
chr5	26719850	26720206	E081,E082,E117	3
chr5	26720720	26720881	E117	1
chr5	26728209	26728328	E003	1
chr5	26735729	26735792	E082	1
chr5	26736881	26738273	E117	1
chr5	26740452	26740620	E117	1
chr5	26743197	26743297	E117	1
chr5	26758136	26758427	E050,E051,E057,E117,E123	5
chr5	26760857	26761161	E117	1
chr5	26761306	26761418	E081,E082,E089,E090	4
chr5	26761608	26761956	E081,E082,E088,E089,E090	5
chr5	26762394	26762478	E080	1
chr5	26762524	26762859	E117	1
chr5	26762987	26763908	E081,E086,E088,E089,E090,E098,E117	7
chr5	26769732	26770012	E004	1
chr5	26772311	26772459	E117	1
chr5	26774866	26774946	E057	1
chr5	26775210	26775276	E005	1
chr5	26781517	26781577	E003	1
chr5	26785207	26785359	E082	1
chr5	26788777	26788980	E081	1
chr5	26791279	26791414	E005,E006	2
chr5	26791551	26791879	E003,E005,E006,E057,E114,E117	6
chr5	26803222	26803302	E082	1
chr5	26805232	26805574	E117	1
chr5	26808141	26808304	E003,E021,E022	3
chr5	26812779	26812864	E057	1
chr5	26813486	26813546	E003	1
chr5	26826006	26826106	E117	1
chr5	26826594	26826830	E117	1
chr5	26828504	26828554	E051	1
chr5	26832820	26832874	E081	1
chr5	26833668	26834034	E006,E057,E100,E117	4
chr5	26846133	26846481	E117	1
chr5	26846621	26846790	E117	1
chr5	26846994	26847920	E005,E021,E081,E094,E114,E117,E118	7
chr5	26863635	26863711	E081,E082	2
chr5	26872484	26872891	E057,E117	2
chr5	26874843	26874893	E021	1
chr5	26883611	26883665	E081	1
chr5	26883714	26883805	E082	1
chr5	26884701	26884905	E081,E082,E089,E090	4
chr5	26887800	26887921	E082	1
chr5	26888257	26888311	E081	1
chr5	26889972	26890217	E004,E081,E082	3
chr5	26891985	26892038	E092	1
chr5	26894768	26895404	E057,E114,E117,E120	4
chr5	26895761	26895811	E082	1
chr5	26902665	26902748	E046	1
chr5	26906833	26907045	E081,E082	2
chr5	26910524	26910583	E081	1
chr5	26910587	26910693	E081,E082	2
chr5	26910794	26910854	E005	1
chr5	26940455	26940900	E117	1
chr5	26940957	26941494	E006,E017,E057,E092,E117,E128	6
chr5	26942352	26942415	E006	1
chr5	26942498	26943035	E006,E028,E057,E117,E128	5
chr5	26943063	26943133	E006	1
chr5	26945959	26946434	E057,E117	2
chr5	26949133	26949392	E117	1
chr5	26954989	26956010	E117	1
chr5	26966348	26966411	E090	1
chr5	26975361	26975415	E098	1
chr5	26983550	26983608	E082	1
chr5	26990734	26990962	E080	1
chr5	26996526	26996606	E057	1
chr5	27006562	27006612	E022	1
chr5	27007174	27007256	E081	1
chr5	27008908	27009217	E114,E117	2
chr5	27009804	27009913	E050,E051	2
chr5	27010536	27010620	E081	1
chr5	27010673	27011030	E006,E081,E128	3
chr5	27011444	27011740	E006	1
chr5	27011920	27011984	E088	1
chr5	27011999	27012053	E098	1
chr5	27012163	27012258	E088	1
chr5	27012592	27012745	E082,E088	2
chr5	27012867	27012917	E088	1
chr5	27015823	27016291	E028,E057,E117,E119	4
chr5	27017218	27017991	E088,E117	2
chr5	27021151	27021450	E006,E017,E028,E050,E051,E057,E080,E081,E082,E083,E086,E088,E089,E090,E114,E117,E119,E128	18
chr5	27021523	27021999	E088,E090	2
chr5	27022062	27022145	E050,E088	2
chr5	27022615	27022767	E088	1
chr5	27026983	27027041	E128	1
chr5	27028702	27028796	E081,E082	2
chr5	27028914	27028981	E081,E082	2
chr5	27033569	27033619	E051	1
chr5	27033647	27033773	E050,E051	2
chr5	27034691	27034893	E003,E086	2
chr5	27038430	27038969	E003,E008,E021,E022,E050,E051,E081,E082,E088,E089	10
chr5	27039995	27040109	E050	1
chr5	27040160	27040227	E050	1
chr5	27043572	27043622	E051	1
chr5	27048608	27049038	E003,E004,E005,E007,E008,E021,E117,E118	8
chr5	27052647	27052740	E080	1
chr5	27055628	27055722	E082	1
chr5	27061812	27061880	E050	1
chr5	27062620	27062879	E050,E057,E128	3
chr5	27064007	27064318	E004	1
chr5	27076824	27077234	E117	1
chr5	27080442	27080591	E021,E022	2
chr5	27083626	27083803	E089,E090,E092	3
chr5	27083843	27083963	E089	1
chr5	27084009	27084538	E003,E004,E007,E008,E021,E022,E083,E088,E089,E090,E092,E097,E125,E128	14
chr5	27085002	27085091	E003,E021,E022	3
chr5	27085121	27085441	E081,E082	2
chr5	27086378	27086637	E004,E005,E088,E117	4
chr5	27087250	27087317	E082	1
chr5	27087740	27088303	E081,E082,E088,E089,E092	5
chr5	27088955	27089073	E081,E082	2
chr5	27089859	27089946	E081	1
chr5	27089964	27090037	E082	1
chr5	27090134	27090184	E092	1
chr5	27093416	27093676	E081,E082	2
chr5	27096157	27096224	E021	1
chr5	27096274	27096468	E003,E021,E022	3
chr5	27096749	27096809	E125	1
chr5	27096939	27097146	E022,E028,E117,E128	4
chr5	27097207	27097307	E117	1
chr5	27101513	27101563	E022	1
chr5	27101594	27101879	E117	1
chr5	27103444	27103876	E081,E082,E088	3
chr5	27106359	27106411	E085	1
chr5	27109704	27109782	E022	1
chr5	27116456	27116574	E080	1
chr5	27119041	27119153	E117	1
chr5	27121257	27121357	E086,E118	2
chr5	27124826	27125026	E003,E004,E006,E007,E008,E021,E022,E050,E051,E057,E080,E081,E082,E083,E086,E089,E090,E114,E117,E119,E120,E121,E125	23
chr5	27125110	27125265	E117	1
chr5	27128939	27129180	E006,E083,E125	3
chr5	27129848	27130018	E083,E120,E121	3
chr5	27130103	27130293	E120,E121,E128	3
chr5	27130772	27131066	E006,E080,E083,E089,E090,E117,E120,E121,E125,E126,E128	11
chr5	27134623	27134703	E080,E128	2
chr5	27137959	27138106	E117,E125,E128	3
chr5	27141068	27141265	E006,E057,E125,E128	4
chr5	27142950	27143000	E007	1
chr5	27144676	27144919	E028,E057,E117,E119	4
chr5	27149926	27150046	E123	1
chr5	27150113	27150213	E123	1
chr5	27154340	27154455	E004,E021,E022	3
chr5	27158355	27158822	E028,E057,E120,E121,E127	5
chr5	27158875	27159259	E028,E057,E117,E125,E128	5
chr5	27163591	27163670	E081,E082	2
chr5	27164345	27164445	E081	1
chr5	27167778	27167839	E081,E082	2
chr5	27169422	27169504	E123	1
chr5	27171432	27171503	E081	1
chr5	27171831	27172716	E050,E051,E080,E088,E123	5
chr5	27172757	27172807	E051	1
chr5	27172835	27173216	E050,E057,E117,E119,E123	5
chr5	27181783	27181903	E116	1
chr5	27183943	27184339	E005	1
chr5	27184799	27185228	E081,E082	2
chr5	27186892	27186949	E081	1
chr5	27191590	27192694	E006,E028,E057,E117,E119,E125,E126,E128	8
chr5	27196699	27196801	E117	1
chr5	27201613	27201667	E098	1
chr5	27206408	27206466	E086	1
chr5	27213101	27213187	E083	1
chr5	27216173	27216265	E050	1
chr5	27216624	27216883	E081	1
chr5	27217463	27218725	E123	1
chr5	27219490	27219671	E123	1
chr5	27219823	27219918	E123	1
chr5	27220043	27220216	E123	1
chr5	27220463	27220619	E123	1
chr5	27220661	27220824	E123	1
chr5	27220882	27221253	E123	1
chr5	27222012	27222152	E123	1
chr5	27223456	27223719	E123	1
chr5	27230282	27230369	E081	1
chr5	27235043	27235309	E117	1
chr5	27238891	27238941	E021	1
chr5	27241057	27241165	E117,E125,E128	3
chr5	27241510	27242786	E004,E005,E006,E017,E028,E050,E051,E055,E056,E057,E080,E086,E089,E090,E098,E100,E114,E117,E119,E120,E121,E125,E126,E127,E128	25
chr5	27242962	27243288	E057,E117	2
chr5	27243861	27243969	E117	1
chr5	27246769	27247115	E117	1
chr5	27247222	27247354	E117	1
chr5	27247520	27247620	E117	1
chr5	27252988	27253052	E127	1
chr5	27253380	27253488	E005	1
chr5	27256668	27256745	E081	1
chr5	27257855	27258126	E081,E082	2
chr5	27258626	27258686	E122	1
chr5	27266282	27266817	E006,E050,E051,E080,E086,E125,E128	7
chr5	27268207	27268488	E081,E082	2
chr5	27268569	27268619	E051	1
chr5	27269918	27270224	E081,E082	2
chr5	27275553	27275613	E083	1
chr5	27275622	27275747	E004	1
chr5	27276368	27276462	E004	1
chr5	27281356	27281624	E119	1
chr5	27287491	27287541	E022	1
chr5	27289556	27289596	E086	1
chr5	27290346	27290643	E003,E004,E006,E021,E022,E120,E121	7
chr5	27291766	27291810	E080	1
chr5	27294246	27294326	E119	1
chr5	27295107	27295278	E120,E121	2
chr5	27297546	27297738	E081	1
chr5	27307976	27308054	E003	1
chr5	27308276	27308618	E017,E028,E056,E057,E117,E119,E125,E127,E128	9
chr5	27309695	27309776	E022	1
chr5	27311252	27311302	E007	1
chr5	27311718	27312073	E004,E006,E022,E028,E057,E119,E120,E125,E127,E128	10
chr5	27312375	27312665	E003,E008,E021,E022	4
chr5	27313371	27313422	E051	1
chr5	27313737	27313787	E050	1
chr5	27315361	27315421	E090	1
chr5	27315503	27316850	E003,E004,E006,E008,E017,E021,E022,E028,E055,E056,E057,E083,E117,E119,E120,E121,E125,E126,E127,E128	20
chr5	27316970	27317020	E083	1
chr5	27318905	27319057	E017,E117,E127	3
chr5	27325684	27325920	E006,E028,E056,E120,E125,E128	6
chr5	27327168	27327218	E090	1
chr5	27328544	27329049	E006,E017,E028,E056,E057,E114,E117,E119,E120,E121,E125,E126,E127,E128	14
chr5	27334497	27334609	E117	1
chr5	27335505	27335610	E088	1
chr5	27339882	27340020	E081,E082	2
chr5	27341757	27341905	E088	1
chr5	27343569	27343649	E057	1
chr5	27343715	27343815	E117	1
chr5	27345041	27345115	E081,E082	2
chr5	27347455	27347505	E114	1
chr5	27352027	27352107	E123	1
chr5	27361134	27361276	E117	1
chr5	27369906	27369956	E022	1
chr5	27371413	27371512	E057,E127	2
chr5	27377878	27378017	E004,E005	2
chr5	27383904	27384024	E057	1
chr5	27387758	27387808	E114	1
chr5	27387858	27388089	E008,E021,E022	3
chr5	27388986	27389235	E086,E098,E118	3
chr5	27391339	27391451	E119	1
chr5	27392702	27392844	E117	1
chr5	27392881	27393200	E050,E051,E117	3
chr5	27402634	27402785	E117	1
chr5	27402859	27403973	E003,E028,E089,E090,E100,E114,E117,E119	8
chr5	27407754	27407804	E082	1
chr5	27407805	27407855	E092	1
chr5	27410379	27410442	E081	1
chr5	27415303	27415353	E114	1
chr5	27417149	27417199	E051	1
chr5	27418129	27418519	E028,E057,E119	3
chr5	27434515	27434780	E057	1
chr5	27438020	27438108	E125	1
chr5	27448442	27448492	E082	1
chr5	27450767	27451003	E005,E006,E028,E057,E083,E117	6
chr5	27451584	27451814	E081,E082	2
chr5	27454040	27454172	E081	1
chr5	27454896	27454976	E123	1
chr5	27472034	27474339	E003,E004,E005,E006,E007,E008,E017,E021,E022,E055,E056,E086,E114,E116,E117,E118,E123,E126,E127	19
chr5	27474473	27474759	E117	1
chr5	27475379	27475479	E004	1
chr5	27475524	27475590	E004	1
chr5	27475810	27475860	E022	1
chr5	27476563	27476603	E034	1
chr5	27476755	27476817	E114	1
chr5	27477811	27477866	E021	1
chr5	27479962	27480369	E003,E004,E008,E022,E084,E114	6
chr5	27481197	27481286	E021	1
chr5	27483692	27483772	E119	1
chr5	27484025	27484185	E117	1
chr5	27484735	27484785	E022	1
chr5	27485434	27485484	E007	1
chr5	27486100	27486150	E114	1
chr5	27486506	27486582	E022	1
chr5	27491214	27491449	E028,E117,E119	3
chr5	27491930	27491995	E114	1
chr5	27493294	27493371	E022	1
chr5	27493828	27493878	E021	1
chr5	27494885	27495397	E006,E028,E057,E114,E117,E119,E127,E128	8
chr5	27497217	27497282	E022	1
chr5	27502354	27502404	E084	1
chr5	27502418	27502669	E084,E085	2
chr5	27505687	27505780	E082	1
chr5	27506859	27507004	E117	1
chr5	27511104	27511812	E057,E117	2
chr5	27516681	27516816	E028	1
chr5	27518761	27518839	E051	1
chr5	27519748	27519798	E050	1
chr5	27521185	27521235	E090	1
chr5	27524963	27525330	E117	1
chr5	27525955	27526188	E117	1
chr5	27532752	27532804	E082	1
chr5	27548590	27548830	E003,E021,E022,E090	4
chr5	27549104	27549154	E021	1
chr5	27549815	27549915	E004	1
chr5	27552129	27552262	E117	1
chr5	27560374	27560476	E117	1
chr5	27565620	27565664	E080	1
chr5	27565926	27565976	E114	1
chr5	27569028	27569200	E057,E114,E125,E126	4
chr5	27571955	27572005	E090	1
chr5	27576623	27576723	E117	1
chr5	27576747	27576801	E098	1
chr5	27592420	27592666	E004,E005,E006,E022,E028,E057,E117,E125,E128	9
chr5	27594416	27594507	E082	1
chr5	27594920	27595271	E081,E082	2
chr5	27598807	27599010	E004,E006,E057,E125,E128	5
chr5	27606117	27606308	E117	1
chr5	27609209	27609371	E021,E022	2
chr5	27612174	27612297	E117	1
chr5	27612475	27612575	E117	1
chr5	27614478	27614528	E022	1
chr5	27619314	27619571	E028,E050,E057,E114,E117,E126,E128	7
chr5	27620287	27620337	E050	1
chr5	27627942	27627992	E051	1
chr5	27629106	27629200	E028	1
chr5	27630893	27631057	E057	1
chr5	27632494	27632576	E098	1
chr5	27635601	27635668	E005	1
chr5	27639247	27639564	E003,E004,E008,E021,E022,E114	6
chr5	27647440	27647688	E117	1
chr5	27652669	27652913	E003,E004,E008,E021,E022,E029,E114,E117	8
chr5	27652975	27653059	E004	1
chr5	27660275	27660325	E051	1
chr5	27668011	27668061	E046	1
chr5	27670449	27670522	E081	1
chr5	27675955	27676005	E017	1
chr5	27676886	27676940	E081	1
chr5	27681890	27681940	E022	1
chr5	27682765	27682977	E003,E004,E007,E008,E021,E022,E083,E114,E117	9
chr5	27683409	27683459	E084	1
chr5	27688211	27689159	E117	1
chr5	27690478	27690628	E117	1
chr5	27697086	27697330	E003,E004,E021,E117	4
chr5	27697461	27697731	E117	1
chr5	27698877	27699369	E117	1
chr5	27699503	27700077	E117	1
chr5	27700333	27700543	E117	1
chr5	27700639	27700888	E117	1
chr5	27701830	27701994	E117	1
chr5	27702046	27703685	E003,E004,E006,E007,E008,E021,E028,E057,E114,E117,E125,E128	12
chr5	27705279	27705379	E117	1
chr5	27705871	27706047	E050,E051	2
chr5	27706861	27707763	E028,E057,E114,E117,E128	5
chr5	27708382	27709176	E004,E028,E057,E080,E091,E114,E117,E125,E128	9
chr5	27709260	27709437	E117	1
chr5	27711731	27711831	E117	1
chr5	27712590	27712800	E081,E082	2
chr5	27714517	27714857	E081,E082	2
chr5	27719726	27719851	E082	1
chr5	27727276	27727860	E003,E004,E008,E021,E117	5
chr5	27729670	27729710	E086	1
chr5	27735216	27735321	E088	1
chr5	27735944	27736212	E088	1
chr5	27736312	27736402	E088	1
chr5	27736760	27736814	E100	1
chr5	27742024	27742128	E123	1
chr5	27743535	27743644	E123	1
chr5	27748905	27749292	E028,E057,E117	3
chr5	27760810	27760975	E082,E088,E089,E090	4
chr5	27762906	27762960	E081	1
chr5	27770257	27770309	E082	1
chr5	27773342	27773452	E089,E090	2
chr5	27773522	27773574	E088	1
chr5	27773707	27774130	E088	1
chr5	27778343	27778463	E117	1
chr5	27781390	27781524	E117	1
chr5	27781938	27781988	E051	1
chr5	27786942	27787058	E081,E082	2
chr5	27796663	27796763	E117	1
chr5	27797487	27797547	E003	1
chr5	27803190	27803559	E117	1
chr5	27808732	27808792	E122	1
chr5	27810440	27810587	E082,E090	2
chr5	27810633	27810991	E050,E051,E057,E081,E082,E089,E090,E117,E122	9
chr5	27811790	27812023	E117	1
chr5	27814351	27815688	E057,E083,E117	3
chr5	27817351	27817709	E090,E117	2
chr5	27818302	27818397	E081,E083	2
chr5	27818989	27819274	E081,E088,E117,E122	4
chr5	27819389	27819544	E117	1
chr5	27821882	27822131	E006,E057,E114,E117	4
chr5	27825631	27825951	E083	1
chr5	27826034	27826084	E083	1
chr5	27829868	27829976	E117	1
chr5	27830652	27831025	E004,E057,E081,E082,E089,E090,E114,E117,E120,E121,E125,E126,E128	13
chr5	27832929	27832990	E081	1
chr5	27833115	27833294	E081,E082	2
chr5	27833964	27834029	E004	1
chr5	27839907	27839961	E081	1
chr5	27849401	27849501	E117	1
chr5	27854305	27854963	E028,E050,E051,E057,E117,E125,E128	7
chr5	27855338	27856100	E005,E028,E057,E114,E117	5
chr5	27860766	27860867	E008	1
chr5	27875389	27875469	E028	1
chr5	27876219	27876679	E028,E057,E117,E125,E128	5
chr5	27883093	27883162	E098	1
chr5	27900838	27900938	E117	1
chr5	27900950	27901340	E028,E117	2
chr5	27906465	27907756	E005,E028,E057,E114,E117,E127	6
chr5	27908314	27908874	E028,E057,E117,E127	4
chr5	27911283	27911790	E117	1
chr5	27917313	27917393	E057	1
chr5	27927282	27927322	E086	1
chr5	27929261	27929337	E081,E082	2
chr5	27929378	27929478	E082	1
chr5	27929694	27929980	E081,E082	2
chr5	27935535	27935585	E086	1
chr5	27939463	27939642	E117	1
chr5	27944549	27945007	E028,E082,E125,E128	4
chr5	27946082	27946345	E117	1
chr5	27946987	27947705	E007,E081,E082,E086,E117	5
chr5	27951258	27951328	E081	1
chr5	27952759	27952825	E082	1
chr5	27954589	27954867	E081,E082	2
chr5	27957804	27957938	E117	1
chr5	27962308	27962956	E028,E057,E117	3
chr5	27963000	27963100	E117	1
chr5	27965054	27965132	E004	1
chr5	27966770	27966880	E004	1
chr5	27969399	27969801	E080,E081,E082,E092,E117	5
chr5	27993569	27993999	E117	1
chr5	27996120	27996264	E116	1
chr5	27996427	27996561	E117	1
chr5	28009683	28009914	E005,E057	2
chr5	28012650	28013010	E021,E114,E117	3
chr5	28013361	28013475	E003,E004,E007,E008,E021,E051,E080	7
chr5	28013537	28013599	E004	1
chr5	28014258	28014358	E117	1
chr5	28014864	28015311	E003,E004,E008,E021,E022,E032,E057,E114,E117	9
chr5	28022635	28022685	E007	1
chr5	28023298	28023497	E080	1
chr5	28023945	28024094	E080	1
chr5	28024146	28024207	E080	1
chr5	28028089	28028168	E021	1
chr5	28028935	28029051	E028,E057	2
chr5	28030680	28030791	E057	1
chr5	28033493	28033545	E114	1
chr5	28040022	28040109	E090	1
chr5	28043097	28043147	E084	1
chr5	28046567	28046630	E050	1
chr5	28046693	28047104	E004,E050,E051	3
chr5	28047363	28047528	E004	1
chr5	28048018	28048058	E086	1
chr5	28048649	28048794	E004	1
chr5	28049378	28049426	E086	1
chr5	28049475	28049610	E080,E086	2
chr5	28061163	28061226	E007	1
chr5	28061386	28061457	E081	1
chr5	28062724	28062874	E117	1
chr5	28066042	28066093	E089	1
chr5	28067069	28067187	E021	1
chr5	28068020	28068107	E080	1
chr5	28069451	28069509	E082	1
chr5	28078073	28078170	E123	1
chr5	28084406	28084604	E028	1
chr5	28110888	28110973	E092,E114	2
chr5	28111044	28111370	E080,E086	2
chr5	28112394	28112474	E082	1
chr5	28115765	28115821	E086	1
chr5	28117243	28117318	E080	1
chr5	28117896	28118183	E057,E080,E117	3
chr5	28137290	28137426	E057,E117	2
chr5	28137599	28137665	E098	1
chr5	28138300	28138602	E117	1
chr5	28139541	28139781	E080,E117	2
chr5	28153268	28153368	E117	1
chr5	28153510	28153642	E117	1
chr5	28155084	28155175	E122	1
chr5	28155851	28155917	E122	1
chr5	28156723	28156796	E122	1
chr5	28156974	28157525	E056,E122	2
chr5	28161692	28161828	E081	1
chr5	28165144	28165576	E005,E006,E080,E086,E088,E089,E090,E092,E117,E122,E125,E126,E128	13
chr5	28165771	28165965	E086	1
chr5	28174974	28175038	E081	1
chr5	28187601	28187661	E003	1
chr5	28188651	28188717	E021	1
chr5	28189632	28189773	E082,E090	2
chr5	28189911	28189973	E080	1
chr5	28190123	28190619	E004,E114,E117	3
chr5	28198072	28198122	E021	1
chr5	28202480	28202669	E117	1
chr5	28213733	28213837	E057	1
chr5	28214105	28214218	E117	1
chr5	28215171	28215412	E081,E082	2
chr5	28215447	28215508	E081	1
chr5	28217039	28217513	E050,E051,E116	3
chr5	28225648	28225764	E117	1
chr5	28226616	28226744	E080,E117	2
chr5	28234485	28234912	E028,E057,E114,E128	4
chr5	28250262	28250403	E117,E125,E128	3
chr5	28253675	28253758	E004	1
chr5	28255090	28255230	E086,E125,E128	3
chr5	28256897	28256947	E114	1
chr5	28258426	28258598	E021	1
chr5	28259930	28260102	E081	1
chr5	28263349	28263437	E080	1
chr5	28263526	28263576	E090	1
chr5	28266025	28266329	E003,E007,E008,E021	4
chr5	28269729	28270057	E057,E117	2
chr5	28276170	28276344	E003,E005	2
chr5	28277445	28277549	E080	1
chr5	28279301	28279404	E089,E090	2
chr5	28280883	28280935	E114	1
chr5	28281530	28281791	E006,E028,E057,E114,E125,E128	6
chr5	28283452	28283502	E021	1
chr5	28284796	28284914	E117	1
chr5	28286703	28287097	E005,E057	2
chr5	28287307	28287392	E005	1
chr5	28292822	28292876	E080	1
chr5	28301582	28302426	E006,E028,E056,E057,E090,E114,E117,E121,E122,E123,E125,E126,E128	13
chr5	28305774	28305924	E117	1
chr5	28313428	28314865	E028,E057,E080,E114,E117,E128	6
chr5	28316240	28316280	E086	1
chr5	28324505	28324555	E114	1
chr5	28328857	28329082	E057,E125,E126,E128	4
chr5	28339854	28339917	E005,E083	2
chr5	28339927	28339977	E114	1
chr5	28345017	28345644	E003,E004,E005,E006,E007,E008,E021,E022,E028,E050,E051,E057,E080,E083,E085,E088,E091,E093,E114,E116,E117,E118,E119,E121,E122,E123,E125,E128	28
chr5	28346028	28346163	E117	1
chr5	28347934	28347974	E034	1
chr5	28355960	28356113	E005,E089,E090,E125	4
chr5	28356163	28356243	E128	1
chr5	28366248	28366488	E117	1
chr5	28366588	28366739	E117,E122	2
chr5	28367174	28367288	E117	1
chr5	28367456	28367605	E117	1
chr5	28367696	28367967	E117	1
chr5	28369546	28369939	E028,E057,E117	3
chr5	28374055	28376023	E004,E005,E028,E057,E083,E088,E091,E114,E117,E119,E125,E128	12
chr5	28380277	28380760	E117	1
chr5	28386892	28387190	E117	1
chr5	28389949	28390102	E057,E117	2
chr5	28390592	28390664	E004	1
chr5	28391463	28391703	E003,E008,E021	3
chr5	28397393	28398473	E004,E005,E006,E007,E021,E028,E057,E083,E086,E091,E098,E114,E117,E119,E120,E121,E125,E128	18
chr5	28400242	28400653	E007,E090,E120,E121,E128	5
chr5	28400713	28400793	E090,E120	2
chr5	28401086	28401143	E090	1
chr5	28402729	28403408	E004,E083	2
chr5	28403765	28404416	E003,E004,E005,E007,E008,E021,E028,E057,E081,E082,E083,E117,E125,E128	14
chr5	28404431	28404497	E007	1
chr5	28406718	28406812	E007	1
chr5	28408073	28409111	E005,E006,E028,E057,E091,E114,E117,E119,E120,E125,E128	11
chr5	28411017	28411136	E117	1
chr5	28411541	28411919	E117	1
chr5	28414793	28415080	E057	1
chr5	28415923	28416462	E028,E057,E091,E117,E119	5
chr5	28418894	28419088	E117	1
chr5	28421330	28421712	E117	1
chr5	28427600	28427654	E098	1
chr5	28430956	28431180	E088,E114,E125	3
chr5	28437629	28437825	E117	1
chr5	28442956	28443010	E128	1
chr5	28443223	28443349	E125,E128	2
chr5	28443863	28443913	E114	1
chr5	28450203	28450329	E057	1
chr5	28466085	28466224	E117	1
chr5	28468135	28468301	E117	1
chr5	28468328	28468535	E050,E051,E114	3
chr5	28473574	28474065	E003,E004,E005,E007,E008,E021,E028,E080,E114,E117	10
chr5	28475343	28475543	E004	1
chr5	28477107	28477157	E050	1
chr5	28477223	28477306	E081	1
chr5	28483868	28483936	E021	1
chr5	28484367	28484471	E081	1
chr5	28488569	28488649	E008	1
chr5	28488760	28489148	E003,E008,E021	3
chr5	28495957	28496338	E057,E091	2
chr5	28496941	28496991	E021	1
chr5	28497057	28497114	E021	1
chr5	28500055	28500294	E028,E057,E125,E128	4
chr5	28500783	28500942	E080	1
chr5	28505069	28505831	E004,E005,E028,E057,E117	5
chr5	28507794	28507917	E117	1
chr5	28508696	28508812	E117	1
chr5	28516904	28517345	E004,E007,E034,E125,E128	5
chr5	28517919	28518117	E007,E028,E117,E128	4
chr5	28520642	28520859	E117	1
chr5	28523926	28524641	E004,E005,E006,E008,E017,E028,E057,E083,E086,E088,E089,E092,E094,E097,E098,E114,E117,E119,E120,E121,E122,E125,E128	23
chr5	28542961	28543608	E006,E028,E051,E057,E086,E088,E117,E119,E122,E125,E128	11
chr5	28547795	28547909	E005	1
chr5	28548814	28548908	E057	1
chr5	28548998	28549305	E028,E057,E128	3
chr5	28549807	28549857	E088	1
chr5	28550370	28550420	E114	1
chr5	28556633	28556793	E057,E114	2
chr5	28569871	28569921	E092	1
chr5	28574972	28575016	E086	1
chr5	28576241	28576416	E003,E004,E008,E021,E050,E114,E117	7
chr5	28580780	28581079	E028,E057,E120,E121,E125,E128	6
chr5	28592548	28592602	E127	1
chr5	28592691	28592745	E098	1
chr5	28592955	28593355	E028,E057,E117	3
chr5	28600116	28600170	E100	1
chr5	28600708	28600758	E082	1
chr5	28604048	28604221	E117	1
chr5	28613958	28614313	E117	1
chr5	28630894	28630954	E006	1
chr5	28633782	28633882	E117	1
chr5	28633960	28634093	E123,E128	2
chr5	28637495	28637619	E123	1
chr5	28637682	28638279	E091,E123	2
chr5	28638404	28638484	E123	1
chr5	28641730	28641780	E050	1
chr5	28643374	28643458	E080	1
chr5	28643507	28643551	E080	1
chr5	28643961	28644011	E051	1
chr5	28647246	28647365	E117	1
chr5	28648281	28648666	E003,E004,E005,E008,E021,E028,E057,E114,E117,E121,E125,E128	12
chr5	28648906	28648950	E097	1
chr5	28657661	28657711	E114	1
chr5	28660627	28660781	E080	1
chr5	28666856	28667003	E117	1
chr5	28667924	28668047	E007,E008	2
chr5	28668084	28668170	E008	1
chr5	28670511	28670672	E080,E117,E123	3
chr5	28675479	28675621	E004,E021	2
chr5	28678300	28678350	E090	1
chr5	28679013	28679307	E057,E117	2
chr5	28682042	28682086	E080	1
chr5	28686027	28686127	E080,E117	2
chr5	28687147	28687264	E098	1
chr5	28691643	28691989	E021,E081,E089,E090	4
chr5	28695838	28695952	E117	1
chr5	28703739	28704170	E006,E114,E117	3
chr5	28704398	28704448	E021	1
chr5	28707139	28707264	E005	1
chr5	28707903	28708099	E057	1
chr5	28710622	28710728	E003,E021,E114	3
chr5	28715126	28715176	E021	1
chr5	28721207	28721259	E082	1
chr5	28721561	28721615	E081	1
chr5	28726580	28727533	E028,E057,E114,E117	4
chr5	28729280	28729330	E088	1
chr5	28729390	28729440	E088	1
chr5	28734489	28734919	E003,E004,E005,E021,E028,E057,E117,E119,E128	9
chr5	28737197	28738311	E080,E086,E117	3
chr5	28743309	28743775	E080,E081,E090,E117,E125,E128	6
chr5	28748632	28748682	E007	1
chr5	28748888	28748976	E057	1
chr5	28750477	28750648	E125,E128	2
chr5	28751685	28751861	E082,E086	2
chr5	28752232	28752361	E081,E082	2
chr5	28763978	28764333	E114,E117	2
chr5	28764620	28764670	E114	1
chr5	28765120	28765170	E050,E080	2
chr5	28766752	28767090	E007,E028,E050,E051,E080,E081,E082,E083,E086,E088,E090,E092,E114,E117,E120,E121,E122,E123,E126,E128	20
chr5	28776384	28776534	E117	1
chr5	28777715	28777812	E123	1
chr5	28779324	28779605	E003,E006,E007,E021,E050,E057,E080,E081,E082,E086,E088,E089,E090,E114,E117,E123	16
chr5	28783411	28783477	E081	1
chr5	28784275	28784325	E082	1
chr5	28784920	28784981	E081	1
chr5	28785163	28785252	E082	1
chr5	28786250	28786499	E004,E123	2
chr5	28789855	28790070	E050,E123	2
chr5	28795702	28795766	E051	1
chr5	28807137	28807747	E006,E057,E117,E123,E128	5
chr5	28809186	28809879	E091,E123	2
chr5	28810247	28810329	E123	1
chr5	28810581	28811265	E114,E117,E123	3
chr5	28811302	28811404	E123	1
chr5	28811512	28811592	E123	1
chr5	28812234	28812314	E123	1
chr5	28812826	28812960	E123	1
chr5	28814380	28814460	E123	1
chr5	28814710	28814876	E123	1
chr5	28822298	28822471	E050,E051	2
chr5	28823196	28823265	E021	1
chr5	28826748	28826798	E083	1
chr5	28835641	28835685	E080	1
chr5	28839766	28839870	E082	1
chr5	28850673	28851070	E004,E057,E114,E117,E123,E127	6
chr5	28855823	28856076	E028,E057,E119	3
chr5	28859058	28859121	E004	1
chr5	28862686	28863042	E004,E114,E118	3
chr5	28863057	28863131	E118	1
chr5	28864297	28864386	E080	1
chr5	28873767	28873867	E117	1
chr5	28895505	28895673	E081,E082	2
chr5	28897171	28897352	E050,E051,E080,E081,E082,E086,E090,E114,E117	9
chr5	28903889	28904039	E117	1
chr5	28910444	28910524	E123	1
chr5	28914580	28914630	E082	1
chr5	28927711	28927804	E080,E091,E114	3
chr5	28928216	28928287	E118	1
chr5	28930469	28930549	E123	1
chr5	28930761	28930857	E123	1
chr5	28931379	28931517	E117	1
chr5	28937970	28938020	E021	1
chr5	28951180	28951244	E124	1
chr5	28954158	28954520	E003,E008,E021,E022,E057,E117	6
chr5	28956409	28956459	E050	1
chr5	28958818	28958954	E057	1
chr5	28962104	28962204	E117	1
chr5	28963815	28963899	E114	1
chr5	28965392	28965472	E123	1
chr5	28968098	28968360	E003,E008,E021,E022	4
chr5	28973834	28973894	E003	1
chr5	28974395	28974475	E123	1
chr5	28989269	28989309	E086	1
chr5	28991871	28991952	E051	1
chr5	28998637	28998743	E117	1
chr5	29001826	29002230	E003,E004,E005,E007,E008,E021,E022,E117	8
chr5	29002604	29002934	E004,E123	2
chr5	29004313	29004437	E082	1
chr5	29004850	29004894	E097	1
chr5	29005448	29006018	E003,E004,E005,E008,E021,E022,E080,E114,E117	9
chr5	29007779	29007880	E081	1
chr5	29011112	29011324	E081	1
chr5	29013727	29013971	E117,E123	2
chr5	29016265	29016463	E088,E114,E117	3
chr5	29016523	29016674	E117	1
chr5	29017720	29017895	E004,E005,E086,E088,E098	5
chr5	29017933	29017994	E005	1
chr5	29021116	29021205	E081	1
chr5	29023268	29023318	E091	1
chr5	29023554	29024012	E005,E057,E091	3
chr5	29025627	29025695	E081	1
chr5	29035984	29036267	E088	1
chr5	29036352	29036805	E088	1
chr5	29037793	29038200	E057,E089,E090,E114,E117	5
chr5	29042334	29042651	E003,E004,E008,E021,E022	5
chr5	29049315	29049397	E098	1
chr5	29051752	29051913	E123	1
chr5	29054491	29054660	E004,E005,E083,E086,E117	5
chr5	29054756	29054869	E057	1
chr5	29054909	29055070	E057	1
chr5	29060294	29060438	E004,E088	2
chr5	29061589	29061817	E004	1
chr5	29062564	29062767	E117	1
chr5	29063517	29063628	E117	1
chr5	29065109	29065166	E098	1
chr5	29068585	29068703	E086,E094	2
chr5	29068759	29068886	E086,E092,E094,E098	4
chr5	29069047	29069127	E094	1
chr5	29071767	29072039	E004,E005	2
chr5	29077368	29078338	E004,E057,E114,E117	4
chr5	29079921	29080303	E003,E004,E008,E021,E022,E114,E117	7
chr5	29081470	29081685	E117	1
chr5	29085266	29085692	E005	1
chr5	29086302	29086483	E083,E117	2
chr5	29089624	29090328	E123	1
chr5	29106980	29107092	E080	1
chr5	29112312	29112472	E004	1
chr5	29113018	29113318	E004	1
chr5	29113642	29114048	E004,E123	2
chr5	29114095	29115583	E004,E114,E117,E123	4
chr5	29116131	29116334	E117,E123	2
chr5	29122511	29122711	E021,E100,E117	3
chr5	29124286	29124346	E004	1
chr5	29124357	29124407	E089	1
chr5	29126240	29126390	E090	1
chr5	29126493	29126666	E089,E090	2
chr5	29126717	29126855	E089,E090	2
chr5	29126998	29127048	E089	1
chr5	29128977	29129027	E022	1
chr5	29130995	29131155	E098,E117	2
chr5	29134628	29134986	E004,E123	2
chr5	29143453	29143713	E003,E004,E007,E021	4
chr5	29146662	29146826	E123	1
chr5	29148670	29148961	E003,E004,E005,E007,E008,E021,E022	7
chr5	29150320	29150469	E021	1
chr5	29150888	29150938	E021	1
chr5	29150987	29151312	E003,E004,E008,E021,E022,E081,E082,E114	8
chr5	29153658	29153708	E022	1
chr5	29161866	29161952	E082,E089	2
chr5	29162578	29162726	E114,E117	2
chr5	29164937	29165067	E117	1
chr5	29169737	29169931	E089,E090	2
chr5	29169999	29170495	E003,E004,E021,E022,E081,E082,E083,E089,E090	9
chr5	29170818	29170938	E117	1
chr5	29171003	29171053	E090	1
chr5	29174668	29174864	E004	1
chr5	29175998	29176609	E004	1
chr5	29191597	29191761	E003,E021,E022,E117,E123	5
chr5	29191806	29192643	E022,E117,E123	3
chr5	29193528	29193628	E117	1
chr5	29193998	29194153	E117,E123	2
chr5	29194209	29194259	E082	1
chr5	29197393	29198959	E004,E057,E114,E117,E128	5
chr5	29202119	29202169	E021	1
chr5	29208065	29208713	E004,E005,E057,E100,E117,E123	6
chr5	29211205	29211466	E004	1
chr5	29212511	29212571	E004	1
chr5	29212708	29212833	E004,E117	2
chr5	29213701	29213991	E021,E094	2
chr5	29218078	29218176	E057	1
chr5	29218288	29218618	E004,E022,E057,E114,E117	5
chr5	29219062	29219148	E086	1
chr5	29220017	29220086	E005	1
chr5	29220175	29220225	E051	1
chr5	29226032	29226132	E117	1
chr5	29227282	29227680	E004	1
chr5	29228408	29228723	E004	1
chr5	29228950	29229279	E081	1
chr5	29229794	29230130	E117	1
chr5	29230774	29231266	E007,E089,E090,E117	4
chr5	29234590	29234695	E090	1
chr5	29238264	29238566	E003,E021,E022	3
chr5	29238921	29239341	E097,E117	2
chr5	29239415	29239543	E117	1
chr5	29239595	29241351	E117	1
chr5	29246905	29248438	E005,E117	2
chr5	29249621	29249671	E082	1
chr5	29250279	29250686	E117,E123	2
chr5	29252660	29252732	E004,E021,E022,E114	4
chr5	29259593	29259861	E117	1
chr5	29260338	29260439	E117	1
chr5	29261318	29263749	E004,E080,E090,E100,E114,E117	6
chr5	29263806	29264761	E021,E089,E090,E114,E117	5
chr5	29265852	29265981	E117	1
chr5	29266045	29266145	E117	1
chr5	29266326	29266522	E089,E090	2
chr5	29266822	29266925	E117	1
chr5	29268075	29268185	E117	1
chr5	29277350	29277401	E088	1
chr5	29290305	29290355	E007	1
chr5	29300745	29300828	E021	1
chr5	29300865	29300930	E004	1
chr5	29304449	29305071	E114,E117	2
chr5	29305227	29305357	E117	1
chr5	29305702	29305883	E117	1
chr5	29306057	29306255	E117	1
chr5	29306928	29308466	E081,E082,E117	3
chr5	29314509	29314677	E081,E082	2
chr5	29319506	29319556	E082	1
chr5	29320230	29320280	E082	1
chr5	29328244	29328332	E089	1
chr5	29330457	29330543	E004	1
chr5	29337989	29338203	E081,E100,E117	3
chr5	29344552	29344696	E117	1
chr5	29365047	29365087	E034	1
chr5	29367411	29367806	E003,E004,E007,E008,E021,E050,E081,E082,E092,E114,E117	11
chr5	29378256	29378477	E117	1
chr5	29380582	29380727	E117	1
chr5	29399407	29399461	E098	1
chr5	29412334	29412466	E081	1
chr5	29414835	29415085	E089,E090	2
chr5	29417366	29417548	E081	1
chr5	29417875	29418082	E117	1
chr5	29420570	29420620	E114	1
chr5	29424525	29424616	E051,E100	2
chr5	29427835	29427885	E089	1
chr5	29437764	29437958	E117	1
chr5	29440073	29440113	E034	1
chr5	29442001	29442061	E006	1
chr5	29450441	29450578	E003,E022,E029	3
chr5	29457011	29457148	E081	1
chr5	29457199	29457304	E081	1
chr5	29457508	29457617	E082,E117	2
chr5	29461002	29461403	E004,E005,E007	3
chr5	29461500	29461577	E007	1
chr5	29462440	29462830	E081,E082,E089,E090	4
chr5	29466504	29467258	E005	1
chr5	29467991	29468076	E005	1
chr5	29469899	29469953	E081	1
chr5	29471454	29471739	E117	1
chr5	29492204	29492254	E051	1
chr5	29516319	29516591	E005	1
chr5	29518430	29518570	E007,E082,E117	3
chr5	29520248	29520315	E005	1
chr5	29524432	29524684	E003,E008,E022	3
chr5	29524832	29524932	E008	1
chr5	29525085	29525135	E051	1
chr5	29529879	29529929	E051	1
chr5	29534452	29534492	E086	1
chr5	29542653	29542703	E051	1
chr5	29543621	29543726	E117	1
chr5	29544040	29544099	E032	1
chr5	29544510	29544576	E051	1
chr5	29544972	29545047	E050	1
chr5	29547420	29547654	E050,E123	2
chr5	29547696	29547911	E050,E051,E123	3
chr5	29549754	29549934	E005	1
chr5	29550066	29550170	E005	1
chr5	29550692	29551054	E005,E080	2
chr5	29554803	29554855	E050	1
chr5	29566989	29567211	E123	1
chr5	29567950	29568534	E004,E050,E051,E123	4
chr5	29571673	29571783	E003	1
chr5	29573637	29573737	E117	1
chr5	29576347	29576439	E123	1
chr5	29587703	29588941	E117,E123	2
chr5	29590475	29590575	E117	1
chr5	29612369	29612426	E082	1
chr5	29614310	29614805	E057,E117	2
chr5	29618582	29618779	E004	1
chr5	29624642	29625006	E117	1
chr5	29632241	29632352	E117	1
chr5	29633719	29633783	E021	1
chr5	29642844	29642944	E117,E123	2
chr5	29647880	29647980	E003	1
chr5	29649543	29649722	E004,E117	2
chr5	29654487	29654537	E114	1
chr5	29655745	29656004	E089,E090	2
chr5	29656547	29656777	E117	1
chr5	29663081	29663247	E081,E082,E089	3
chr5	29671896	29672040	E081,E082	2
chr5	29673086	29673195	E117	1
chr5	29681423	29681494	E086	1
chr5	29682130	29682180	E051	1
chr5	29682267	29682344	E081	1
chr5	29686777	29686817	E086	1
chr5	29691633	29691694	E082	1
chr5	29697583	29697663	E123	1
chr5	29697825	29698619	E003,E004,E008,E021,E080,E083,E086,E088,E092,E114,E117,E123	12
chr5	29698719	29698799	E123	1
chr5	29705992	29706132	E117	1
chr5	29707167	29707325	E050	1
chr5	29716415	29716754	E123	1
chr5	29718865	29719121	E081,E082	2
chr5	29719275	29719793	E081,E082	2
chr5	29721147	29721452	E084,E114,E117	3
chr5	29727587	29727647	E003	1
chr5	29729181	29729231	E021	1
chr5	29729651	29729876	E117	1
chr5	29744875	29744995	E059	1
chr5	29746343	29746412	E003	1
chr5	29748163	29748213	E051	1
chr5	29759073	29759695	E003,E004,E005,E007,E008,E021,E081,E082,E084,E085,E088,E114,E118,E123	14
chr5	29760358	29760461	E084	1
chr5	29779416	29779526	E082	1
chr5	29780264	29781107	E114,E117,E118	3
chr5	29785668	29786059	E084,E114,E117	3
chr5	29787021	29787089	E114	1
chr5	29789619	29789712	E082	1
chr5	29794349	29794646	E004,E008,E081,E114,E117	5
chr5	29794971	29795767	E004,E008,E114,E117,E123	5
chr5	29796026	29796803	E003,E004,E008,E021,E050,E051,E080,E114,E117,E123	10
chr5	29800908	29800958	E114	1
chr5	29801021	29801071	E114	1
chr5	29801135	29801185	E114	1
chr5	29807479	29807579	E117	1
chr5	29812037	29812445	E004,E005,E008,E021,E022,E050,E080,E081,E084,E085,E114,E117	12
chr5	29815418	29815479	E004	1
chr5	29815517	29815780	E004	1
chr5	29821225	29821348	E021	1
chr5	29822482	29822602	E081,E090	2
chr5	29822660	29823087	E081,E090	2
chr5	29824477	29824924	E004	1
chr5	29827543	29827603	E003,E021	2
chr5	29830198	29830449	E088	1
chr5	29832011	29832091	E123	1
chr5	29833595	29833782	E003,E008,E021,E022	4
chr5	29836738	29836838	E117	1
chr5	29838364	29838428	E084	1
chr5	29838559	29838710	E084	1
chr5	29838752	29838822	E084	1
chr5	29844025	29844177	E081,E117	2
chr5	29847295	29847451	E081,E082	2
chr5	29848329	29848545	E081,E082	2
chr5	29853723	29854424	E117	1
chr5	29855327	29855440	E008	1
chr5	29860940	29861089	E081	1
chr5	29862210	29862502	E004,E081,E082,E123	4
chr5	29863635	29863715	E123	1
chr5	29869476	29869618	E117	1
chr5	29886314	29886427	E117	1
chr5	29889348	29889398	E082	1
chr5	29889456	29889516	E081,E082	2
chr5	29891867	29891921	E098	1
chr5	29893922	29893989	E007	1
chr5	29894099	29894220	E117	1
chr5	29896617	29897031	E117,E123	2
chr5	29898051	29898363	E003,E007,E008	3
chr5	29898430	29898550	E007	1
chr5	29899287	29899367	E123	1
chr5	29899639	29900118	E004,E007,E080,E084,E085,E098,E118,E123	8
chr5	29903041	29903312	E059,E117	2
chr5	29906151	29906417	E092,E118	2
chr5	29907162	29907233	E098	1
chr5	29922466	29922517	E032	1
chr5	29924474	29924600	E117	1
chr5	29930494	29930821	E003,E004,E021,E114,E123	5
chr5	29932053	29932103	E051	1
chr5	29935567	29935876	E080,E117,E123	3
chr5	29937144	29937233	E089	1
chr5	29942312	29942552	E050,E117,E123	3
chr5	29943710	29943790	E123	1
chr5	29949441	29949891	E004,E005,E008,E021,E022,E059	6
chr5	29950802	29950882	E059	1
chr5	29950931	29951154	E059	1
chr5	29951213	29951293	E059	1
chr5	29953759	29953809	E114	1
chr5	29953853	29953953	E117	1
chr5	29955477	29955530	E114	1
chr5	29960607	29960663	E022	1
chr5	29964106	29964316	E007,E080,E117,E120	4
chr5	29966722	29966837	E081,E082	2
chr5	29967892	29968399	E081,E082	2
chr5	29968439	29968499	E081	1
chr5	29972498	29973178	E123	1
chr5	29973220	29973316	E123	1
chr5	29976157	29976266	E123	1
chr5	29976419	29977523	E050,E123	2
chr5	29977601	29977731	E123	1
chr5	29977813	29977929	E123	1
chr5	29978431	29979194	E123	1
chr5	29980675	29980828	E123	1
chr5	29982427	29983025	E123	1
chr5	29983637	29984049	E059,E123	2
chr5	29984091	29984888	E003,E004,E022,E123	4
chr5	29984946	29985230	E123	1
chr5	29985618	29985714	E123	1
chr5	29992983	29993117	E123	1
chr5	29993169	29994043	E123	1
chr5	29994157	29994403	E123	1
chr5	29995174	29995712	E123	1
chr5	30027260	30027533	E117,E123	2
chr5	30030280	30030460	E117	1
chr5	30030534	30030634	E117	1
chr5	30030678	30030789	E004	1
chr5	30040595	30041204	E003,E004,E005,E006,E007,E008,E017,E021,E022,E050,E051,E059,E080,E081,E082,E083,E084,E085,E086,E088,E089,E090,E092,E093,E109,E114,E116,E117,E120,E123,E128	31
chr5	30041488	30041640	E081,E082	2
chr5	30044180	30044249	E114	1
chr5	30044287	30044340	E114	1
chr5	30046086	30046208	E123	1
chr5	30046781	30047086	E123	1
chr5	30048406	30048484	E114	1
chr5	30048905	30049076	E123	1
chr5	30049972	30050065	E123	1
chr5	30050245	30050458	E006,E125,E128	3
chr5	30052164	30052324	E082	1
chr5	30078613	30078667	E081	1
chr5	30096588	30096638	E021	1
chr5	30096655	30096755	E117	1
chr5	30099185	30099440	E117	1
chr5	30099479	30101441	E003,E004,E021,E022,E089,E114,E117,E125,E128	9
chr5	30102451	30102612	E117	1
chr5	30103052	30104339	E089,E090,E114,E117,E125,E128	6
chr5	30105105	30105626	E117	1
chr5	30105996	30106050	E098	1
chr5	30108132	30108429	E089,E090	2
chr5	30109480	30109618	E117	1
chr5	30112825	30113994	E084,E085,E086,E088,E090,E114,E117,E125	8
chr5	30116111	30116358	E117	1
chr5	30121238	30121315	E021	1
chr5	30121548	30121598	E084	1
chr5	30125827	30126070	E004,E007,E008	3
chr5	30136730	30136826	E008	1
chr5	30137602	30137652	E021	1
chr5	30149334	30150017	E081,E117	2
chr5	30150030	30150822	E081,E082,E117	3
chr5	30153704	30153758	E081	1
chr5	30156313	30156570	E117	1
chr5	30160284	30160396	E081	1
chr5	30160436	30160543	E081	1
chr5	30160599	30160697	E081	1
chr5	30161177	30161489	E004,E022,E117	3
chr5	30162438	30162598	E123	1
chr5	30164061	30164142	E004,E022	2
chr5	30173323	30173382	E022	1
chr5	30176207	30176383	E081	1
chr5	30180281	30180510	E117,E123	2
chr5	30186193	30186243	E051	1
chr5	30195278	30195446	E004,E022,E080	3
chr5	30196323	30196503	E081	1
chr5	30196548	30196841	E081	1
chr5	30203609	30203713	E004	1
chr5	30207803	30207912	E117	1
chr5	30208270	30208354	E118	1
chr5	30210550	30210620	E118	1
chr5	30213812	30213872	E029,E091	2
chr5	30217045	30217123	E007	1
chr5	30221523	30221588	E082	1
chr5	30222032	30222362	E004,E081	2
chr5	30239363	30240113	E003,E004,E008,E021,E022	5
chr5	30245252	30245306	E081	1
chr5	30245565	30245615	E007	1
chr5	30265530	30265735	E081,E082,E117	3
chr5	30265785	30266114	E081,E082	2
chr5	30266174	30266234	E082	1
chr5	30266555	30266676	E081	1
chr5	30266735	30267017	E081	1
chr5	30267066	30267526	E081,E082	2
chr5	30269347	30269674	E080,E117	2
chr5	30272302	30273184	E006,E117	2
chr5	30277692	30277790	E088	1
chr5	30279322	30279682	E003,E004,E005,E006,E008,E021,E022,E057,E059,E117,E120,E125,E128	13
chr5	30289250	30289430	E117	1
chr5	30289637	30289768	E117	1
chr5	30292601	30292651	E051	1
chr5	30299544	30299750	E004,E005	2
chr5	30309470	30309560	E059	1
chr5	30309698	30309748	E114	1
chr5	30310246	30310314	E003	1
chr5	30324337	30324457	E003,E004,E021,E022	4
chr5	30328454	30328508	E098	1
chr5	30334249	30334351	E117	1
chr5	30341085	30341402	E082,E117	2
chr5	30341469	30341600	E117	1
chr5	30341639	30341864	E117	1
chr5	30341970	30342151	E081,E082	2
chr5	30346080	30346192	E017,E032,E034,E050,E051,E080,E081,E083,E097,E118	10
chr5	30357543	30357871	E081,E082,E117	3
chr5	30366813	30366897	E006	1
chr5	30368372	30368446	E006	1
chr5	30369645	30369837	E081,E082	2
chr5	30382647	30382697	E082	1
chr5	30383781	30383940	E081,E082	2
chr5	30388161	30388708	E003,E008,E021,E022	4
chr5	30389715	30390036	E057	1
chr5	30390087	30390600	E003,E004,E005,E008,E021,E022,E057,E119,E127	9
chr5	30392979	30393551	E057,E083,E117	3
chr5	30401573	30402000	E003,E004,E006,E007,E008,E017,E021,E022,E050,E057,E080,E081,E082,E083,E086,E088,E092,E109,E114,E117,E125,E128	22
chr5	30406002	30406244	E125,E128	2
chr5	30406579	30406644	E081	1
chr5	30406749	30406821	E081,E082	2
chr5	30413791	30413900	E004,E081,E082,E088	4
chr5	30413980	30414075	E008	1
chr5	30414320	30414421	E021,E022	2
chr5	30428883	30428933	E021	1
chr5	30429073	30429172	E003,E004,E008,E021,E022,E086,E118,E123	8
chr5	30429229	30429470	E003,E008,E021,E022	4
chr5	30436143	30436326	E117	1
chr5	30436394	30436502	E117	1
chr5	30436887	30437121	E029,E050,E051,E124	4
chr5	30438974	30439135	E004,E008,E021,E022	4
chr5	30439306	30439356	E021	1
chr5	30445742	30445887	E008	1
chr5	30447682	30447800	E081,E082	2
chr5	30453342	30453552	E081,E082,E088	3
chr5	30453639	30453733	E082,E088	2
chr5	30453788	30453868	E081,E088	2
chr5	30454133	30454432	E081,E082	2
chr5	30455177	30455296	E004	1
chr5	30457307	30457493	E004	1
chr5	30458930	30459142	E004	1
chr5	30469090	30469144	E098	1
chr5	30469975	30470055	E080	1
chr5	30479942	30480026	E088	1
chr5	30483421	30483606	E081	1
chr5	30487165	30487225	E004	1
chr5	30487514	30487574	E022	1
chr5	30494358	30494491	E003,E022,E082	3
chr5	30496232	30496272	E086	1
chr5	30497407	30497457	E022	1
chr5	30501288	30501400	E118	1
chr5	30501408	30502142	E117	1
chr5	30502183	30502743	E005,E006,E017,E028,E057,E117,E119,E125,E128	9
chr5	30504206	30504266	E005	1
chr5	30505120	30506108	E004,E005,E006,E007,E017,E028,E057,E059,E082,E089,E098,E114,E117,E118,E119,E122,E125,E127,E128	19
chr5	30518652	30518734	E081,E082	2
chr5	30522460	30522549	E008	1
chr5	30523428	30523469	E086	1
chr5	30525706	30526169	E006,E059	2
chr5	30539120	30539201	E057	1
chr5	30539273	30539742	E017,E021,E022,E057,E083,E088,E092,E100,E117,E120,E125,E128	12
chr5	30551552	30551612	E003	1
chr5	30559005	30559112	E008	1
chr5	30561995	30562075	E059	1
chr5	30564913	30565103	E057	1
chr5	30568326	30568419	E083	1
chr5	30572510	30572642	E022,E086,E089,E125,E128	5
chr5	30574800	30574865	E125	1
chr5	30574986	30575148	E017,E125,E128	3
chr5	30580201	30580251	E088	1
chr5	30580327	30580427	E123	1
chr5	30581393	30581574	E004,E088	2
chr5	30581689	30581980	E088,E089,E118,E128	4
chr5	30585302	30585406	E081,E100	2
chr5	30591887	30591937	E088	1
chr5	30592181	30592568	E081,E082	2
chr5	30595104	30595180	E004	1
chr5	30595328	30595423	E088	1
chr5	30596750	30596834	E008	1
chr5	30596932	30596984	E022	1
chr5	30600228	30600292	E128	1
chr5	30601461	30601560	E080	1
chr5	30604899	30605094	E082	1
chr5	30605701	30606203	E085,E094,E109,E118	4
chr5	30607298	30608078	E004,E005,E008,E021,E022,E057,E117,E118	8
chr5	30608087	30608292	E004,E117	2
chr5	30608602	30608986	E004,E088	2
chr5	30617708	30617762	E098	1
chr5	30620727	30620855	E004,E022	2
chr5	30620912	30621076	E004	1
chr5	30639397	30639451	E098	1
chr5	30640517	30640636	E081	1
chr5	30642955	30643005	E022	1
chr5	30650331	30650426	E004	1
chr5	30650595	30650655	E003	1
chr5	30653057	30653152	E088	1
chr5	30653947	30654114	E081	1
chr5	30656637	30656979	E081,E082	2
chr5	30667586	30667656	E081	1
chr5	30669207	30669267	E004	1
chr5	30674634	30674710	E094	1
chr5	30687361	30687524	E081,E082	2
chr5	30687598	30687934	E081,E082	2
chr5	30687973	30688017	E097	1
chr5	30691175	30691350	E123	1
chr5	30692057	30692142	E007	1
chr5	30694100	30694343	E003,E004,E021,E022,E123	5
chr5	30698377	30698592	E004,E081	2
chr5	30720418	30720536	E081	1
chr5	30725230	30725447	E124	1
chr5	30728294	30728543	E081,E082	2
chr5	30732189	30732296	E017	1
chr5	30736864	30737159	E005,E007,E017,E032,E081,E082	6
chr5	30737377	30737427	E082	1
chr5	30742276	30742404	E004,E005,E021,E022	4
chr5	30743179	30743546	E081,E082	2
chr5	30744406	30744743	E081,E082	2
chr5	30746187	30746246	E082	1
chr5	30747508	30748055	E081,E082,E084,E109	4
chr5	30750167	30750366	E004,E017,E117,E125,E128	5
chr5	30759758	30759810	E088	1
chr5	30759881	30760417	E088	1
chr5	30763787	30763907	E081,E082	2
chr5	30764950	30765145	E017,E125,E128	3
chr5	30765383	30766447	E017,E081,E082,E088,E125,E128	6
chr5	30766759	30766893	E006,E017,E128	3
chr5	30768214	30768455	E017,E088	2
chr5	30768505	30768630	E081,E088	2
chr5	30781711	30781789	E090,E098	2
chr5	30781898	30782114	E003,E021,E022,E089,E090	5
chr5	30782874	30782970	E098	1
chr5	30784329	30784461	E125,E128	2
chr5	30798007	30798094	E081	1
chr5	30800928	30801052	E003,E004,E021	3
chr5	30803204	30803358	E017,E088,E128	3
chr5	30804946	30805660	E003,E004,E008,E017,E021,E022,E081,E082,E083,E084,E085,E088,E092,E094,E109,E125,E128	17
chr5	30809125	30809400	E003,E008,E017,E021,E022,E080,E088,E089,E093,E117,E125,E128	12
chr5	30810210	30810294	E109	1
chr5	30810880	30810964	E082	1
chr5	30811019	30811069	E082	1
chr5	30811668	30811720	E082	1
chr5	30813148	30813198	E109	1
chr5	30828785	30828885	E088	1
chr5	30832601	30832658	E083	1
chr5	30832705	30832982	E004,E007,E021,E022,E082,E083,E088	7
chr5	30833084	30833158	E083,E088	2
chr5	30835710	30835771	E083	1
chr5	30836737	30836803	E083	1
chr5	30838823	30838873	E088	1
chr5	30839155	30839629	E017,E050,E051,E083,E088,E125,E128	7
chr5	30839738	30840531	E083,E088	2
chr5	30840862	30841337	E083	1
chr5	30841547	30841597	E083	1
chr5	30842971	30843048	E083	1
chr5	30843084	30843134	E082	1
chr5	30843653	30843993	E081,E082	2
chr5	30845445	30845544	E022	1
chr5	30845687	30845791	E003,E021	2
chr5	30846369	30846520	E004,E017,E125,E128	4
chr5	30848352	30848533	E059,E128	2
chr5	30849900	30850471	E004,E006,E017,E022,E086,E109,E114,E116,E121,E125,E128	11
chr5	30850484	30850740	E084,E085,E109,E114	4
chr5	30852670	30852725	E088	1
chr5	30854500	30854560	E007	1
chr5	30856979	30857452	E007,E059	2
chr5	30858316	30858385	E094	1
chr5	30858437	30858487	E092	1
chr5	30863631	30864160	E017,E088,E126	3
chr5	30864389	30864438	E080	1
chr5	30866399	30866566	E081,E082	2
chr5	30872208	30872258	E088	1
chr5	30874353	30874413	E029	1
chr5	30874504	30875115	E050,E083,E088	3
chr5	30878345	30878854	E117	1
chr5	30878904	30879132	E117	1
chr5	30879224	30879373	E117	1
chr5	30879861	30880111	E083	1
chr5	30881805	30881859	E033	1
chr5	30890597	30890718	E017,E128	2
chr5	30893007	30893141	E004	1
chr5	30895008	30895260	E017,E117,E125,E128	4
chr5	30896866	30896910	E080	1
chr5	30899086	30899174	E004	1
chr5	30901016	30901181	E081	1
chr5	30902042	30902102	E006	1
chr5	30904909	30905285	E081	1
chr5	30905525	30905694	E088	1
chr5	30907386	30907665	E094	1
chr5	30907919	30908079	E081,E088	2
chr5	30908478	30908764	E004,E022,E081,E083,E125,E128	6
chr5	30914639	30914700	E114	1
chr5	30918118	30918176	E128	1
chr5	30918346	30918701	E004,E017,E114,E125,E128	5
chr5	30920662	30920853	E081,E082	2
chr5	30921408	30921512	E088	1
chr5	30926382	30926508	E083	1
chr5	30929101	30929151	E083	1
chr5	30929178	30929346	E017	1
chr5	30930817	30931276	E017,E084,E125,E128	4
chr5	30932018	30932078	E004	1
chr5	30933062	30933122	E004	1
chr5	30933436	30933550	E003,E022	2
chr5	30933754	30933804	E084	1
chr5	30934004	30934232	E109	1
chr5	30937277	30937438	E007,E059,E084,E092,E118	5
chr5	30939677	30939765	E084	1
chr5	30940359	30940409	E007	1
chr5	30941226	30941351	E082	1
chr5	30942947	30943019	E082	1
chr5	30954269	30954319	E051	1
chr5	30956557	30956624	E086	1
chr5	30956700	30956783	E081	1
chr5	30956857	30957288	E005,E081,E088	3
chr5	30957757	30958022	E004,E083	2
chr5	30958098	30958161	E004	1
chr5	30959422	30959630	E004,E005,E017,E022,E089,E114	6
chr5	30959789	30959849	E022	1
chr5	30960219	30960436	E017	1
chr5	30961931	30961981	E021	1
chr5	30969153	30969357	E004,E005	2
chr5	30972506	30972683	E088,E128	2
chr5	30974986	30975040	E098	1
chr5	30975226	30975286	E005	1
chr5	30981702	30981962	E017,E125,E128	3
chr5	30985217	30985368	E004	1
chr5	30985595	30985674	E004	1
chr5	30989755	30989967	E017,E117	2
chr5	30990567	30990722	E081,E082	2
chr5	30991680	30991836	E017,E088	2
chr5	30992122	30992265	E004,E005,E022,E028,E055,E056,E098,E100,E109,E117,E123,E126,E128	13
chr5	30994345	30994578	E003,E004,E005,E007	4
chr5	30995044	30995441	E007,E021,E059,E081,E082	5
chr5	30997787	30997967	E126	1
chr5	30999526	30999638	E083	1
chr5	31005219	31005327	E084	1
chr5	31006417	31006482	E051	1
chr5	31007952	31008043	E021	1
chr5	31008286	31008344	E128	1
chr5	31009150	31009200	E114	1
chr5	31014654	31014884	E081,E082	2
chr5	31016611	31016912	E081,E125,E128	3
chr5	31021005	31021917	E017,E084,E085,E086,E098,E109,E114,E117,E125,E128	10
chr5	31023113	31023852	E017,E092,E094,E114,E117,E122,E125,E128	8
chr5	31025169	31025335	E004,E109	2
chr5	31026611	31026661	E022	1
chr5	31027866	31028270	E084,E085,E086,E109,E114	5
chr5	31030121	31030260	E003,E004,E021,E022	4
chr5	31033374	31033900	E017,E059,E088,E122,E125,E128	6
chr5	31036576	31036876	E017,E059,E117,E122,E125,E128	6
chr5	31045669	31045725	E007	1
chr5	31045785	31045831	E080	1
chr5	31047252	31047302	E021	1
chr5	31047690	31048325	E059,E080,E081,E082,E088,E089,E090	7
chr5	31048331	31048419	E084	1
chr5	31048471	31049626	E007,E080,E081,E082,E083,E084,E085,E088,E089,E090,E092,E098,E109	13
chr5	31049907	31049987	E008	1
chr5	31050125	31050724	E003,E006,E007,E017,E021,E022,E059,E080,E082,E128	10
chr5	31051917	31052107	E117	1
chr5	31052747	31052799	E080	1
chr5	31053765	31053827	E007	1
chr5	31054720	31054793	E084,E109	2
chr5	31060087	31060573	E084,E085,E088,E109,E117,E126	6
chr5	31060704	31060787	E005,E084	2
chr5	31060866	31061028	E084	1
chr5	31063059	31063321	E007,E081	2
chr5	31064442	31064632	E081,E082	2
chr5	31066661	31067148	E017,E059,E081,E083,E088,E089,E090,E098,E120,E121,E125,E126,E128	13
chr5	31067213	31067321	E117,E128	2
chr5	31076153	31076281	E007,E086	2
chr5	31076644	31076694	E021	1
chr5	31076718	31076768	E022	1
chr5	31076854	31076932	E021	1
chr5	31077179	31077256	E022	1
chr5	31078340	31078430	E126	1
chr5	31079064	31079308	E007,E081,E082,E126	4
chr5	31079497	31079679	E081	1
chr5	31087080	31087230	E007,E083,E117	3
chr5	31087251	31087413	E080,E081,E082	3
chr5	31091081	31091975	E081,E082,E090	3
chr5	31092153	31092210	E082	1
chr5	31095245	31095295	E084	1
chr5	31096035	31096198	E006,E120,E121,E125,E126,E128	6
chr5	31096389	31097069	E006,E017,E055,E059,E081,E083,E088,E089,E094,E117,E120,E121,E125,E126,E128	15
chr5	31097613	31097736	E082	1
chr5	31097961	31098326	E081,E082,E083	3
chr5	31098996	31099201	E057,E083,E127	3
chr5	31101077	31101470	E081,E082	2
chr5	31105824	31105902	E088	1
chr5	31106346	31107632	E003,E004,E005,E007,E008,E017,E021,E022,E081,E082,E086,E089,E090,E098,E117,E124,E125,E126,E128	19
chr5	31107775	31107861	E007,E086	2
chr5	31109167	31109321	E088	1
chr5	31109372	31109450	E088	1
chr5	31113051	31113125	E125,E128	2
chr5	31113194	31113647	E006,E017,E055,E056,E057,E081,E082,E098,E120,E121,E125,E126,E128	13
chr5	31113989	31114440	E081,E082,E126	3
chr5	31115037	31115165	E003	1
chr5	31116633	31116845	E124	1
chr5	31120046	31120332	E124	1
chr5	31120407	31120860	E007,E017,E086,E116,E117,E124,E125,E126,E128	9
chr5	31122161	31122211	E007	1
chr5	31122997	31124409	E006,E007,E017,E057,E059,E080,E081,E088,E090,E125,E127,E128	12
chr5	31125196	31125263	E017	1
chr5	31126149	31126247	E088	1
chr5	31131557	31132031	E017,E029,E046,E117,E124,E125,E128	7
chr5	31133459	31134031	E005,E006,E017,E029,E055,E059,E117,E124,E125,E126,E128	11
chr5	31134059	31134113	E098	1
chr5	31137338	31137507	E126	1
chr5	31137581	31137642	E017	1
chr5	31137892	31138100	E126	1
chr5	31139090	31139212	E125,E128	2
chr5	31141718	31141818	E117	1
chr5	31142398	31142448	E082	1
chr5	31142495	31142637	E081,E082	2
chr5	31144034	31144149	E081	1
chr5	31144563	31144630	E050	1
chr5	31144692	31144779	E050	1
chr5	31147465	31147565	E117	1
chr5	31149245	31149472	E050,E080,E117,E123	4
chr5	31152606	31152859	E081,E082	2
chr5	31152920	31153413	E081,E082	2
chr5	31153490	31154100	E006,E017,E021,E022,E029,E084,E085,E117,E124,E126,E128	11
chr5	31154979	31155403	E081,E082	2
chr5	31157959	31158100	E005,E059	2
chr5	31159349	31159419	E007	1
chr5	31161631	31162451	E003,E004,E005,E007,E008,E021,E022,E059,E084,E085,E086,E091,E109,E117,E118,E125,E128	17
chr5	31162967	31163017	E007	1
chr5	31165990	31166044	E007	1
chr5	31173133	31173262	E017,E125,E128	3
chr5	31173795	31174018	E007	1
chr5	31174444	31174596	E084,E085	2
chr5	31175057	31175122	E084	1
chr5	31179168	31179292	E084	1
chr5	31182110	31182161	E082	1
chr5	31182368	31182540	E081,E082	2
chr5	31182589	31182751	E082	1
chr5	31183056	31183207	E081,E117	2
chr5	31184783	31184823	E086	1
chr5	31186094	31186309	E109	1
chr5	31186315	31186365	E084	1
chr5	31186774	31187183	E003,E004,E005,E006,E007,E008,E017,E021,E022,E050,E051,E055,E056,E057,E059,E080,E081,E082,E083,E084,E085,E086,E088,E089,E090,E091,E092,E094,E097,E098,E109,E114,E116,E117,E119,E120,E121,E122,E123,E124,E125,E126,E127,E128	44
chr5	31187846	31187963	E125,E128	2
chr5	31188413	31188561	E081	1
chr5	31192588	31192761	E007,E017,E081,E086,E092,E128	6
chr5	31192936	31192986	E084	1
chr5	31193124	31193174	E082	1
chr5	31193224	31193364	E003,E004,E007,E083,E084	5
chr5	31193374	31194740	E003,E004,E006,E007,E008,E017,E021,E022,E050,E055,E056,E080,E081,E082,E083,E084,E085,E086,E088,E089,E090,E092,E093,E109,E121,E125,E128	27
chr5	31194750	31194803	E055,E086	2
chr5	31194917	31195880	E017,E050,E057,E081,E082,E083,E084,E085,E086,E088,E090,E092,E109,E119,E125,E128	16
chr5	31196005	31196077	E084	1
chr5	31196314	31196405	E021,E084	2
chr5	31196447	31196722	E003,E004,E005,E007,E008,E017,E021,E022,E081,E082,E083,E086,E088,E092,E117,E125,E128	17
chr5	31197237	31197650	E017,E050,E117,E120,E121,E123,E125,E128	8
chr5	31200634	31200684	E017	1
chr5	31208341	31208417	E086	1
chr5	31208990	31209131	E081	1
chr5	31209289	31209449	E081	1
chr5	31209607	31209699	E086	1
chr5	31211360	31211502	E083,E088,E089	3
chr5	31213394	31213444	E082	1
chr5	31213609	31213679	E082	1
chr5	31213754	31214334	E005,E007,E081,E084,E085,E086,E088,E092,E098,E109	10
chr5	31214535	31214594	E080	1
chr5	31217676	31217845	E004,E022,E128	3
chr5	31218662	31218712	E084	1
chr5	31218722	31218883	E017,E084	2
chr5	31219032	31219760	E003,E004,E005,E007,E017,E021,E022,E059,E084,E085,E086,E092,E094,E109,E118	15
chr5	31221078	31221547	E017,E081,E082,E083,E084,E085,E088,E092,E094,E098,E109	11
chr5	31221725	31221798	E084	1
chr5	31222627	31222711	E109	1
chr5	31222868	31222918	E109	1
chr5	31225161	31225687	E006,E017,E120,E125,E128	5
chr5	31227068	31227169	E021	1
chr5	31227617	31227756	E081	1
chr5	31229338	31229829	E081,E082,E088	3
chr5	31229898	31230045	E084,E109	2
chr5	31230054	31230244	E081,E082,E084	3
chr5	31231191	31231266	E081	1
chr5	31231421	31231571	E098,E120,E121,E125,E126,E128	6
chr5	31231954	31232022	E084	1
chr5	31232205	31232335	E007,E082	2
chr5	31232421	31232801	E003,E004,E006,E007,E008,E017,E021,E022,E028,E050,E051,E055,E056,E057,E059,E080,E081,E082,E083,E084,E085,E086,E088,E089,E090,E091,E092,E093,E094,E097,E098,E100,E109,E114,E117,E119,E120,E121,E122,E123,E124,E125,E126,E127,E128	45
chr5	31235481	31235872	E017,E022,E055,E059,E086,E128	6
chr5	31237016	31237070	E081	1
chr5	31237214	31237706	E003,E004,E021,E022,E050,E051,E055,E056,E080,E081,E084,E085,E086,E109,E117,E126	16
chr5	31237859	31237919	E003	1
chr5	31238004	31238054	E084	1
chr5	31240815	31240994	E084,E109	2
chr5	31242204	31242293	E059	1
chr5	31245146	31245196	E051	1
chr5	31247522	31247790	E050,E051	2
chr5	31250311	31250361	E021	1
chr5	31250449	31250594	E098	1
chr5	31251057	31251111	E127	1
chr5	31251271	31251415	E004,E017,E123	3
chr5	31251756	31251806	E114	1
chr5	31253218	31253278	E004	1
chr5	31255289	31255432	E007,E082	2
chr5	31256380	31256537	E007	1
chr5	31260831	31260895	E081	1
chr5	31261521	31262263	E084,E109	2
chr5	31262903	31263018	E003,E051	2
chr5	31265053	31265207	E007,E081,E082	3
chr5	31267090	31267643	E081	1
chr5	31268438	31268629	E081,E082,E121	3
chr5	31268782	31269257	E081,E082,E084,E088,E092,E109,E117	7
chr5	31269457	31269660	E003,E084,E109	3
chr5	31269857	31269907	E084	1
chr5	31270021	31270099	E092,E125	2
chr5	31270542	31270782	E003,E004,E007,E008,E021,E022,E050,E051,E059,E080,E081,E082,E086,E088,E089,E090,E109,E114,E117,E122,E123,E126	22
chr5	31270823	31270948	E008	1
chr5	31271827	31271893	E022	1
chr5	31273366	31273515	E123,E125,E128	3
chr5	31273597	31273647	E021	1
chr5	31274080	31274153	E080	1
chr5	31274222	31274675	E003,E004,E017,E021,E022,E055,E056,E080,E086,E089,E090,E091,E109,E116,E120,E121,E126,E128	18
chr5	31274773	31274907	E086,E091	2
chr5	31280061	31280135	E004	1
chr5	31280227	31280277	E022	1
chr5	31280292	31280632	E004,E017,E080,E120,E121,E125,E128	7
chr5	31281343	31281746	E080	1
chr5	31281861	31281947	E080	1
chr5	31283441	31283732	E080,E120,E125,E128	4
chr5	31285347	31285391	E097	1
chr5	31289945	31290032	E021,E022	2
chr5	31291662	31291869	E003,E007,E008,E021,E022,E055,E056,E086,E114,E123,E126	11
chr5	31294285	31294360	E021	1
chr5	31297939	31298028	E081	1
chr5	31300726	31300912	E056,E120,E121	3
chr5	31302226	31302323	E021	1
chr5	31305446	31305528	E081	1
chr5	31311794	31311854	E005	1
chr5	31312112	31312331	E005,E125,E128	3
chr5	31317866	31318274	E003,E004,E008,E021,E022,E091,E123	7
chr5	31319321	31319408	E123	1
chr5	31322919	31323123	E123	1
chr5	31323172	31323521	E091,E123	2
chr5	31323985	31324074	E123	1
chr5	31326570	31326650	E123	1
chr5	31328213	31328259	E080,E086	2
chr5	31328320	31328435	E004,E125,E128	3
chr5	31328518	31328626	E021,E123	2
chr5	31329833	31330159	E004,E021,E091,E123	4
chr5	31330179	31330239	E004	1
chr5	31332901	31333048	E119	1
chr5	31333772	31333812	E086	1
chr5	31334220	31334309	E126	1
chr5	31334546	31334679	E126	1
chr5	31334705	31334800	E082	1
chr5	31335623	31335663	E086	1
chr5	31335783	31335953	E123	1
chr5	31337761	31338044	E123	1
chr5	31341672	31341752	E123	1
chr5	31343054	31343113	E022	1
chr5	31344125	31344361	E028,E057,E091,E119	4
chr5	31347143	31347259	E056	1
chr5	31347331	31348040	E055,E059,E091,E121,E126	5
chr5	31348795	31348869	E091	1
chr5	31350495	31350563	E080	1
chr5	31354208	31354435	E004	1
chr5	31355559	31355726	E109,E114,E117,E123	4
chr5	31358923	31359074	E003,E091,E117,E123	4
chr5	31359135	31359241	E091	1
chr5	31359636	31359861	E056,E091,E120	3
chr5	31360017	31360194	E116,E123	2
chr5	31361183	31361908	E017,E028,E055,E056,E057,E059,E083,E092,E119,E120,E121,E125,E126,E128	14
chr5	31361972	31363653	E003,E004,E008,E017,E021,E022,E055,E056,E059,E084,E091,E119,E120,E121,E125,E126,E128	17
chr5	31363674	31363724	E021	1
chr5	31363764	31363814	E017	1
chr5	31364222	31364379	E006	1
chr5	31365036	31365786	E017,E055,E056,E091,E120,E121,E125,E126,E128	9
chr5	31365839	31366338	E005,E091,E120,E121,E125,E128	6
chr5	31366731	31366785	E128	1
chr5	31366950	31367536	E017,E055,E056,E059,E091,E120,E121,E123,E125,E126,E128	11
chr5	31367634	31367688	E098	1
chr5	31371374	31371515	E017,E056,E121,E125,E128	5
chr5	31373716	31373777	E055,E121	2
chr5	31373965	31374043	E021	1
chr5	31375897	31376524	E123	1
chr5	31376616	31376706	E123	1
chr5	31377164	31377244	E123	1
chr5	31377268	31377876	E084,E085,E109,E123	4
chr5	31377897	31378100	E084,E085	2
chr5	31378105	31378155	E022	1
chr5	31378807	31379364	E017,E055,E056,E080,E084,E085,E120,E121,E123,E126	10
chr5	31380193	31380351	E123	1
chr5	31380394	31380487	E004	1
chr5	31381216	31381321	E123	1
chr5	31381366	31381416	E021	1
chr5	31381559	31381669	E017,E055,E056	3
chr5	31381841	31381891	E091	1
chr5	31382129	31382179	E007	1
chr5	31382253	31382542	E007,E123	2
chr5	31382626	31383131	E003,E007,E017,E022,E055,E056,E116,E120,E121,E123,E125,E128	12
chr5	31383482	31383620	E007,E123	2
chr5	31383660	31384298	E017,E021,E055,E056,E080,E121,E123,E125,E128	9
chr5	31386137	31386580	E005,E006,E008,E017,E028,E055,E056,E059,E091,E117,E118,E123	12
chr5	31389034	31389232	E021,E022	2
chr5	31389265	31389371	E003,E022	2
chr5	31390495	31390594	E116	1
chr5	31390746	31390853	E117	1
chr5	31391744	31391868	E126	1
chr5	31392233	31392415	E091	1
chr5	31392638	31392943	E004,E007,E091	3
chr5	31393118	31393637	E029,E059,E091,E121,E123	5
chr5	31394306	31394390	E091	1
chr5	31395567	31396216	E005,E051,E057,E091,E119	5
chr5	31397026	31397372	E004,E056,E091	3
chr5	31397414	31397475	E004	1
chr5	31397630	31397838	E004,E091	2
chr5	31397923	31398509	E003,E004,E008,E021,E022,E056,E086,E088,E091,E097,E117,E122,E123,E125	14
chr5	31398561	31398691	E004,E097	2
chr5	31399516	31399682	E117	1
chr5	31401954	31402004	E088	1
chr5	31404559	31404640	E122	1
chr5	31404687	31404764	E122	1
chr5	31406928	31407024	E005	1
chr5	31408109	31409433	E004,E005,E006,E017,E028,E055,E056,E057,E059,E080,E083,E086,E091,E094,E100,E117,E119,E120,E121,E122,E123,E125,E126,E127,E128	25
chr5	31409871	31410620	E059	1
chr5	31412217	31412776	E055,E056,E080,E086,E088,E097,E120,E121,E122,E126	10
chr5	31413228	31413882	E022,E028,E055,E056,E057,E080,E083,E084,E091,E119,E120,E121,E127	13
chr5	31415245	31415339	E055,E056,E082,E120,E126	5
chr5	31415510	31415656	E005,E091	2
chr5	31415760	31415894	E083	1
chr5	31416262	31416312	E082	1
chr5	31416787	31416895	E022	1
chr5	31417283	31417343	E005	1
chr5	31419192	31419280	E123	1
chr5	31420377	31420507	E120,E126	2
chr5	31421365	31421481	E080	1
chr5	31421845	31421889	E080	1
chr5	31422041	31422198	E080,E086	2
chr5	31422431	31422577	E017,E083,E089,E120,E121,E128	6
chr5	31424289	31424476	E004,E114	2
chr5	31425670	31425804	E080	1
chr5	31427223	31427836	E003,E004,E006,E008,E021,E022,E080,E084,E097,E120,E121,E122,E128	13
chr5	31427870	31428067	E007,E080	2
chr5	31428119	31428327	E021,E080,E083,E097	4
chr5	31428427	31428491	E080	1
chr5	31430284	31430470	E120	1
chr5	31430826	31430978	E059	1
chr5	31431209	31431340	E126	1
chr5	31433495	31433572	E050	1
chr5	31436018	31436082	E128	1
chr5	31441595	31441655	E017,E080	2
chr5	31442271	31442979	E006,E007,E017,E055,E056,E080,E088,E090,E092,E100,E117,E120,E121,E126,E128	15
chr5	31443769	31443853	E084	1
chr5	31444091	31444564	E080	1
chr5	31445287	31445561	E007,E008	2
chr5	31445873	31446057	E007,E059	2
chr5	31449264	31449635	E017,E055,E056,E120,E121,E125,E126,E127,E128	9
chr5	31452553	31452734	E056,E057,E120,E126	4
chr5	31453361	31453426	E080	1
chr5	31453669	31453911	E003,E008,E021,E022,E046	5
chr5	31454156	31454347	E055,E056,E126	3
chr5	31454411	31454488	E055,E056	2
chr5	31454744	31454836	E004	1
chr5	31459712	31459957	E055,E056,E080,E120,E125,E126,E128	7
chr5	31460006	31460066	E125	1
chr5	31460523	31460587	E091	1
chr5	31463525	31463808	E056,E090,E122,E125,E126,E128	6
chr5	31464315	31464502	E090,E122,E125,E128	4
chr5	31466424	31466579	E088	1
chr5	31470067	31470171	E017,E125	2
chr5	31470226	31470393	E120,E126	2
chr5	31470665	31471149	E006,E017,E050,E051,E055,E056,E088,E089,E090,E097,E120,E121,E122,E123,E124,E125,E126,E128	18
chr5	31471220	31471381	E120,E126	2
chr5	31471901	31472046	E123	1
chr5	31472098	31472474	E055,E056,E091,E120,E123,E126,E127	7
chr5	31473299	31473349	E093	1
chr5	31476789	31477518	E081,E082,E086,E088,E089,E090,E092,E125,E128	9
chr5	31477708	31477886	E017,E100	2
chr5	31478180	31478321	E017	1
chr5	31478930	31479000	E017	1
chr5	31479181	31479269	E017	1
chr5	31480943	31481136	E081,E082	2
chr5	31481733	31481922	E017	1
chr5	31481993	31482053	E081	1
chr5	31484565	31484617	E086	1
chr5	31485453	31486294	E050,E051,E080,E082,E084,E085,E086,E089,E109,E122	10
chr5	31486358	31486477	E122	1
chr5	31486574	31486638	E085	1
chr5	31486730	31486806	E122	1
chr5	31487715	31487876	E017,E055,E082,E122	4
chr5	31490556	31490610	E098	1
chr5	31491335	31491433	E082	1
chr5	31492583	31493515	E003,E004,E006,E008,E017,E021,E022,E055,E056,E059,E081,E088,E109,E117,E120,E121,E122,E125,E126,E128	20
chr5	31493658	31493787	E109,E122	2
chr5	31495394	31495518	E059	1
chr5	31496424	31496499	E091	1
chr5	31498242	31498331	E123	1
chr5	31500392	31500764	E091	1
chr5	31500935	31500987	E046	1
chr5	31502313	31502404	E082	1
chr5	31502672	31502891	E056,E126	2
chr5	31504966	31505146	E123	1
chr5	31508468	31508547	E121	1
chr5	31512870	31512914	E080	1
chr5	31517066	31517157	E081,E093	2
chr5	31517357	31517423	E081	1
chr5	31523244	31523301	E081	1
chr5	31524261	31524328	E121	1
chr5	31530813	31533087	E003,E004,E005,E006,E007,E008,E017,E021,E022,E028,E029,E032,E033,E034,E046,E050,E051,E055,E056,E057,E059,E080,E081,E082,E083,E084,E085,E086,E088,E089,E090,E091,E092,E093,E094,E097,E098,E100,E109,E114,E116,E117,E118,E119,E120,E121,E122,E123,E124,E125,E126,E127,E128	53
chr5	31533154	31533700	E004,E006,E008,E017,E050,E055,E056,E059,E084,E088,E089,E090,E091,E092,E116,E117,E118,E121,E123,E124,E127	21
chr5	31534094	31534174	E118	1
chr5	31537702	31537752	E088	1
chr5	31537822	31538663	E007,E017,E055,E056,E059,E120,E121	7
chr5	31540522	31540622	E117	1
chr5	31545712	31545765	E088	1
chr5	31547249	31547408	E022,E114,E117	3
chr5	31554095	31554218	E017,E055,E056,E127	4
chr5	31554794	31554936	E017,E028,E056,E057,E120,E125,E128	7
chr5	31555608	31555662	E098	1
chr5	31556668	31556853	E017,E056,E126	3
chr5	31557813	31557910	E114	1
chr5	31558928	31558978	E007	1
chr5	31562126	31562371	E055,E056,E081,E083,E088,E090,E126	7
chr5	31562412	31562526	E090	1
chr5	31563412	31563593	E083,E091,E097,E123,E125,E126,E128	7
chr5	31563603	31563790	E050,E051,E123	3
chr5	31564310	31564420	E117	1
chr5	31566534	31566796	E029,E124	2
chr5	31568637	31568866	E081,E082	2
chr5	31569167	31569269	E081,E082	2
chr5	31569482	31569688	E081,E082,E126	3
chr5	31569916	31570474	E081,E082	2
chr5	31570670	31570740	E118	1
chr5	31571349	31571389	E086	1
chr5	31571579	31571942	E081	1
chr5	31572083	31572283	E081,E091,E123	3
chr5	31572842	31573044	E050,E124	2
chr5	31573631	31573833	E033,E116	2
chr5	31575012	31575235	E091,E117	2
chr5	31576010	31576425	E081,E082	2
chr5	31576493	31576543	E082	1
chr5	31576688	31576791	E114	1
chr5	31577722	31577788	E050	1
chr5	31577814	31577956	E051,E117	2
chr5	31578089	31578145	E082	1
chr5	31578295	31578357	E091	1
chr5	31580816	31580872	E090	1
chr5	31581600	31582051	E006,E007,E008,E017,E021,E032,E033,E034,E046,E050,E051,E055,E056,E057,E059,E080,E081,E082,E084,E085,E086,E088,E089,E090,E091,E092,E093,E097,E098,E109,E114,E117,E119,E120,E121,E122,E123,E124,E125,E126,E127,E128	42
chr5	31583052	31583106	E081	1
chr5	31585418	31585514	E124	1
chr5	31585851	31585905	E120	1
chr5	31585976	31586386	E004,E017,E055,E056,E120,E124,E125,E126,E128	9
chr5	31586428	31586549	E004,E121,E125	3
chr5	31587015	31587076	E050	1
chr5	31587158	31587297	E050	1
chr5	31587662	31587957	E003,E008,E021,E022,E117	5
chr5	31589214	31589370	E091	1
chr5	31589383	31589532	E029,E124	2
chr5	31592740	31592840	E122	1
chr5	31592985	31593084	E088	1
chr5	31593814	31594130	E059,E091,E117	3
chr5	31596124	31596258	E056,E100,E120,E126	4
chr5	31598985	31599095	E032,E123	2
chr5	31599183	31599310	E050,E051,E093	3
chr5	31599444	31599643	E003,E021,E022,E051,E088	5
chr5	31600324	31600385	E056	1
chr5	31600608	31600826	E059	1
chr5	31604556	31605045	E059,E089	2
chr5	31605723	31605763	E034	1
chr5	31606010	31606384	E081,E082	2
chr5	31609848	31609959	E004	1
chr5	31611193	31611382	E083	1
chr5	31613346	31613446	E117	1
chr5	31613874	31614001	E050	1
chr5	31614298	31615151	E003,E021,E022,E050,E051,E083,E086,E088,E089,E090,E092,E100,E125,E126,E128	15
chr5	31617972	31618369	E007,E008,E046,E050,E051,E080,E097	7
chr5	31618376	31619149	E003,E004,E007,E008,E021,E022,E034,E046,E050,E051,E059,E083,E086,E092,E097,E121	16
chr5	31619440	31619503	E093	1
chr5	31619687	31619744	E100	1
chr5	31620383	31620566	E021,E083	2
chr5	31621294	31621354	E003	1
chr5	31622151	31622292	E003,E022	2
chr5	31622550	31622627	E081	1
chr5	31623359	31623699	E034,E046,E050,E082,E120	5
chr5	31625437	31625495	E034	1
chr5	31626273	31626336	E083	1
chr5	31626374	31626595	E028,E081,E082,E083,E098,E109	6
chr5	31626682	31626808	E083	1
chr5	31630785	31631514	E080,E083,E120,E121	4
chr5	31631716	31631766	E083	1
chr5	31633048	31633112	E080	1
chr5	31634928	31635007	E081,E120	2
chr5	31635703	31635776	E080,E083	2
chr5	31635967	31636025	E090	1
chr5	31636203	31636817	E003,E004,E007,E008,E022,E081,E083,E088,E089,E090,E097,E100,E123,E125,E128	15
chr5	31637334	31637386	E046	1
chr5	31637403	31637691	E083	1
chr5	31637692	31637827	E022,E083	2
chr5	31637965	31638089	E083	1
chr5	31638147	31638286	E083,E086	2
chr5	31638324	31640725	E003,E004,E005,E006,E007,E008,E017,E021,E022,E028,E029,E032,E033,E034,E046,E050,E051,E055,E056,E057,E059,E080,E081,E082,E083,E084,E085,E086,E088,E089,E090,E091,E092,E093,E094,E097,E098,E100,E109,E114,E116,E117,E118,E119,E120,E121,E123,E125,E126,E128	50
chr5	31640754	31640895	E021,E083	2
chr5	31641824	31642009	E050,E051	2
chr5	31642375	31642533	E080,E083	2
chr5	31643000	31643068	E050	1
chr5	31643355	31643465	E083	1
chr5	31643618	31643668	E050	1
chr5	31644567	31644663	E051	1
chr5	31645705	31646173	E021,E083	2
chr5	31646621	31646753	E088	1
chr5	31647583	31647774	E022,E117	2
chr5	31654421	31654702	E004,E005,E091	3
chr5	31655074	31655134	E091	1
chr5	31655634	31655967	E028,E057,E119,E127	4
chr5	31656477	31656710	E003,E008,E083,E086	4
chr5	31656925	31657354	E003,E004,E007,E008,E021,E022,E086,E117	8
chr5	31657514	31657699	E083,E086	2
chr5	31661276	31661334	E086,E126	2
chr5	31662012	31662119	E114	1
chr5	31663608	31664077	E080,E081,E082,E090,E098,E100,E120,E121,E125,E126,E128	11
chr5	31664553	31665149	E003,E004,E005,E008,E021,E022,E028,E050,E051,E080,E091,E109,E114,E116,E117,E118,E120,E121,E123,E125,E128	21
chr5	31665258	31665357	E022	1
chr5	31666985	31667035	E021	1
chr5	31670226	31670302	E003	1
chr5	31670725	31670775	E022	1
chr5	31671247	31671297	E021	1
chr5	31671436	31671989	E021,E022,E080,E081,E082,E083,E097,E120,E121,E128	10
chr5	31673518	31673568	E032	1
chr5	31674600	31674717	E126	1
chr5	31675640	31675949	E080	1
chr5	31676439	31676595	E080	1
chr5	31678228	31678702	E080,E086,E090,E097,E100,E120,E121	7
chr5	31680659	31681020	E021,E080,E081,E082,E083,E086,E097	7
chr5	31682240	31682379	E021,E022,E086	3
chr5	31682443	31682572	E007,E081	2
chr5	31683128	31683300	E008,E081,E082	3
chr5	31684480	31684534	E127	1
chr5	31685127	31685185	E083	1
chr5	31685451	31685502	E097	1
chr5	31688895	31689130	E022,E083,E089,E100	4
chr5	31691688	31691918	E004	1
chr5	31692683	31693283	E080,E081,E086,E089,E090,E092,E093,E097,E100	9
chr5	31695661	31695711	E017	1
chr5	31695774	31695874	E117	1
chr5	31697096	31697176	E091	1
chr5	31697789	31697938	E083	1
chr5	31698895	31698945	E109	1
chr5	31699023	31699129	E080	1
chr5	31701616	31701687	E082	1
chr5	31701749	31702443	E004,E007,E050,E051,E080,E081,E082,E083,E084,E086,E089,E090	12
chr5	31702774	31703223	E080,E086,E088,E089,E090,E097,E126	7
chr5	31706430	31706644	E005	1
chr5	31707092	31707164	E109	1
chr5	31707460	31707829	E050,E051,E084,E085,E092,E094,E109,E114,E117	9
chr5	31711094	31711269	E086,E090,E093	3
chr5	31711333	31711373	E086	1
chr5	31711651	31711718	E086	1
chr5	31711849	31712013	E086	1
chr5	31712100	31712140	E086	1
chr5	31712254	31712557	E097	1
chr5	31712744	31712788	E097	1
chr5	31712848	31712924	E021	1
chr5	31713600	31713681	E021	1
chr5	31714721	31714860	E126	1
chr5	31716187	31716396	E081,E082	2
chr5	31717722	31718070	E086,E088,E089,E090	4
chr5	31720042	31720189	E083	1
chr5	31720220	31720431	E050,E051,E083,E098,E114,E121,E126	7
chr5	31720450	31720608	E117	1
chr5	31722037	31722125	E034,E086	2
chr5	31722176	31722525	E080,E083,E086,E097	4
chr5	31722771	31722933	E022,E080,E091,E097	4
chr5	31726983	31727476	E081,E083,E120,E121	4
chr5	31728290	31728421	E022,E126	2
chr5	31729528	31729582	E081	1
chr5	31730286	31730665	E003,E008,E021,E022,E051,E055,E120	7
chr5	31730715	31730854	E021,E022	2
chr5	31730971	31731634	E003,E006,E008,E021,E022,E034,E046,E050,E051	9
chr5	31731751	31732087	E008,E083,E084,E098	4
chr5	31732098	31732259	E046,E050,E051	3
chr5	31732309	31732452	E050	1
chr5	31732716	31732777	E080	1
chr5	31733113	31734091	E059,E081,E082,E083,E097,E121,E126	7
chr5	31734164	31734215	E083	1
chr5	31735088	31735128	E034	1
chr5	31736343	31736404	E083	1
chr5	31736884	31737113	E022	1
chr5	31737665	31737715	E022	1
chr5	31738398	31738729	E083,E120,E121	3
chr5	31740192	31740246	E022	1
chr5	31740727	31741107	E059,E117	2
chr5	31741284	31741523	E081,E082	2
chr5	31741534	31742210	E080,E081,E082,E084,E085,E086,E089,E090,E097,E100	10
chr5	31744794	31744852	E007	1
chr5	31747713	31747875	E003,E022	2
chr5	31748192	31748316	E080	1
chr5	31748364	31748425	E080	1
chr5	31748573	31748940	E081,E082,E083	3
chr5	31749000	31749151	E080,E083	2
chr5	31750403	31750529	E083,E098	2
chr5	31751930	31752001	E086	1
chr5	31752224	31752274	E051	1
chr5	31753801	31754369	E003,E004,E008,E021,E022	5
chr5	31754535	31754612	E007	1
chr5	31754670	31754721	E007	1
chr5	31754835	31755087	E083,E084,E086,E088	4
chr5	31755100	31755307	E080,E086,E088	3
chr5	31755332	31755372	E086	1
chr5	31755836	31756080	E080,E086,E097	3
chr5	31756117	31756235	E086	1
chr5	31757735	31757931	E007	1
chr5	31757953	31758184	E055,E056,E080,E086,E126	5
chr5	31759002	31759150	E086,E097	2
chr5	31759205	31759366	E083,E086,E097	3
chr5	31759389	31759442	E086	1
chr5	31761153	31761213	E003	1
chr5	31762029	31762253	E046	1
chr5	31762671	31762831	E114,E120	2
chr5	31762881	31762931	E021	1
chr5	31763647	31763912	E050,E117	2
chr5	31764490	31764590	E117	1
chr5	31765423	31765466	E034	1
chr5	31767506	31767774	E050,E051,E116	3
chr5	31767975	31768481	E100	1
chr5	31768935	31768991	E022	1
chr5	31769017	31769182	E003,E021,E022,E091,E114	5
chr5	31769341	31769422	E090	1
chr5	31769696	31769767	E090	1
chr5	31769805	31770753	E003,E008,E021,E022,E050,E081,E082,E089,E090,E098,E100,E116,E121	13
chr5	31770759	31770855	E021,E022,E089	3
chr5	31771092	31771172	E088,E090	2
chr5	31771177	31771434	E050,E080,E116	3
chr5	31771546	31771939	E080,E116	2
chr5	31773188	31773256	E086,E093	2
chr5	31774035	31774115	E083	1
chr5	31774752	31774802	E088	1
chr5	31774850	31776278	E081,E082,E083,E084,E086,E088,E089,E090,E092,E093,E097,E098,E100,E126	14
chr5	31776453	31776513	E090	1
chr5	31779793	31780074	E120,E121	2
chr5	31781030	31781201	E021,E022,E083	3
chr5	31781862	31782034	E120,E121	2
chr5	31782076	31782178	E057,E121,E127	3
chr5	31782585	31782710	E022	1
chr5	31783258	31783852	E057,E081,E082,E093,E119,E127	6
chr5	31783860	31784341	E003,E021,E057,E080,E081,E082,E090,E091	8
chr5	31786121	31786777	E083,E086,E088,E089,E090,E100	6
chr5	31787228	31787293	E088	1
chr5	31790142	31790192	E114	1
chr5	31791246	31791362	E004	1
chr5	31792703	31792753	E021	1
chr5	31793978	31794121	E003,E116,E126	3
chr5	31796112	31796237	E091	1
chr5	31798503	31798808	E081,E083	2
chr5	31799974	31800024	E091	1
chr5	31800064	31800130	E091	1
chr5	31800328	31800913	E004,E005,E091	3
chr5	31800988	31801077	E091	1
chr5	31804525	31804625	E117	1
chr5	31805433	31805559	E117	1
chr5	31806015	31806065	E114	1
chr5	31806721	31807043	E055,E056,E081,E089,E090,E126	6
chr5	31807077	31807133	E055	1
chr5	31807353	31807598	E005,E050,E051,E086,E091	5
chr5	31807912	31807952	E086	1
chr5	31808059	31808251	E081,E117	2
chr5	31808432	31808688	E086,E088,E089,E090	4
chr5	31809117	31809167	E092	1
chr5	31809193	31809967	E003,E004,E005,E006,E007,E008,E017,E021,E022,E028,E034,E046,E050,E051,E055,E056,E057,E059,E080,E081,E082,E083,E085,E086,E088,E089,E090,E091,E092,E093,E094,E097,E098,E100,E109,E114,E116,E117,E118,E119,E120,E121,E122,E123,E125,E126,E127,E128	48
chr5	31810038	31810088	E121	1
chr5	31811172	31811807	E004,E005,E006,E017,E028,E050,E051,E055,E056,E057,E059,E080,E091,E097,E098,E100,E114,E117,E119,E120,E121,E122,E124,E125,E126,E127,E128	27
chr5	31812157	31812235	E055,E056,E121	3
chr5	31814539	31814589	E021	1
chr5	31815414	31815944	E003,E004,E005,E021,E022,E028,E057,E059,E081,E082,E088,E091,E093	13
chr5	31816063	31816113	E091	1
chr5	31816387	31816695	E080,E091	2
chr5	31817639	31817705	E091	1
chr5	31817744	31817920	E091	1
chr5	31817969	31818060	E091	1
chr5	31819828	31819978	E081	1
chr5	31820040	31820556	E003,E004,E005,E007,E008,E021,E022,E114,E117	9
chr5	31822916	31822974	E051	1
chr5	31823565	31824178	E003,E004,E007,E021,E022,E028,E050,E051,E086,E091,E114	11
chr5	31824418	31824568	E050	1
chr5	31825106	31825211	E083,E090,E097	3
chr5	31825227	31825415	E003,E083,E090	3
chr5	31825503	31826042	E003,E004,E006,E007,E008,E017,E021,E022,E028,E033,E034,E046,E050,E051,E055,E056,E057,E059,E080,E081,E082,E083,E084,E085,E086,E088,E089,E090,E091,E092,E093,E094,E097,E098,E100,E114,E116,E117,E119,E120,E121,E122,E123,E125,E126,E127,E128	47
chr5	31826932	31827031	E028,E119	2
chr5	31827145	31827277	E117	1
chr5	31827899	31828459	E006,E017,E028,E055,E056,E057,E119,E125,E127,E128	10
chr5	31832178	31832228	E046	1
chr5	31833082	31833132	E007	1
chr5	31833182	31833376	E004,E021,E028,E086,E092,E117	6
chr5	31833912	31833971	E080	1
chr5	31833999	31834053	E046	1
chr5	31835428	31835468	E086	1
chr5	31836026	31836116	E120	1
chr5	31836196	31836302	E117	1
chr5	31837348	31837405	E091	1
chr5	31839827	31840151	E021,E050,E051	3
chr5	31842193	31842319	E081	1
chr5	31842400	31842450	E022	1
chr5	31844473	31844523	E114	1
chr5	31844776	31845339	E022,E028,E051,E091,E117	5
chr5	31845465	31845839	E005,E006,E022,E028,E050,E051,E057,E125,E128	9
chr5	31846553	31846603	E022	1
chr5	31847230	31847284	E080	1
chr5	31847305	31847787	E081,E082,E083,E088	4
chr5	31847822	31848137	E050,E081,E082,E083,E093	5
chr5	31848307	31848408	E051,E059	2
chr5	31851087	31851501	E006,E050,E051,E083,E086,E088,E090,E092	8
chr5	31851538	31851608	E086	1
chr5	31851670	31851992	E050,E083,E088,E090	4
chr5	31853571	31856188	E003,E004,E005,E006,E007,E008,E017,E021,E022,E028,E034,E050,E051,E055,E056,E057,E080,E081,E082,E083,E084,E086,E088,E089,E090,E091,E092,E093,E094,E097,E098,E100,E117,E119,E121,E122,E125,E127,E128	39
chr5	31856239	31856366	E004	1
chr5	31856525	31856575	E007	1
chr5	31856770	31856820	E093	1
chr5	31859193	31859262	E021,E022	2
chr5	31859448	31859748	E081,E082	2
chr5	31859770	31859842	E082	1
chr5	31860029	31860199	E004	1
chr5	31860264	31860332	E091	1
chr5	31860423	31860701	E005,E091	2
chr5	31861164	31861244	E083	1
chr5	31861291	31861483	E028,E057,E094,E117,E119,E127,E128	7
chr5	31861775	31862012	E080,E086	2
chr5	31864053	31864624	E003,E004,E005,E007,E008,E021,E022,E050,E051,E080,E081,E083,E088,E092	14
chr5	31866303	31866389	E050,E086	2
chr5	31866404	31866541	E034,E050,E051	3
chr5	31866871	31866962	E050,E088	2
chr5	31867326	31867384	E093	1
chr5	31867418	31867693	E033,E034,E050,E051,E093	5
chr5	31867753	31868282	E004,E005,E007,E034,E091,E117	6
chr5	31869276	31869448	E005,E091	2
chr5	31869793	31869932	E121	1
chr5	31870135	31870315	E022,E120,E121	3
chr5	31870477	31870779	E117	1
chr5	31871029	31871212	E081,E082	2
chr5	31874013	31874140	E091,E094,E117,E120,E121	5
chr5	31874994	31875077	E086	1
chr5	31875205	31875296	E086	1
chr5	31877673	31877731	E083,E127	2
chr5	31878284	31878405	E083	1
chr5	31879708	31879788	E123	1
chr5	31879875	31879915	E086	1
chr5	31880445	31880868	E059,E081,E082,E086,E088,E089,E090,E092,E098	9
chr5	31881595	31881654	E050	1
chr5	31883003	31883172	E091	1
chr5	31884565	31884652	E021	1
chr5	31885587	31885651	E088	1
chr5	31885824	31885874	E082	1
chr5	31886348	31886780	E021,E050,E081,E082,E086,E088,E092,E094	8
chr5	31887046	31887316	E092,E094	2
chr5	31887353	31887560	E008,E081,E094	3
chr5	31887689	31887952	E059,E086	2
chr5	31888015	31888085	E086	1
chr5	31888440	31888480	E086	1
chr5	31888589	31888650	E086	1
chr5	31888749	31889915	E003,E004,E005,E007,E008,E021,E022,E055,E081,E082,E084,E086,E088,E089,E090,E092,E094,E097,E098,E125	20
chr5	31890265	31890576	E082,E086,E126	3
chr5	31890620	31891199	E004,E005,E007,E082,E086,E088,E090,E092	8
chr5	31893600	31893640	E086	1
chr5	31893856	31893964	E082,E089,E128	3
chr5	31894253	31894293	E086	1
chr5	31894310	31894556	E007,E021,E082,E086,E088,E089,E090,E100,E121	9
chr5	31895555	31896313	E004,E005,E022,E081,E082,E091	6
chr5	31898433	31898755	E007,E089,E090,E120,E121	5
chr5	31899445	31899540	E080	1
chr5	31900469	31900887	E005,E091	2
chr5	31900920	31900964	E097	1
chr5	31902020	31902106	E114	1
chr5	31902298	31902500	E006,E028,E056,E057,E059	5
chr5	31904118	31904642	E117	1
chr5	31905529	31905579	E092	1
chr5	31905714	31905767	E051	1
chr5	31905859	31905985	E085,E092,E094	3
chr5	31906001	31906051	E092	1
chr5	31907271	31907375	E117	1
chr5	31909916	31910656	E005,E057,E114,E117,E127,E128	6
chr5	31910696	31911013	E117	1
chr5	31911243	31911955	E022,E028,E057,E059,E081,E082,E091,E117,E119,E125,E127,E128	12
chr5	31913020	31914301	E006,E021,E028,E057,E083,E092,E114,E117,E119,E120,E121,E125,E126,E127,E128	15
chr5	31915336	31915550	E091	1
chr5	31916376	31917053	E021,E028,E057,E091,E119,E127	6
chr5	31917126	31917236	E091	1
chr5	31918401	31918484	E126	1
chr5	31918944	31919168	E080,E081,E082	3
chr5	31921308	31921481	E119	1
chr5	31921885	31923151	E003,E004,E006,E007,E017,E021,E022,E028,E057,E059,E089,E091,E117,E119,E120,E125,E127,E128	18
chr5	31924904	31924960	E081	1
chr5	31925172	31925232	E022	1
chr5	31929202	31929364	E117,E121	2
chr5	31929402	31929672	E003,E004,E005,E006,E007,E008,E021,E022,E028,E034,E050,E051,E055,E056,E057,E059,E080,E083,E086,E088,E089,E090,E091,E097,E114,E117,E119,E120,E121,E126,E127,E128	32
chr5	31930799	31930849	E114	1
chr5	31931643	31931693	E091	1
chr5	31932014	31932064	E051	1
chr5	31932085	31932323	E086	1
chr5	31932766	31933017	E091	1
chr5	31933115	31933165	E091	1
chr5	31933395	31933455	E005	1
chr5	31933549	31933621	E021,E022	2
chr5	31933934	31933984	E007	1
chr5	31933993	31934074	E091	1
chr5	31934146	31934689	E004,E005,E007,E022,E057,E086,E088,E091,E092	9
chr5	31935702	31936507	E005,E021,E056,E057,E081,E082,E083,E086,E088,E089,E090,E091,E092,E093,E094,E097,E117,E119,E120,E121,E126,E127	22
chr5	31936547	31937834	E057,E081,E082,E083,E086,E088,E089,E090,E091,E092,E097,E120,E121	13
chr5	31937858	31938229	E005,E091	2
chr5	31938887	31939957	E005,E028,E029,E056,E057,E081,E091,E100,E117,E119,E120,E124,E126,E127	14
chr5	31940909	31940959	E022	1
chr5	31941170	31941252	E090	1
chr5	31941339	31941965	E028,E057,E081,E089,E090,E091,E100,E119	8
chr5	31942361	31942483	E057	1
chr5	31942531	31943065	E006,E017,E091,E128	4
chr5	31943305	31943524	E081	1
chr5	31944658	31945481	E004,E005,E056,E057,E080,E086,E088,E089,E090,E091,E092,E094,E098,E109,E127	15
chr5	31945759	31945874	E091	1
chr5	31946316	31946437	E097,E127	2
chr5	31946450	31946648	E091,E097	2
chr5	31946780	31946952	E097	1
chr5	31947319	31947417	E091	1
chr5	31947714	31947794	E091	1
chr5	31947865	31947930	E091	1
chr5	31948131	31948516	E004,E028,E057,E091,E097,E119,E127	7
chr5	31948798	31948908	E083,E088,E091,E097	4
chr5	31949367	31949411	E097	1
chr5	31951480	31951598	E091	1
chr5	31951792	31952046	E091	1
chr5	31952081	31952722	E088,E089,E097,E128	4
chr5	31954260	31954600	E081,E097,E120,E126	4
chr5	31955098	31955403	E055,E056,E097,E126	4
chr5	31957273	31957570	E083,E117	2
chr5	31959986	31960073	E021	1
chr5	31960725	31960775	E021	1
chr5	31961377	31961454	E086	1
chr5	31962274	31962335	E083	1
chr5	31962379	31963980	E004,E005,E021,E028,E050,E057,E081,E082,E083,E088,E089,E090,E091,E092,E094,E097,E100,E117,E119,E120,E125,E126,E127,E128	24
chr5	31964045	31964111	E097	1
chr5	31964123	31964467	E028,E057,E091	3
chr5	31965313	31965755	E003,E008,E021,E022	4
chr5	31966909	31966959	E083	1
chr5	31967008	31967082	E097	1
chr5	31967178	31967987	E057,E089,E097,E126,E127	5
chr5	31973178	31973290	E117	1
chr5	31975373	31975735	E028,E029,E050,E057,E083,E089,E097,E114,E117,E121,E123,E126,E128	13
chr5	31976443	31976528	E086	1
chr5	31976602	31976650	E086	1
chr5	31976710	31976774	E055	1
chr5	31977209	31977263	E022	1
chr5	31977753	31977819	E050	1
chr5	31978375	31978572	E091,E117	2
chr5	31978726	31978803	E003,E021,E022,E050,E051,E080,E086,E109	8
chr5	31978841	31979172	E050,E051,E080,E083,E086,E117,E127	7
chr5	31980324	31980374	E092	1
chr5	31981313	31982310	E004,E005,E007,E057,E083,E088,E091,E117,E127	9
chr5	31982794	31983096	E055,E056,E081,E088,E089,E090,E120,E125,E126,E128	10
chr5	31983545	31983595	E021	1
chr5	31983629	31983824	E090,E120,E121	3
chr5	31983907	31984483	E006,E055,E056,E059,E080,E083,E086,E088,E089,E090,E092,E097,E100,E120,E121,E125,E126,E128	18
chr5	31984525	31984623	E083,E089,E121,E126	4
chr5	31984880	31985113	E059	1
chr5	31986246	31986375	E091	1
chr5	31987297	31987417	E081,E082	2
chr5	31987794	31987865	E091	1
chr5	31987996	31988894	E006,E017,E028,E055,E056,E057,E059,E083,E091,E097,E100,E114,E117,E119,E120,E121,E125,E126,E127,E128	20
chr5	31988988	31989077	E114	1
chr5	31990033	31991349	E005,E006,E008,E021,E028,E055,E056,E057,E059,E081,E082,E088,E089,E090,E091,E092,E097,E114,E117,E119,E120,E121,E125,E126,E127,E128	26
chr5	31992440	31992490	E021	1
chr5	31992663	31992913	E003,E008,E021,E022	4
chr5	31992964	31993094	E022,E090	2
chr5	31993099	31994048	E003,E017,E021,E055,E056,E057,E086,E089,E090,E091,E098,E100,E114,E116,E117,E119,E120,E121,E125,E126,E128	21
chr5	31995025	31995461	E021,E086,E091,E116	4
chr5	31995667	31995797	E021	1
chr5	31997844	31997906	E017	1
chr5	32000939	32000995	E086	1
chr5	32001032	32001117	E086	1
chr5	32001532	32001591	E021	1
chr5	32001888	32002079	E003,E090,E091,E093	4
chr5	32002314	32002387	E021	1
chr5	32002553	32002818	E004,E006,E021,E051,E117	5
chr5	32002888	32003141	E034,E050,E118	3
chr5	32003157	32003262	E117	1
chr5	32003465	32003515	E051	1
chr5	32003566	32003616	E050	1
chr5	32003652	32003749	E088	1
chr5	32004123	32004419	E086,E088,E100	3
chr5	32004519	32004866	E086,E116	2
chr5	32004971	32005066	E021,E022	2
chr5	32005722	32005920	E057,E117,E127	3
chr5	32006646	32006759	E021,E022	2
chr5	32008999	32009090	E021	1
chr5	32010384	32010434	E051	1
chr5	32010993	32011046	E091	1
chr5	32012137	32012344	E021,E022,E050,E088	4
chr5	32012365	32012415	E088	1
chr5	32013672	32013756	E022	1
chr5	32013757	32014122	E003,E004,E007,E021,E022,E083	6
chr5	32014279	32014804	E022,E050,E080,E081,E082,E083,E086,E088	8
chr5	32014919	32015016	E100	1
chr5	32015997	32016130	E008,E088	2
chr5	32016177	32016320	E008,E021	2
chr5	32016669	32016774	E022	1
chr5	32016901	32017010	E021,E022	2
chr5	32017206	32017276	E021	1
chr5	32017610	32018725	E003,E004,E008,E021,E022,E034,E050,E051,E055,E056,E081,E082,E083,E088,E089,E090,E091,E092,E093,E097,E100,E120,E121,E125,E126,E128	26
chr5	32018741	32019239	E008,E057,E086,E088,E092,E097,E100,E128	8
chr5	32020441	32020770	E006,E029,E032,E033,E034,E046,E050,E051,E088,E093,E097,E109,E116,E124	14
chr5	32021091	32021173	E097	1
chr5	32021224	32021345	E088,E097,E100	3
chr5	32021762	32021822	E005	1
chr5	32021989	32022202	E021,E050,E080,E083	4
chr5	32022823	32023037	E117,E120	2
chr5	32023641	32023931	E081,E119	2
chr5	32024036	32024201	E005,E028	2
chr5	32024931	32025199	E005,E091,E117	3
chr5	32027283	32028782	E003,E004,E005,E006,E007,E008,E017,E021,E022,E028,E029,E050,E051,E055,E056,E057,E059,E080,E081,E082,E083,E084,E086,E088,E089,E090,E091,E092,E093,E094,E097,E098,E100,E114,E117,E119,E120,E121,E122,E124,E125,E126,E127,E128	44
chr5	32028862	32028927	E126	1
chr5	32028995	32029925	E006,E021,E028,E029,E055,E056,E057,E084,E089,E090,E091,E097,E100,E117,E120,E121,E124,E125,E126,E127,E128	21
chr5	32029963	32031505	E006,E017,E021,E028,E029,E055,E056,E057,E081,E082,E090,E091,E097,E100,E114,E117,E120,E125,E128	19
chr5	32033085	32033699	E006,E028,E050,E051,E055,E056,E057,E059,E081,E083,E088,E089,E090,E093,E097,E098,E100,E119,E120,E121,E122,E125,E127,E128	24
chr5	32034394	32034445	E097	1
chr5	32034727	32034831	E091	1
chr5	32034923	32034973	E114	1
chr5	32037128	32037225	E084,E088	2
chr5	32037738	32037788	E090	1
chr5	32037810	32037917	E021,E097	2
chr5	32038781	32038933	E114,E117,E121	3
chr5	32039325	32039387	E003	1
chr5	32039618	32039668	E091	1
chr5	32041613	32041817	E088,E114,E117	3
chr5	32042546	32043657	E005,E006,E022,E028,E029,E056,E057,E059,E080,E086,E088,E091,E097,E100,E117,E119,E120,E121,E124,E125,E127	21
chr5	32044355	32045546	E006,E017,E028,E051,E055,E056,E057,E059,E080,E083,E088,E089,E090,E092,E100,E114,E117,E119,E120,E121,E125,E126,E127,E128	24
chr5	32045559	32045639	E057	1
chr5	32047223	32047489	E056,E120,E125,E126,E128	5
chr5	32047873	32047983	E006,E088,E126	3
chr5	32049821	32049949	E008	1
chr5	32051900	32052248	E003,E008,E021,E022,E120	5
chr5	32053190	32053240	E021	1
chr5	32053856	32053910	E128	1
chr5	32055875	32055930	E090	1
chr5	32055990	32056974	E057,E080,E083,E086,E088,E089,E090,E117,E127	9
chr5	32057268	32058095	E003,E004,E007,E008,E028,E055,E056,E081,E086,E088,E090,E092,E100,E114,E117,E119,E120,E121,E126,E128	20
chr5	32058286	32058506	E028,E056,E114,E117,E119,E126	6
chr5	32059076	32060574	E028,E046,E057,E059,E081,E088,E090,E091,E114,E117,E119,E125,E126,E127,E128	15
chr5	32062899	32062959	E080	1
chr5	32065624	32065668	E080	1
chr5	32066687	32066774	E090,E098	2
chr5	32067981	32068044	E088	1
chr5	32068094	32068723	E088,E092	2
chr5	32068751	32068947	E059,E122	2
chr5	32069470	32069831	E080,E088,E092,E122	4
chr5	32071473	32072331	E028,E057,E097,E122,E125,E126,E127,E128	8
chr5	32072585	32072631	E097	1
chr5	32074595	32074878	E003,E004,E005,E008,E021,E022,E082,E083,E086,E091,E092,E097,E117,E123	14
chr5	32075206	32075401	E028,E057,E125	3
chr5	32076637	32077203	E003,E004,E005,E006,E007,E008,E017,E021,E028,E029,E033,E034,E046,E050,E051,E055,E056,E057,E059,E080,E081,E082,E083,E084,E086,E088,E089,E090,E091,E092,E093,E094,E097,E098,E109,E114,E116,E117,E119,E120,E121,E122,E123,E125,E126,E127,E128	47
chr5	32077246	32077754	E006,E017,E028,E055,E056,E083,E089,E090,E092,E120,E121,E125,E126,E128	14
chr5	32081396	32081473	E083	1
chr5	32081708	32081764	E056	1
chr5	32082669	32083130	E007,E081,E082,E117,E125	5
chr5	32083528	32083579	E017	1
chr5	32084124	32084410	E050,E051,E081,E082,E088,E089,E090,E097,E100,E117	10
chr5	32084916	32084966	E088	1
chr5	32087546	32087612	E007	1
chr5	32088511	32089045	E055,E056,E088,E121	4
chr5	32089208	32089376	E080	1
chr5	32089576	32089620	E097	1
chr5	32089892	32089952	E005	1
chr5	32090240	32090302	E097	1
chr5	32090751	32091260	E004,E017,E080,E097,E118,E123	6
chr5	32092772	32092825	E093	1
chr5	32093122	32093830	E003,E004,E005,E006,E007,E008,E017,E021,E022,E028,E029,E032,E033,E034,E046,E050,E051,E055,E056,E057,E059,E080,E081,E082,E083,E084,E085,E086,E088,E089,E090,E091,E092,E093,E094,E097,E098,E100,E109,E114,E116,E117,E118,E119,E120,E121,E122,E123,E124,E125,E126,E127,E128	53
chr5	32093945	32094071	E055,E056,E097	3
chr5	32094132	32094231	E056	1
chr5	32094267	32094348	E123	1
chr5	32094562	32094672	E117	1
chr5	32094681	32094725	E097	1
chr5	32094921	32095001	E097	1
chr5	32095102	32095245	E080,E097,E127	3
chr5	32095254	32095845	E017,E056,E080,E081,E083,E088,E089,E090,E097,E117,E120,E121,E125,E128	14
chr5	32096214	32096264	E097	1
chr5	32096360	32096421	E097	1
chr5	32096810	32097065	E080,E097,E117	3
chr5	32097112	32097529	E055,E056,E086,E089,E090,E097,E117,E122,E126	9
chr5	32097556	32097631	E021,E056	2
chr5	32098378	32099855	E003,E004,E005,E021,E029,E055,E056,E080,E081,E083,E086,E088,E089,E090,E091,E093,E097,E120,E121,E122,E125,E127	22
chr5	32099909	32100081	E005,E080,E086,E122	4
chr5	32100243	32101043	E006,E007,E033,E055,E056,E059,E080,E081,E082,E083,E086,E088,E090,E092,E094,E097,E122,E126	18
chr5	32101101	32101232	E055,E081,E082	3
chr5	32101623	32101670	E080	1
chr5	32102068	32102112	E080	1
chr5	32102224	32102440	E080,E093	2
chr5	32102570	32102709	E080	1
chr5	32105717	32105815	E081	1
chr5	32106643	32106723	E123	1
chr5	32106930	32106980	E090	1
chr5	32107001	32107074	E097	1
chr5	32108061	32108113	E097	1
chr5	32108439	32108549	E094,E109	2
chr5	32109053	32109113	E122	1
chr5	32109367	32109658	E017,E055,E056,E098,E100,E122,E126,E128	8
chr5	32110381	32110839	E056,E059,E088,E090,E091,E125	6
chr5	32111650	32111757	E114	1
chr5	32112108	32112228	E117	1
chr5	32112336	32112395	E050	1
chr5	32113349	32113574	E034,E120,E123	3
chr5	32115952	32116523	E004,E017,E021,E022,E059,E097,E114,E117,E120,E121,E126	11
chr5	32117097	32117250	E017,E126	2
chr5	32118212	32118501	E117	1
chr5	32119135	32119320	E114,E118	2
chr5	32121232	32121384	E055,E117	2
chr5	32121873	32122017	E117	1
chr5	32122913	32122973	E122	1
chr5	32123290	32124116	E006,E017,E022,E059,E080,E116	6
chr5	32124139	32124258	E088	1
chr5	32124269	32124395	E117	1
chr5	32126926	32127105	E055,E086,E090,E098,E122,E126	6
chr5	32127992	32128356	E003,E004,E022	3
chr5	32129381	32129483	E090,E098,E126	3
chr5	32129661	32129813	E089,E090,E092	3
chr5	32129995	32130051	E021	1
chr5	32131105	32131251	E120,E122	2
chr5	32131451	32131548	E123	1
chr5	32131859	32131946	E123	1
chr5	32132532	32132586	E097	1
chr5	32133566	32133611	E097	1
chr5	32133769	32133823	E033	1
chr5	32134199	32134323	E117	1
chr5	32135249	32135299	E055	1
chr5	32135353	32135459	E050	1
chr5	32136030	32136084	E126	1
chr5	32136536	32136712	E017,E055,E056,E085,E097,E109,E114,E120,E121,E126	10
chr5	32137094	32137197	E056	1
chr5	32138839	32138879	E034	1
chr5	32139064	32139213	E017,E034,E055,E056,E080,E120,E121,E123,E125,E128	10
chr5	32140821	32140875	E100	1
chr5	32141427	32141632	E117	1
chr5	32141803	32141873	E118	1
chr5	32143230	32143281	E080	1
chr5	32143790	32143998	E056,E057,E117,E125,E128	5
chr5	32144213	32144479	E056,E117,E125,E128	4
chr5	32144577	32144821	E117,E118	2
chr5	32144853	32145402	E055,E056,E083,E090,E091,E097,E100,E114,E117,E120,E121,E122	12
chr5	32145631	32145776	E083	1
chr5	32145863	32145984	E083	1
chr5	32146398	32146476	E083	1
chr5	32146590	32146665	E083	1
chr5	32147520	32147685	E029,E098,E100,E118,E124,E126	6
chr5	32147696	32147800	E117	1
chr5	32147998	32148524	E005,E083,E084,E118,E123,E124	6
chr5	32149172	32149232	E005	1
chr5	32149981	32150069	E021,E022,E034,E051,E082,E083,E086,E089,E100,E109	10
chr5	32150548	32150846	E081,E082,E090,E126	4
chr5	32151303	32151734	E083	1
chr5	32152409	32152459	E114	1
chr5	32152512	32152611	E097	1
chr5	32152977	32153246	E117,E123	2
chr5	32153288	32153373	E123	1
chr5	32153803	32154246	E055,E056,E080,E083,E086,E088,E090,E092,E094,E097,E098,E117,E118,E122,E123,E125,E126,E128	18
chr5	32154393	32154759	E083,E116,E117,E122	4
chr5	32155096	32155192	E116	1
chr5	32155307	32155447	E080	1
chr5	32156659	32156707	E034,E097	2
chr5	32156812	32157125	E003,E004,E007,E008,E021,E022,E083,E114,E123	9
chr5	32157241	32157330	E123	1
chr5	32157613	32157693	E123	1
chr5	32158267	32158862	E006,E008,E050,E051,E055,E056,E059,E080,E083,E089,E090,E091,E092,E114,E117,E122,E123,E126,E128	19
chr5	32158999	32159071	E127	1
chr5	32159105	32159284	E083	1
chr5	32159303	32159531	E046,E081,E083,E117	4
chr5	32159542	32159603	E083	1
chr5	32159903	32159995	E083	1
chr5	32160180	32160289	E080	1
chr5	32160367	32160596	E017,E055,E056,E088,E097,E126,E128	7
chr5	32161535	32161671	E117	1
chr5	32162804	32162844	E034	1
chr5	32163311	32163400	E086,E120	2
chr5	32163898	32163948	E090	1
chr5	32164003	32164123	E032	1
chr5	32164258	32164385	E088,E123,E126	3
chr5	32164386	32164451	E034	1
chr5	32164736	32164857	E109	1
chr5	32165795	32166171	E028,E080,E084,E097,E118,E123	6
chr5	32166489	32166683	E098,E116,E117,E121,E126	5
chr5	32167123	32167173	E114	1
chr5	32167179	32167219	E034	1
chr5	32168600	32168924	E081,E083,E088,E089,E090,E092,E097,E098,E100,E116,E123,E126	12
chr5	32169789	32169839	E082	1
chr5	32170103	32170192	E081,E082	2
chr5	32170293	32171359	E004,E005,E006,E017,E028,E050,E051,E055,E056,E057,E081,E082,E083,E088,E089,E090,E091,E092,E094,E097,E100,E114,E117,E119,E120,E122,E123,E124,E125,E126,E127,E128	32
chr5	32171378	32175568	E003,E004,E005,E006,E007,E008,E017,E021,E022,E028,E029,E032,E033,E034,E046,E050,E051,E055,E056,E057,E059,E080,E081,E082,E083,E084,E085,E086,E088,E089,E090,E091,E092,E093,E094,E097,E098,E100,E109,E114,E116,E117,E118,E119,E120,E121,E122,E123,E124,E125,E126,E127,E128	53
chr5	32176395	32176928	E004,E005,E006,E007,E017,E022,E029,E034,E050,E051,E055,E056,E059,E084,E088,E089,E090,E091,E092,E100,E114,E116,E117,E120,E121,E123,E124,E125,E126,E128	30
chr5	32177109	32177186	E091	1
chr5	32177607	32178010	E003,E004,E086,E116,E117,E118,E127	7
chr5	32178044	32178257	E005,E117	2
chr5	32178303	32178492	E032,E051,E091	3
chr5	32180431	32180639	E081	1
chr5	32182873	32183315	E033,E046,E050,E051,E083,E088,E089,E090,E091,E093,E116,E117,E123,E124	14
chr5	32183468	32183739	E117,E128	2
chr5	32184008	32184116	E007	1
chr5	32184541	32184722	E123	1
chr5	32186208	32186493	E117	1
chr5	32186667	32186717	E050	1
chr5	32190075	32190809	E003,E017,E055,E056,E083,E086,E088,E089,E090,E092,E097,E098,E100,E117,E118,E125,E126,E128	18
chr5	32191118	32191224	E090	1
chr5	32191282	32191371	E090	1
chr5	32192191	32192419	E117	1
chr5	32193436	32194294	E006,E017,E028,E029,E032,E033,E046,E050,E051,E055,E056,E080,E081,E082,E083,E084,E085,E086,E088,E089,E090,E091,E092,E093,E094,E097,E098,E100,E109,E114,E117,E118,E119,E120,E121,E122,E123,E124,E125,E126,E128	41
chr5	32194415	32194523	E117	1
chr5	32194542	32194768	E117,E122	2
chr5	32194914	32195023	E117	1
chr5	32195290	32195678	E004,E080,E088,E117	4
chr5	32196609	32196749	E117	1
chr5	32197172	32197418	E022,E114,E117,E123	4
chr5	32197582	32197640	E121	1
chr5	32198454	32198504	E050	1
chr5	32198553	32198701	E117	1
chr5	32198964	32199180	E117	1
chr5	32199845	32200242	E017,E028,E050,E055,E057,E091,E117,E120,E121,E125,E126,E127,E128	13
chr5	32200371	32200657	E114,E117	2
chr5	32200698	32202057	E003,E006,E017,E028,E029,E050,E051,E055,E056,E057,E080,E083,E088,E090,E091,E092,E094,E098,E100,E114,E117,E118,E119,E120,E121,E124,E125,E128	28
chr5	32202482	32203053	E017,E055,E056,E083,E089,E090,E092,E094,E098,E100,E117,E120,E121,E125,E126,E128	16
chr5	32203266	32203643	E029,E090,E091,E124	4
chr5	32203821	32204232	E029,E091,E092,E117,E121,E124	6
chr5	32204241	32204577	E089,E090,E091,E121	4
chr5	32204877	32205081	E006,E091	2
chr5	32205723	32206414	E021,E091,E092,E094,E114,E117	6
chr5	32206901	32207700	E029,E033,E050,E091,E116,E117,E123,E124	8
chr5	32209968	32210035	E091	1
chr5	32210280	32210466	E003,E008,E022	3
chr5	32210468	32210531	E097	1
chr5	32210940	32211637	E005,E006,E021,E022,E029,E032,E033,E034,E046,E050,E051,E080,E088,E089,E090,E091,E092,E093,E098,E100,E116,E117,E118,E123,E124	25
chr5	32211738	32211858	E032,E050,E051,E116	4
chr5	32212574	32212652	E029	1
chr5	32213603	32213755	E092,E123	2
chr5	32213771	32213891	E092,E117	2
chr5	32215118	32215168	E050	1
chr5	32216082	32216426	E117,E123	2
chr5	32217950	32218724	E003,E005,E022,E029,E034,E050,E051,E055,E056,E059,E080,E081,E082,E083,E086,E088,E089,E090,E091,E092,E093,E094,E097,E098,E100,E114,E116,E117,E120,E121,E123,E124,E125,E128	34
chr5	32221679	32221754	E091	1
chr5	32222202	32222345	E117	1
chr5	32222465	32222613	E091	1
chr5	32222880	32223479	E003,E006,E021,E055,E056,E088,E091,E117	8
chr5	32223498	32223577	E022,E093	2
chr5	32224061	32225131	E003,E004,E005,E006,E007,E008,E017,E021,E022,E028,E055,E056,E057,E059,E080,E083,E086,E088,E089,E090,E091,E092,E097,E098,E100,E109,E114,E117,E118,E119,E120,E121,E125,E126,E128	35
chr5	32225469	32226004	E017,E055,E056,E080,E083,E086,E088,E089,E090,E091,E097,E098,E100,E114,E117,E118,E120,E121,E123,E125,E126,E128	22
chr5	32228060	32228230	E091	1
chr5	32228831	32229219	E091,E100	2
chr5	32229312	32229424	E091	1
chr5	32229737	32230101	E005,E008,E091	3
chr5	32230451	32231132	E005,E029,E032,E033,E046,E050,E051,E084,E089,E090,E091,E093,E116,E117,E120,E121,E124	17
chr5	32231437	32231645	E029,E046,E050,E051,E055,E056,E091,E124,E126	9
chr5	32231665	32231760	E097	1
chr5	32231829	32232022	E029,E124	2
chr5	32232060	32233288	E003,E004,E005,E006,E007,E008,E017,E021,E022,E028,E029,E032,E033,E034,E046,E050,E051,E055,E056,E057,E059,E080,E081,E082,E083,E084,E085,E086,E088,E089,E090,E091,E092,E093,E094,E097,E098,E100,E109,E114,E116,E117,E118,E119,E120,E121,E122,E123,E124,E125,E126,E127,E128	53
chr5	32233378	32234772	E006,E017,E028,E029,E046,E055,E056,E057,E059,E080,E081,E083,E088,E091,E092,E094,E097,E098,E100,E114,E117,E118,E120,E121,E122,E124,E125,E126,E128	29
chr5	32236584	32236764	E028	1
chr5	32237093	32237149	E034	1
chr5	32237270	32237328	E089	1
chr5	32239239	32239297	E050	1
chr5	32241035	32242085	E007,E033,E034,E046,E081,E082,E086,E089,E090,E097,E121,E128	12
chr5	32242117	32242167	E046	1
chr5	32242222	32242372	E097	1
chr5	32242875	32243139	E034,E081,E082,E097	4
chr5	32243296	32243370	E046	1
chr5	32244277	32244382	E021,E022	2
chr5	32245981	32246062	E097,E118	2
chr5	32249729	32250208	E084,E085,E088,E092,E094,E098,E109,E114,E118	9
chr5	32250272	32250341	E084	1
chr5	32250474	32250545	E088	1
chr5	32250625	32250702	E092	1
chr5	32250837	32250943	E088	1
chr5	32250987	32251077	E088	1
chr5	32251431	32251653	E080,E091,E122	3
chr5	32251836	32251886	E032	1
chr5	32252113	32252313	E007,E059	2
chr5	32252410	32252539	E117	1
chr5	32254947	32255758	E055,E056,E081,E082,E083,E086,E088,E089,E090,E091,E092,E094,E098,E100,E120,E121,E126,E128	18
chr5	32255767	32256077	E055,E081,E082,E083,E089,E090,E126	7
chr5	32256266	32256481	E094,E117	2
chr5	32258642	32258844	E055,E056,E059,E097,E100	5
chr5	32259171	32259404	E006,E017,E055,E056,E094,E097,E126	7
chr5	32260359	32260556	E081,E097	2
chr5	32260677	32260781	E097,E123	2
chr5	32260875	32261108	E017,E055,E056,E081,E083,E094,E097,E100,E120,E121,E123,E126	12
chr5	32261337	32261739	E022,E032,E033,E046,E056,E116,E123,E125	8
chr5	32263563	32263620	E126	1
chr5	32263792	32264389	E080,E081,E082	3
chr5	32265359	32265615	E081,E082,E083,E098	4
chr5	32265878	32265933	E082	1
chr5	32265997	32266362	E123	1
chr5	32267543	32267623	E119	1
chr5	32268127	32268424	E004,E118	2
chr5	32270382	32270498	E118	1
chr5	32271623	32271723	E083,E117	2
chr5	32272958	32273130	E098,E117	2
chr5	32274021	32274316	E003,E088,E094,E118,E121,E128	6
chr5	32274526	32275822	E004,E005,E006,E007,E017,E021,E055,E056,E080,E083,E084,E085,E086,E088,E089,E090,E092,E097,E118,E122,E126	21
chr5	32276022	32276082	E122	1
chr5	32276154	32276978	E003,E004,E006,E008,E017,E021,E022,E028,E029,E032,E033,E034,E046,E050,E051,E057,E080,E081,E082,E083,E084,E085,E086,E088,E089,E090,E091,E092,E094,E097,E098,E109,E114,E116,E117,E118,E120,E121,E122,E123,E124,E125,E126,E127,E128	45
chr5	32277184	32277596	E004,E032	2
chr5	32277840	32277880	E034	1
chr5	32277956	32278162	E017,E034,E046,E080,E098,E116,E126,E128	8
chr5	32278191	32278385	E032,E080,E092,E094,E098	5
chr5	32278512	32278843	E006,E017,E021,E028,E032,E033,E034,E046,E050,E051,E055,E056,E059,E080,E083,E092,E094,E116,E120,E121,E123,E125,E126,E128	24
chr5	32279413	32279504	E005,E086	2
chr5	32280753	32281127	E021,E022,E032,E033,E034,E046,E093,E109,E116	9
chr5	32281231	32281289	E046	1
chr5	32281472	32281789	E006,E050,E080,E084,E085,E091,E098,E109,E123	9
chr5	32281981	32282204	E057	1
chr5	32283132	32283265	E117	1
chr5	32283385	32283447	E094	1
chr5	32283779	32284228	E003,E004,E006,E008,E017,E028,E034,E046,E055,E056,E057,E094,E098,E100,E116,E117,E119,E120,E121,E122,E123,E125,E126,E127,E128	25
chr5	32284304	32284371	E056,E080	2
chr5	32284492	32285204	E003,E008,E021,E022,E034,E057,E059,E082,E086,E088,E091,E092,E098,E123	14
chr5	32285632	32286074	E098,E120,E121,E123	4
chr5	32286197	32286247	E022	1
chr5	32286924	32287173	E008,E022,E092	3
chr5	32287525	32287600	E092	1
chr5	32287761	32287942	E017,E055,E056,E121	4
chr5	32287982	32288650	E003,E004,E005,E123	4
chr5	32289119	32289329	E004,E005	2
chr5	32289844	32289894	E051	1
chr5	32290780	32290842	E032	1
chr5	32290936	32291396	E017,E032,E033,E046,E050,E051,E098,E100,E116	9
chr5	32291436	32291507	E032	1
chr5	32292220	32292383	E109	1
chr5	32292649	32292689	E086	1
chr5	32294121	32294224	E022	1
chr5	32295241	32295456	E005,E117	2
chr5	32296170	32296625	E080,E091	2
chr5	32296662	32296915	E080,E091,E123	3
chr5	32297389	32298644	E006,E021,E032,E033,E046,E050,E051,E056,E057,E081,E082,E084,E086,E092,E109,E116,E117,E119,E120,E123,E126,E127,E128	23
chr5	32299305	32299942	E050,E051,E081,E082,E089,E090,E093,E118,E121	9
chr5	32299949	32300019	E081	1
chr5	32300119	32300174	E055	1
chr5	32300309	32300359	E114	1
chr5	32300420	32300481	E004	1
chr5	32300608	32300672	E004	1
chr5	32300905	32300966	E004	1
chr5	32302102	32302177	E080,E124	2
chr5	32302767	32303425	E050,E084,E085,E086,E092,E094,E097,E098,E109,E114,E117,E122	12
chr5	32303604	32303776	E084,E117	2
chr5	32303807	32303905	E003	1
chr5	32304776	32305096	E029,E050,E051,E055,E056,E083,E088,E089,E090,E091,E093,E100,E114,E123,E124,E126	16
chr5	32306115	32306169	E098	1
chr5	32306385	32306458	E084,E092	2
chr5	32306683	32306784	E094,E109	2
chr5	32307588	32307675	E109	1
chr5	32307685	32308226	E080,E084,E085,E092,E094,E098,E109,E117,E123	9
chr5	32308463	32308517	E098	1
chr5	32309035	32309398	E046,E051,E055,E056,E059,E083,E086,E088,E089,E090,E091,E097,E109,E120,E121,E124,E126	17
chr5	32309915	32310171	E029,E032,E033,E034,E050,E051,E124	7
chr5	32310480	32310555	E034	1
chr5	32310968	32311034	E033	1
chr5	32311339	32313841	E003,E004,E005,E006,E007,E008,E017,E021,E022,E028,E029,E032,E033,E034,E046,E050,E051,E055,E056,E057,E059,E080,E081,E082,E083,E084,E085,E086,E088,E089,E090,E091,E092,E093,E094,E097,E098,E100,E109,E114,E116,E117,E118,E119,E120,E121,E122,E123,E124,E125,E126,E127,E128	53
chr5	32313961	32314286	E092,E094,E097,E098,E109,E114,E118,E123	8
chr5	32314405	32315145	E032,E034,E088,E092,E094,E097,E098,E117,E118	9
chr5	32315205	32315300	E094	1
chr5	32315388	32315561	E097,E114,E118	3
chr5	32315599	32315764	E004,E118	2
chr5	32315843	32316092	E029,E092,E123	3
chr5	32316127	32316186	E097	1
chr5	32317263	32317382	E028,E121	2
chr5	32319222	32319322	E094,E118	2
chr5	32319404	32319538	E003,E008,E022	3
chr5	32319610	32319931	E003,E004,E008,E021,E022,E080,E114,E117	8
chr5	32320617	32320681	E100	1
chr5	32320857	32320911	E083	1
chr5	32321823	32322140	E029,E032,E033,E050,E116,E120,E124	7
chr5	32323810	32324171	E003,E008,E021,E022,E046,E050,E114,E117,E118	9
chr5	32324964	32325588	E007,E017,E021,E028,E050,E051,E056,E057,E081,E082,E083,E086,E088,E089,E090,E092,E093,E097,E098,E100,E114,E116,E119,E120,E121,E125,E126,E127,E128	29
chr5	32325933	32326036	E120	1
chr5	32326389	32326739	E004,E006,E017,E028,E055,E056,E092,E117,E120,E121,E125,E126,E128	13
chr5	32329369	32329903	E003,E004,E005,E006,E007,E008,E017,E021,E022,E028,E029,E032,E033,E034,E046,E050,E051,E055,E056,E059,E080,E081,E082,E083,E084,E085,E086,E088,E089,E090,E091,E092,E093,E094,E097,E098,E100,E109,E114,E116,E117,E118,E119,E120,E121,E122,E123,E124,E125,E126,E127,E128	52
chr5	32330346	32330509	E092,E097	2
chr5	32330567	32330680	E100,E118	2
chr5	32330752	32331062	E057,E085,E092,E098,E118,E123	6
chr5	32331331	32332313	E005,E028,E084,E085,E086,E088,E091,E092,E094,E098,E109,E118,E123	13
chr5	32333138	32333359	E055,E056,E057,E117,E119,E120,E121,E125,E128	9
chr5	32333867	32334005	E055,E056	2
chr5	32334343	32334403	E003	1
chr5	32334980	32335114	E116	1
chr5	32336086	32336130	E080	1
chr5	32338384	32338424	E086	1
chr5	32339291	32339578	E003,E004,E005,E006,E007,E008,E017,E021,E022,E028,E050,E051,E056,E059,E080,E082,E086,E088,E090,E092,E093,E114,E118,E127,E128	25
chr5	32339595	32339743	E004,E008,E118	3
chr5	32340024	32340204	E003,E004,E007,E021,E022,E050,E123	7
chr5	32342773	32343204	E055,E081,E082,E092,E117,E120,E121,E126	8
chr5	32343239	32343716	E097,E118,E121	3
chr5	32344093	32344147	E081	1
chr5	32344151	32344205	E126	1
chr5	32347061	32347248	E004,E008,E050	3
chr5	32347451	32347587	E117	1
chr5	32349520	32349620	E117	1
chr5	32350295	32350345	E092	1
chr5	32351513	32351874	E086,E117,E123	3
chr5	32351929	32352192	E006,E017,E055,E056,E057,E097,E117,E120,E121,E122,E125,E126,E128	13
chr5	32352422	32352541	E050,E051,E055	3
chr5	32352802	32353018	E017,E034,E051,E117	4
chr5	32353308	32353435	E056,E081	2
chr5	32353890	32353940	E083	1
chr5	32355713	32355790	E097	1
chr5	32355861	32356148	E017,E083,E088,E090,E097	5
chr5	32356203	32356287	E097	1
chr5	32357912	32357997	E080,E114	2
chr5	32359360	32359778	E003,E004,E008,E021,E022,E088,E128	7
chr5	32359891	32360013	E021,E022	2
chr5	32360918	32361102	E021,E022	2
chr5	32361157	32361366	E004,E098,E117,E125	4
chr5	32361875	32361975	E117	1
chr5	32362786	32362852	E088	1
chr5	32367618	32367821	E086,E114,E117	3
chr5	32368318	32368418	E097	1
chr5	32369020	32369142	E118	1
chr5	32369173	32369448	E086,E118,E123	3
chr5	32369554	32370175	E017,E059,E100,E117,E123	5
chr5	32370411	32370691	E003,E004,E005,E006,E007,E008,E017,E021,E022,E029,E032,E033,E034,E046,E051,E057,E059,E080,E081,E082,E083,E084,E086,E088,E089,E091,E092,E093,E094,E097,E098,E100,E109,E123	34
chr5	32371145	32371268	E057,E127	2
chr5	32371517	32371659	E120,E121	2
chr5	32372246	32372300	E127	1
chr5	32374209	32374268	E080	1
chr5	32374332	32374376	E080	1
chr5	32375289	32375389	E117	1
chr5	32375405	32375445	E034	1
chr5	32375845	32375902	E097	1
chr5	32379218	32379360	E004,E017,E080,E083	4
chr5	32379660	32379829	E050,E117,E122	3
chr5	32383747	32383794	E086	1
chr5	32384825	32384876	E091	1
chr5	32387219	32387814	E080,E081,E082,E088,E089,E090,E097,E098,E100,E120,E126	11
chr5	32388614	32388870	E006,E017,E028,E029,E046,E055,E056,E080,E091,E097,E100,E117,E119,E120,E121,E124,E125,E126,E128	19
chr5	32388883	32388963	E119	1
chr5	32388978	32389058	E123	1
chr5	32390766	32391823	E005,E006,E017,E028,E029,E046,E055,E056,E059,E080,E084,E090,E091,E098,E100,E114,E117,E118,E119,E120,E121,E122,E123,E124,E125,E126,E128	27
chr5	32392240	32392412	E006,E094	2
chr5	32393376	32393428	E097,E109	2
chr5	32395190	32395356	E117	1
chr5	32397424	32397468	E097	1
chr5	32398869	32399134	E080,E084,E100,E117,E118,E125,E128	7
chr5	32400075	32400132	E080	1
chr5	32400200	32400259	E093	1
chr5	32403419	32403523	E117	1
chr5	32405786	32405876	E092,E094	2
chr5	32406879	32407063	E116	1
chr5	32408965	32409065	E117	1
chr5	32410442	32410496	E098	1
chr5	32410859	32411090	E059,E088,E122,E125,E128	5
chr5	32412107	32412211	E017	1
chr5	32412731	32412871	E084	1
chr5	32413503	32413837	E122,E124	2
chr5	32414022	32414511	E004,E059,E083,E122,E123,E125,E128	7
chr5	32416237	32416380	E123	1
chr5	32419856	32420227	E083,E088,E089,E090,E092,E097,E100,E120,E121,E126	10
chr5	32420681	32421052	E017,E055,E056,E083,E089,E090,E091,E120,E121,E125,E128	11
chr5	32421068	32421112	E097	1
chr5	32421232	32421423	E089,E097,E100,E116,E120,E121,E125,E128	8
chr5	32421567	32421624	E083	1
chr5	32422185	32422303	E097,E117,E123	3
chr5	32422539	32422605	E126	1
chr5	32422954	32423004	E091	1
chr5	32423049	32423188	E091	1
chr5	32423241	32423365	E057,E091,E127	3
chr5	32424132	32424233	E090	1
chr5	32424279	32424341	E083,E089	2
chr5	32425690	32425801	E003,E021,E022,E055	4
chr5	32426895	32427007	E121,E126	2
chr5	32428629	32428737	E117	1
chr5	32428748	32428886	E055,E056,E091	3
chr5	32429739	32429835	E091	1
chr5	32430439	32430522	E055	1
chr5	32430776	32430856	E059	1
chr5	32434466	32434563	E124	1
chr5	32435382	32435557	E081,E082	2
chr5	32435860	32435940	E084	1
chr5	32436809	32437269	E004,E008,E084,E085,E094,E098,E109,E117,E122	9
chr5	32439341	32439502	E088,E091	2
chr5	32439598	32439715	E008	1
chr5	32439753	32439905	E003,E004,E022,E116	4
chr5	32442601	32442763	E120,E126	2
chr5	32442978	32443082	E117	1
chr5	32443132	32446066	E003,E004,E005,E006,E007,E008,E017,E021,E022,E028,E029,E032,E033,E034,E046,E050,E051,E055,E056,E057,E059,E080,E081,E082,E083,E084,E085,E086,E088,E089,E090,E091,E092,E093,E094,E097,E098,E100,E109,E114,E116,E117,E118,E119,E120,E121,E122,E123,E124,E125,E126,E127,E128	53
chr5	32446425	32447288	E028,E029,E032,E033,E046,E050,E084,E085,E086,E088,E089,E092,E094,E109,E116,E119,E120,E123,E124	19
chr5	32449323	32449833	E055,E056,E059,E117	4
chr5	32450424	32450649	E091	1
chr5	32451135	32451342	E003,E008,E021,E034,E059,E093,E114,E116,E117,E123,E126	11
chr5	32452543	32452720	E117,E121,E126	3
chr5	32454865	32455266	E091	1
chr5	32455365	32455428	E086	1
chr5	32458968	32459510	E004,E022,E055,E059,E081,E082,E084,E085,E090,E091,E109,E126	12
chr5	32461444	32461819	E081,E082,E125,E128	4
chr5	32461941	32462174	E120,E125,E128	3
chr5	32462819	32463125	E006,E017,E028,E029,E055,E056,E057,E080,E100,E114,E117,E120,E121,E125,E126,E127,E128	17
chr5	32463682	32463772	E008,E022	2
chr5	32465300	32465415	E022,E055,E114	3
chr5	32467777	32468007	E126	1
chr5	32470328	32470428	E117	1
chr5	32471024	32471239	E057,E127	2
chr5	32471575	32471766	E081	1
chr5	32471910	32472215	E003,E004,E021,E022,E051,E080,E081,E082,E084,E085,E086,E088,E089,E092,E117,E118,E120,E121,E126	19
chr5	32472254	32472333	E021	1
chr5	32474167	32474926	E003,E004,E005,E007,E084,E085,E086,E088,E091,E100,E109,E123	12
chr5	32474974	32475075	E084	1
chr5	32475529	32475915	E003,E004,E007,E008,E021,E022,E081,E082,E089,E090,E092,E126	12
chr5	32477111	32477341	E004	1
chr5	32479185	32479560	E081	1
chr5	32480316	32480366	E007	1
chr5	32481169	32481219	E114	1
chr5	32482108	32482234	E117	1
chr5	32482333	32482586	E084,E085,E091,E098,E109,E117,E118	7
chr5	32485704	32485788	E057	1
chr5	32487978	32488073	E084	1
chr5	32489661	32490738	E003,E004,E005,E006,E007,E008,E017,E021,E022,E028,E029,E032,E033,E034,E046,E050,E051,E055,E056,E057,E059,E080,E081,E082,E083,E084,E085,E086,E088,E089,E090,E091,E092,E093,E094,E097,E098,E100,E109,E114,E116,E117,E118,E119,E120,E121,E122,E123,E124,E125,E126,E127,E128	53
chr5	32491190	32491315	E084,E090,E118	3
chr5	32491390	32491440	E022	1
chr5	32491475	32491630	E117	1
chr5	32491661	32491722	E089	1
chr5	32492849	32492889	E034	1
chr5	32494109	32494242	E091	1
chr5	32496393	32496497	E050,E081,E092	3
chr5	32498699	32498905	E004,E124	2
chr5	32498930	32499143	E004,E123	2
chr5	32499230	32499389	E004	1
chr5	32499504	32499661	E116,E122	2
chr5	32499924	32500238	E008	1
chr5	32500273	32500810	E003,E004,E008,E021,E022,E086	6
chr5	32501003	32501109	E003	1
chr5	32501230	32501290	E003	1
chr5	32501525	32501726	E007,E008,E081,E082,E086	5
chr5	32501768	32502046	E003,E004,E005,E008,E055,E056,E080,E081,E082,E088,E089,E090,E091	13
chr5	32503072	32503697	E089,E090,E091,E092,E120,E121,E126	7
chr5	32504388	32507296	E003,E005,E006,E007,E017,E021,E022,E028,E029,E050,E051,E055,E056,E057,E059,E080,E081,E082,E083,E084,E085,E086,E088,E089,E090,E091,E092,E093,E094,E097,E098,E100,E116,E118,E119,E120,E121,E122,E123,E125,E126,E127,E128	43
chr5	32507383	32507681	E021,E022,E051,E055,E089,E090,E097,E126,E127	9
chr5	32507820	32508776	E003,E005,E006,E017,E028,E055,E056,E057,E083,E084,E088,E089,E090,E091,E092,E094,E097,E098,E100,E119,E120,E121,E122,E125,E126,E127,E128	27
chr5	32508924	32509709	E029,E055,E056,E057,E091,E100,E119,E124,E126,E127	10
chr5	32510028	32510078	E089	1
chr5	32511997	32512125	E004,E033,E034,E046,E050,E051,E088,E093,E116,E127	10
chr5	32512266	32512357	E118	1
chr5	32512965	32513019	E120	1
chr5	32513112	32513416	E055,E120,E121,E125,E126,E128	6
chr5	32513417	32513471	E128	1
chr5	32515103	32515163	E005	1
chr5	32515216	32515279	E034	1
chr5	32520473	32520883	E017,E029,E056,E086,E088,E120,E121,E124	8
chr5	32520888	32520968	E088	1
chr5	32521016	32521375	E017,E029,E055,E086,E088,E120,E124,E125	8
chr5	32521563	32521603	E086	1
chr5	32521752	32521871	E004	1
chr5	32522026	32522067	E086	1
chr5	32522501	32523232	E005,E017,E029,E033,E034,E046,E050,E051,E055,E056,E089,E090,E093,E098,E100,E114,E118,E120,E121,E123,E124,E125,E126,E128	24
chr5	32523893	32524069	E008,E022,E051,E055,E056,E057,E109,E117,E118	9
chr5	32525457	32525749	E004,E117	2
chr5	32525759	32525809	E021	1
chr5	32526835	32527208	E029,E046,E050,E051,E091,E118,E119,E124	8
chr5	32528057	32528117	E005	1
chr5	32528749	32528969	E006,E017,E055,E056,E091,E120,E126	7
chr5	32530653	32530719	E032	1
chr5	32531158	32532736	E003,E004,E005,E006,E007,E008,E017,E021,E022,E028,E029,E032,E033,E034,E046,E050,E051,E055,E056,E057,E059,E080,E081,E082,E084,E085,E086,E088,E089,E090,E091,E092,E093,E097,E098,E100,E114,E116,E117,E118,E119,E120,E121,E123,E124,E125,E126,E127,E128	49
chr5	32533202	32533485	E034,E116	2
chr5	32533955	32534508	E004,E005,E081,E082,E089,E090,E092,E098,E100,E126	10
chr5	32534605	32534655	E090	1
chr5	32534924	32535218	E089,E100,E120,E121,E123,E125,E126,E128	8
chr5	32536485	32536668	E116	1
chr5	32537065	32537182	E004,E093,E116	3
chr5	32537366	32537872	E004,E005,E006,E017,E028,E029,E033,E034,E046,E055,E056,E057,E059,E080,E088,E090,E091,E092,E097,E098,E100,E114,E116,E117,E119,E120,E121,E123,E124,E125,E126,E127,E128	33
chr5	32537947	32538791	E032,E033,E034,E046,E083,E093,E097,E116	8
chr5	32539125	32539232	E126	1
chr5	32540019	32541001	E029,E032,E033,E046,E051,E116,E123,E124	8
chr5	32541442	32541627	E005,E083,E086,E118,E120,E121,E125,E126,E128	9
chr5	32542447	32543203	E005,E006,E017,E029,E033,E034,E046,E050,E055,E056,E057,E093,E116,E123,E124,E125,E127,E128	18
chr5	32543530	32543704	E125,E128	2
chr5	32545187	32545928	E021,E034,E055,E080,E081,E082,E086,E116,E117,E123,E126	11
chr5	32550040	32550169	E117	1
chr5	32551453	32551544	E005	1
chr5	32552025	32552083	E109	1
chr5	32552134	32552381	E050,E116,E123	3
chr5	32554225	32554265	E034	1
chr5	32554570	32554886	E029,E050,E051,E124	4
chr5	32555680	32555730	E046	1
chr5	32556675	32556975	E118	1
chr5	32557758	32557832	E050,E051	2
chr5	32560179	32560245	E004	1
chr5	32560397	32560447	E114	1
chr5	32560917	32561021	E117	1
chr5	32563115	32563236	E007,E120,E123,E125,E126,E128	6
chr5	32563849	32563939	E094	1
chr5	32564080	32564120	E086	1
chr5	32564134	32564242	E117	1
chr5	32564385	32564439	E126	1
chr5	32564682	32565065	E084,E085,E109,E117	4
chr5	32565411	32565514	E050,E051	2
chr5	32565530	32565580	E051	1
chr5	32566487	32566811	E118	1
chr5	32568725	32568781	E126	1
chr5	32568909	32569295	E055,E056,E117,E120,E121,E124,E125,E126,E128	9
chr5	32569453	32569757	E034,E116,E123	3
chr5	32571407	32571604	E116	1
chr5	32572920	32573828	E032,E033,E093,E094,E116	5
chr5	32574132	32574353	E032,E116	2
chr5	32574525	32575109	E084,E085,E114,E116,E118	5
chr5	32575202	32575293	E118	1
chr5	32575714	32575764	E022	1
chr5	32577711	32577847	E117	1
chr5	32578557	32578796	E029,E050,E051,E124	4
chr5	32579158	32579263	E118	1
chr5	32579307	32579368	E126	1
chr5	32579797	32580020	E117,E126	2
chr5	32580860	32580972	E022,E050,E116	3
chr5	32581423	32581473	E032	1
chr5	32581493	32581810	E005,E029,E032,E051,E121,E124	6
chr5	32581844	32581955	E004,E032	2
chr5	32582208	32582294	E124	1
chr5	32582547	32582660	E032	1
chr5	32582662	32583302	E003,E004,E006,E008,E017,E021,E022,E029,E032,E033,E034,E046,E050,E055,E056,E059,E080,E084,E085,E088,E090,E091,E097,E098,E100,E114,E116,E117,E118,E120,E121,E122,E123,E124,E125,E126,E128	37
chr5	32583341	32583449	E116	1
chr5	32583624	32584254	E003,E008,E021,E022,E029,E032,E033,E034,E046,E091,E092,E093,E116,E124	14
chr5	32584511	32584556	E034	1
chr5	32584693	32586820	E003,E004,E005,E006,E007,E008,E017,E021,E022,E028,E029,E032,E033,E034,E046,E050,E051,E055,E056,E057,E059,E080,E081,E082,E083,E084,E085,E086,E088,E089,E090,E091,E092,E093,E094,E097,E098,E100,E109,E114,E116,E117,E118,E119,E120,E121,E122,E123,E124,E125,E126,E127,E128	53
chr5	32586870	32587080	E080,E090,E116	3
chr5	32587094	32587189	E127	1
chr5	32587216	32587317	E116	1
chr5	32587361	32587673	E032,E034,E114,E116,E127	5
chr5	32587768	32587851	E034,E116	2
chr5	32588178	32588277	E124	1
chr5	32588313	32588561	E034,E116	2
chr5	32588628	32588760	E080,E116,E127	3
chr5	32588794	32588899	E033,E092,E127	3
chr5	32588980	32589165	E051,E116,E127	3
chr5	32589210	32589530	E004,E034,E116	3
chr5	32589596	32590732	E003,E004,E006,E007,E017,E021,E028,E029,E032,E033,E034,E046,E050,E051,E055,E056,E059,E080,E081,E082,E083,E084,E085,E086,E088,E089,E090,E091,E092,E093,E094,E097,E098,E100,E109,E114,E116,E117,E119,E120,E121,E122,E123,E124,E125,E126,E127,E128	48
chr5	32591711	32591855	E116,E127	2
chr5	32592047	32592127	E116	1
chr5	32592236	32592723	E100,E116,E123,E124	4
chr5	32592763	32592970	E116,E127	2
chr5	32593256	32593339	E116	1
chr5	32593728	32593858	E116	1
chr5	32594281	32594338	E127	1
chr5	32594631	32594744	E116	1
chr5	32595327	32595576	E033,E116,E117,E124	4
chr5	32595639	32595891	E017,E116,E117,E123	4
chr5	32596744	32596833	E127	1
chr5	32597147	32597871	E029,E088,E090,E100,E116,E122,E124,E127	8
chr5	32598091	32598131	E034	1
chr5	32598285	32598606	E033,E034,E046,E109,E116,E123	6
chr5	32598682	32598758	E032,E034	2
chr5	32598976	32599030	E056	1
chr5	32599480	32599530	E089	1
chr5	32599545	32599757	E055,E089,E116	3
chr5	32599805	32600010	E055,E122	2
chr5	32600100	32600632	E006,E017,E028,E034,E055,E056,E057,E089,E090,E092,E097,E098,E100,E117,E119,E120,E121,E122,E125,E126,E127,E128	22
chr5	32601854	32601934	E116	1
chr5	32602155	32602343	E017,E055,E081,E116,E117,E126	6
chr5	32603028	32603299	E081,E082	2
chr5	32604651	32604718	E032	1
chr5	32605231	32605331	E117	1
chr5	32605337	32605389	E032	1
chr5	32605399	32605561	E033,E116,E117	3
chr5	32605587	32605673	E033,E034	2
chr5	32605836	32606055	E034,E046,E080,E117	4
chr5	32606073	32606199	E032,E034,E080	3
chr5	32607683	32608008	E032,E034,E046,E082,E083,E090	6
chr5	32608401	32608508	E090	1
chr5	32608564	32608614	E090	1
chr5	32608797	32608863	E055,E090	2
chr5	32608895	32609247	E034,E083,E090,E116,E121,E128	6
chr5	32609271	32609518	E081,E082,E083,E090	4
chr5	32610689	32610729	E034	1
chr5	32611138	32611227	E033,E123	2
chr5	32612099	32612143	E080	1
chr5	32612201	32612267	E080	1
chr5	32612269	32612585	E004,E005,E006,E029,E056,E080,E083,E090,E116,E120,E125,E127,E128	13
chr5	32612593	32612678	E122	1
chr5	32612685	32613690	E003,E004,E006,E007,E008,E017,E021,E022,E028,E029,E032,E033,E034,E046,E050,E051,E055,E056,E057,E059,E080,E081,E082,E083,E084,E085,E086,E088,E089,E090,E091,E092,E093,E094,E097,E098,E100,E109,E114,E116,E117,E118,E119,E120,E121,E122,E123,E124,E125,E126,E127,E128	52
chr5	32614361	32614415	E100	1
chr5	32615542	32615666	E050,E123	2
chr5	32615740	32615790	E109	1
chr5	32616659	32616761	E128	1
chr5	32619172	32619348	E117,E126	2
chr5	32619764	32619864	E117	1
chr5	32621453	32621691	E089,E126	2
chr5	32625354	32625599	E089,E090,E126	3
chr5	32627466	32627912	E003,E017,E055,E117,E120,E121	6
chr5	32628042	32629243	E003,E017,E056,E083,E086,E088,E097,E114,E117,E119,E120,E121,E125,E128	14
chr5	32629985	32630415	E008,E080	2
chr5	32630785	32630852	E080	1
chr5	32631052	32631115	E126	1
chr5	32631117	32631401	E080,E097,E118	3
chr5	32631426	32631505	E022,E080	2
chr5	32631542	32631651	E080	1
chr5	32632720	32632770	E021	1
chr5	32635390	32635461	E050	1
chr5	32636640	32636909	E117	1
chr5	32636980	32637030	E114	1
chr5	32638212	32638349	E092	1
chr5	32639507	32639778	E080	1
chr5	32640108	32640890	E028,E055,E056,E057,E088,E114,E117,E119,E120,E121,E125,E126,E127,E128	14
chr5	32640985	32641041	E056	1
chr5	32642440	32642490	E114	1
chr5	32642551	32642601	E114	1
chr5	32642618	32643210	E017,E028,E055,E056,E057,E080,E088,E091,E092,E114,E117,E119,E120,E121,E125,E126,E127,E128	18
chr5	32644696	32644849	E081,E090	2
chr5	32645389	32645802	E004,E005,E006,E022,E116,E117,E120,E121,E126	9
chr5	32646173	32646668	E081,E082,E086,E089,E090,E092,E126	7
chr5	32646847	32646899	E090	1
chr5	32647125	32647222	E122	1
chr5	32647849	32647899	E051	1
chr5	32648892	32649016	E017,E120,E121	3
chr5	32651362	32651412	E083	1
chr5	32651918	32652121	E088	1
chr5	32652197	32652271	E088	1
chr5	32653048	32653171	E117	1
chr5	32654691	32654745	E056	1
chr5	32655220	32655260	E086	1
chr5	32662270	32662634	E028,E057	2
chr5	32664751	32664931	E127	1
chr5	32668016	32668212	E121	1
chr5	32672196	32672246	E022	1
chr5	32674789	32674910	E021,E057,E083,E093,E109	5
chr5	32675143	32675220	E017	1
chr5	32677181	32677436	E003,E022,E080,E117,E121	5
chr5	32679214	32679971	E017,E050,E051,E055,E056,E080,E114,E117,E126	9
chr5	32680415	32680566	E003,E022	2
chr5	32683088	32683550	E081,E082,E089,E120,E121	5
chr5	32684180	32684249	E126	1
chr5	32684449	32684503	E100	1
chr5	32686824	32687987	E017,E055,E056,E081,E082,E083,E086,E088,E089,E090,E092,E094,E097,E098,E114,E117,E120,E121,E122,E125,E126,E128	22
chr5	32688037	32688209	E083	1
chr5	32690375	32690525	E003,E004,E021,E022,E050,E051,E055,E056,E083,E114,E117,E121,E123,E126	14
chr5	32690873	32691024	E120	1
chr5	32692038	32692911	E006,E017,E055,E056,E057,E083,E086,E088,E090,E117,E120,E121,E125,E126,E128	15
chr5	32694003	32694057	E056	1
chr5	32694133	32694213	E003,E021	2
chr5	32699948	32699998	E050	1
chr5	32703109	32703291	E120,E121,E126,E128	4
chr5	32704233	32704329	E086	1
chr5	32704854	32704953	E090	1
chr5	32705030	32705080	E090	1
chr5	32705643	32705694	E050	1
chr5	32707566	32708062	E003,E004,E006,E007,E008,E017,E021,E022,E028,E050,E051,E055,E056,E057,E059,E080,E081,E082,E083,E086,E088,E089,E090,E092,E093,E097,E098,E114,E117,E120,E121,E122,E126,E128	34
chr5	32708989	32714559	E003,E004,E005,E006,E007,E008,E017,E021,E022,E028,E029,E032,E033,E046,E050,E051,E055,E056,E057,E059,E080,E081,E082,E083,E084,E085,E086,E088,E089,E090,E091,E092,E093,E094,E097,E098,E100,E109,E114,E117,E118,E119,E120,E121,E122,E123,E124,E125,E126,E127,E128	51
chr5	32714610	32715358	E017,E050,E056,E080,E086,E088,E090,E114,E116,E117,E120,E125,E128	13
chr5	32715396	32715465	E080	1
chr5	32715503	32715547	E080	1
chr5	32715774	32715956	E080	1
chr5	32716124	32716319	E051,E080	2
chr5	32716442	32716644	E080	1
chr5	32720586	32720678	E051,E056	2
chr5	32721812	32722059	E050,E051,E114	3
chr5	32723077	32723378	E083	1
chr5	32726021	32726677	E006,E050,E051,E080,E083,E086,E088	7
chr5	32726702	32726792	E050,E051	2
chr5	32729873	32730042	E050,E051	2
chr5	32730072	32730298	E050	1
chr5	32730474	32730596	E050	1
chr5	32731191	32731294	E050	1
chr5	32732508	32732579	E051	1
chr5	32732774	32732824	E051	1
chr5	32733532	32733601	E050	1
chr5	32733654	32734089	E050,E051	2
chr5	32734513	32734563	E050	1
chr5	32734660	32734861	E050,E051	2
chr5	32734925	32735465	E050,E051,E121	3
chr5	32735692	32735947	E050,E089,E090,E120,E121	5
chr5	32736782	32737293	E081,E082	2
chr5	32737429	32737685	E080	1
chr5	32737771	32737815	E080	1
chr5	32738760	32738849	E120,E125	2
chr5	32739656	32739872	E120,E121	2
chr5	32742094	32742176	E093	1
chr5	32742382	32742442	E122	1
chr5	32742819	32742891	E050	1
chr5	32744130	32744194	E056	1
chr5	32752576	32752923	E007,E081	2
chr5	32753168	32753560	E006,E017,E028,E055,E056,E117,E119,E120,E121,E125,E126,E128	12
chr5	32753852	32754199	E017,E050,E051,E055,E056,E080,E081,E086,E089,E117,E120,E126	12
chr5	32754303	32754352	E086	1
chr5	32754432	32754841	E050,E086,E090	3
chr5	32755002	32755052	E022	1
chr5	32760049	32760708	E006,E017,E022,E046,E050,E051,E055,E056,E057,E080,E088,E114,E117,E120,E121,E123,E124,E125,E126,E128	20
chr5	32760824	32760966	E117	1
chr5	32761067	32761146	E114	1
chr5	32765498	32765709	E050,E051,E117	3
chr5	32765748	32766021	E117	1
chr5	32766051	32766101	E092	1
chr5	32766916	32767254	E080,E114,E117	3
chr5	32767377	32767439	E080	1
chr5	32767506	32769172	E006,E017,E028,E029,E055,E056,E057,E080,E088,E091,E100,E114,E117,E118,E119,E120,E121,E124,E125,E126,E128	21
chr5	32769231	32769275	E080	1
chr5	32769926	32770272	E080,E081,E120	3
chr5	32770451	32770495	E080	1
chr5	32770645	32770829	E098,E114	2
chr5	32771213	32771304	E081,E082	2
chr5	32772290	32772383	E081	1
chr5	32772480	32772620	E117	1
chr5	32774136	32774330	E056,E117,E120,E126	4
chr5	32776417	32776575	E056,E120,E126	3
chr5	32777846	32778197	E056,E120,E121,E125,E126,E128	6
chr5	32778547	32778978	E080,E117,E118	3
chr5	32780079	32781083	E006,E007,E017,E081,E082,E090,E097,E117,E120,E121,E125,E128	12
chr5	32784127	32784295	E081	1
chr5	32785064	32785200	E120,E121	2
chr5	32785553	32786968	E006,E028,E050,E051,E055,E056,E059,E081,E082,E097,E098,E116,E117,E120,E121,E125,E128	17
chr5	32787039	32787083	E097	1
chr5	32787227	32787681	E081,E082	2
chr5	32787967	32788100	E117	1
chr5	32788123	32788331	E004,E081,E082	3
chr5	32790449	32791177	E005,E007,E017,E028,E055,E056,E057,E117,E120,E121,E125,E126,E127,E128	14
chr5	32791337	32791541	E005,E055,E056,E086,E121	5
chr5	32791694	32791975	E017,E055,E056,E120,E125,E126,E128	7
chr5	32792039	32792262	E017,E055,E056,E125,E126,E128	6
chr5	32794109	32794564	E003,E004,E017,E022,E050,E051,E055,E056,E057,E080,E090,E114,E117,E120,E121,E125,E126,E128	18
chr5	32795407	32795457	E022	1
chr5	32798842	32798914	E126	1
chr5	32802132	32802216	E033	1
chr5	32803491	32803650	E056,E081,E086,E089,E090	5
chr5	32803679	32804090	E055,E056,E089,E090,E126	5
chr5	32804129	32804264	E090	1
chr5	32804494	32804628	E055,E056,E089,E090	4
chr5	32804768	32804818	E114	1
chr5	32805501	32806902	E005,E006,E017,E028,E055,E056,E057,E059,E080,E083,E088,E089,E090,E092,E097,E100,E114,E117,E119,E120,E121,E125,E126,E127,E128	25
chr5	32807252	32807354	E117	1
chr5	32808986	32809046	E022	1
chr5	32809072	32809366	E086,E117	2
chr5	32809884	32810287	E017,E046,E055,E056,E057,E089,E090,E117,E120,E121,E125,E126,E128	13
chr5	32810561	32810615	E120	1
chr5	32810664	32810793	E120,E121	2
chr5	32810858	32811471	E017,E055,E056,E057,E081,E082,E088,E089,E090,E097,E098,E100,E114,E117,E120,E121,E125,E126,E128	19
chr5	32812624	32812753	E057	1
chr5	32814155	32814542	E055,E056,E090,E117,E120,E126,E128	7
chr5	32814543	32815192	E017,E028,E055,E056,E057,E088,E114,E117,E119,E120,E121,E125,E126,E127,E128	15
chr5	32821645	32821695	E022	1
chr5	32822432	32822491	E050	1
chr5	32828145	32829128	E017,E028,E055,E056,E057,E080,E120,E121,E126,E127	10
chr5	32831362	32832241	E017,E051,E055,E097,E098,E117,E120	7
chr5	32832301	32832410	E097	1
chr5	32832892	32832967	E081	1
chr5	32833284	32833690	E050,E080,E083,E088,E092,E098,E117,E128	8
chr5	32833717	32834336	E046,E050,E051	3
chr5	32834344	32834728	E050,E051	2
chr5	32834860	32835008	E097	1
chr5	32835163	32835276	E117	1
chr5	32836434	32836598	E017,E055,E056,E114,E117,E121,E125,E126	8
chr5	32837172	32837703	E017,E055,E056,E081,E082,E091,E114,E117,E120,E121	10
chr5	32838244	32838303	E097	1
chr5	32838437	32838524	E081,E097	2
chr5	32838842	32838912	E082	1
chr5	32839249	32839492	E055,E056,E081,E082	4
chr5	32840537	32840637	E051	1
chr5	32840874	32840951	E056,E089,E098	3
chr5	32842850	32842902	E092	1
chr5	32842924	32843690	E005,E028,E046,E050,E051,E057,E080,E081,E083,E088,E092,E121,E127	13
chr5	32843715	32844148	E050,E081,E082,E088,E117	5
chr5	32845177	32845617	E081,E082	2
chr5	32846547	32846621	E050	1
chr5	32848826	32849192	E017,E057,E117,E120,E125,E128	6
chr5	32851356	32851418	E021	1
chr5	32851722	32852213	E004,E005,E007,E057,E059,E119,E127	7
chr5	32852355	32853377	E003,E004,E005,E006,E007,E008,E017,E021,E022,E050,E051,E055,E056,E083,E086,E088,E090,E092,E097,E098,E100,E114,E117,E118,E120,E121,E125,E126,E128	29
chr5	32858878	32858988	E126	1
chr5	32859224	32859805	E028,E050,E055,E056,E057,E120,E121,E125,E126,E127,E128	11
chr5	32861218	32861355	E097,E126	2
chr5	32865602	32865999	E017,E055,E056,E125,E126,E128	6
chr5	32866379	32866537	E055,E056,E088	3
chr5	32869311	32869852	E017,E055,E056,E120,E121,E125,E126,E128	8
chr5	32870832	32870902	E081	1
chr5	32880916	32881312	E057,E117,E125,E128	4
chr5	32881402	32881568	E125,E128	2
chr5	32891517	32891594	E125,E128	2
chr5	32891943	32892051	E088	1
chr5	32897066	32897147	E088	1
chr5	32898475	32898515	E034	1
chr5	32908596	32908699	E081	1
chr5	32908796	32909094	E086,E125,E128	3
chr5	32909296	32909732	E006,E017,E055,E056,E059,E086,E120,E121,E125,E126,E128	11
chr5	32911279	32911376	E017,E055	2
chr5	32915464	32915541	E004	1
chr5	32916372	32916505	E117	1
chr5	32916805	32917036	E003,E004,E007,E008,E017,E021,E022,E028,E050,E051,E055,E056,E057,E080,E090,E092,E097,E114,E117,E119,E120,E121,E125,E126,E127,E128	26
chr5	32921316	32921396	E083	1
chr5	32928927	32929165	E017,E055,E056,E120,E121,E125,E126,E128	8
chr5	32930230	32930350	E080	1
chr5	32931713	32931788	E120	1
chr5	32932356	32932722	E081,E086,E088,E089,E090,E092,E126	7
chr5	32932734	32932945	E081,E082,E088,E120,E121	5
chr5	32933679	32933766	E004	1
chr5	32933938	32934013	E056	1
chr5	32934848	32934931	E056,E088	2
chr5	32935397	32935736	E057,E100,E119,E120	4
chr5	32936452	32936715	E028,E057	2
chr5	32937725	32937785	E005	1
chr5	32940783	32940833	E088	1
chr5	32940908	32941140	E080	1
chr5	32942644	32942912	E003,E004,E005,E006,E008,E017,E021,E022,E028,E033,E046,E050,E051,E055,E056,E057,E088,E091,E093,E098,E114,E116,E117,E122,E123,E127,E128	27
chr5	32949350	32950020	E028,E057,E081,E082,E119,E127	6
chr5	32951505	32951744	E117,E120,E121	3
chr5	32951941	32952030	E004	1
chr5	32952082	32952369	E003,E004,E081	3
chr5	32952669	32952864	E003,E004,E008,E021,E022,E081	6
chr5	32953067	32953196	E004	1
chr5	32953856	32953969	E056,E059	2
chr5	32953986	32954120	E056	1
chr5	32955972	32956285	E004,E080	2
chr5	32957606	32957958	E028,E119,E128	3
chr5	32959865	32959920	E080	1
chr5	32960489	32961856	E004,E017,E028,E055,E056,E057,E059,E082,E117,E119,E120,E125,E126,E127,E128	15
chr5	32962216	32962416	E017,E028,E055,E088	4
chr5	32963974	32964058	E119	1
chr5	32964286	32964789	E004,E017,E021,E022,E028,E055,E056,E057,E081,E082,E120,E121,E123,E125,E126,E128	16
chr5	32967641	32967720	E088	1
chr5	32969361	32969465	E117	1
chr5	32970353	32970408	E093	1
chr5	32973765	32974288	E119	1
chr5	32975722	32976624	E080,E081,E082,E086,E092	5
chr5	32978082	32978136	E126	1
chr5	32978442	32978632	E086	1
chr5	32978804	32978854	E088	1
chr5	32981320	32981399	E055	1
chr5	32985038	32985312	E017,E028,E055,E056,E057,E119,E120,E122,E125,E126,E128	11
chr5	32985428	32985528	E056	1
chr5	32985600	32985685	E056	1
chr5	32986590	32986673	E126	1
chr5	32988155	32988222	E128	1
chr5	32989148	32989198	E114	1
chr5	32990035	32990272	E028,E057,E127	3
chr5	32990837	32992008	E028,E057,E088,E119,E126	5
chr5	32996149	32996271	E125	1
chr5	32996556	32996710	E125,E126	2
chr5	32998446	32998661	E126	1
chr5	33008645	33009493	E003,E004,E005,E006,E008,E021,E022,E028,E057,E117,E119,E125,E127,E128	14
chr5	33011033	33011275	E017,E028,E055,E056,E119,E120,E121,E125,E126,E127,E128	11
chr5	33014965	33015035	E004,E021	2
chr5	33016385	33016501	E081,E126	2
chr5	33020932	33021162	E081,E082	2
chr5	33023858	33024100	E028,E057,E125,E128	4
chr5	33024207	33024261	E056	1
chr5	33028302	33028356	E128	1
chr5	33031512	33031639	E086,E092	2
chr5	33032033	33033185	E017,E056,E081,E082,E083,E088,E089,E090,E092,E093,E097,E120,E121,E125,E126,E128	16
chr5	33033793	33033930	E050	1
chr5	33035020	33035201	E080,E117	2
chr5	33036165	33036285	E081	1
chr5	33036982	33037104	E125,E128	2
chr5	33037173	33037627	E090,E125,E128	3
chr5	33043668	33044093	E057,E117,E127,E128	4
chr5	33046264	33046511	E006,E055,E056,E080,E120,E122,E125,E128	8
chr5	33048556	33048606	E114	1
chr5	33049113	33049213	E117	1
chr5	33049332	33050565	E005,E006,E017,E028,E055,E056,E057,E080,E100,E114,E117,E119,E120,E121,E122,E125,E126,E127,E128	19
chr5	33059183	33059516	E028,E057,E117,E119,E127,E128	6
chr5	33063239	33063288	E080	1
chr5	33065359	33065579	E086,E090,E125,E128	4
chr5	33065769	33065825	E090	1
chr5	33066312	33066555	E055,E056,E126	3
chr5	33066612	33066944	E055,E080	2
chr5	33067508	33067719	E055,E080,E120,E121	4
chr5	33067851	33067905	E120	1
chr5	33068728	33069323	E017,E028,E056,E057,E080,E117,E119,E125,E127,E128	10
chr5	33071376	33071568	E055,E056,E120,E126,E128	5
chr5	33072412	33072729	E017,E028,E057,E127	4
chr5	33072872	33073418	E017,E055,E056,E089,E090,E125,E128	7
chr5	33073515	33073565	E089	1
chr5	33074098	33074480	E006,E017,E055,E056,E088,E091	6
chr5	33074537	33074587	E092	1
chr5	33074724	33075080	E006,E017,E055,E056,E117,E120,E121,E125,E126,E128	10
chr5	33075299	33075478	E117	1
chr5	33075976	33076127	E006,E017,E055,E056,E120,E121,E125,E126,E128	9
chr5	33078177	33078217	E086	1
chr5	33079255	33079486	E086,E088	2
chr5	33079495	33080228	E006,E017,E080,E083,E086,E088,E091,E092,E097,E120	10
chr5	33082466	33082520	E081	1
chr5	33082919	33083039	E081,E082	2
chr5	33086507	33086557	E055	1
chr5	33086758	33086808	E109	1
chr5	33088290	33088672	E056,E117,E120,E121,E126	5
chr5	33088717	33088771	E126	1
chr5	33091405	33091558	E055,E056	2
chr5	33091648	33092471	E006,E017,E028,E055,E056,E057,E080,E098,E117,E120,E121,E125,E126,E128	14
chr5	33092820	33092887	E005	1
chr5	33100389	33100510	E120,E125,E128	3
chr5	33100836	33100904	E125	1
chr5	33101632	33101688	E021	1
chr5	33102395	33102449	E128	1
chr5	33102548	33102608	E125	1
chr5	33102638	33103059	E017,E055,E056,E120,E121,E125,E128	7
chr5	33105497	33106199	E006,E017,E028,E055,E056,E057,E100,E120,E121,E122,E125,E126,E128	13
chr5	33107024	33107173	E055,E120,E121	3
chr5	33109571	33109621	E114	1
chr5	33110524	33111085	E017,E028,E055,E056,E057,E059,E117,E119,E120,E122,E125,E126,E128	13
chr5	33114583	33114803	E017,E028,E056,E117,E119	5
chr5	33115654	33115915	E125,E128	2
chr5	33118787	33119403	E017,E028,E055,E056,E057,E117,E119,E120,E121,E125,E126,E127,E128	13
chr5	33120728	33121293	E017,E055,E056,E120,E121,E125,E126,E128	8
chr5	33121353	33121486	E120	1
chr5	33121546	33121617	E120,E128	2
chr5	33128636	33128680	E080	1
chr5	33128800	33128844	E080	1
chr5	33129303	33129798	E006,E056,E080,E117,E120,E121,E126	7
chr5	33137075	33137145	E050,E128	2
chr5	33143722	33143776	E056	1
chr5	33143870	33144130	E028,E119	2
chr5	33146713	33147620	E017,E028,E055,E056,E057,E114,E117,E119,E120,E125,E126,E127,E128	13
chr5	33147845	33148997	E005,E006,E017,E028,E055,E056,E057,E083,E086,E089,E090,E091,E097,E098,E100,E114,E117,E119,E120,E121,E125,E126,E127,E128	24
chr5	33150895	33150945	E097	1
chr5	33153202	33154340	E017,E055,E056,E057,E081,E082,E083,E088,E090,E117,E125,E127,E128	13
chr5	33155859	33155979	E082	1
chr5	33158790	33158977	E028,E057	2
chr5	33159833	33159936	E057	1
chr5	33161043	33161263	E057,E082,E127	3
chr5	33161314	33161909	E089,E090,E126	3
chr5	33166692	33166964	E004,E007,E008,E021,E022,E088,E122	7
chr5	33167184	33167297	E004	1
chr5	33167697	33167991	E120,E121,E125,E128	4
chr5	33170589	33170752	E050,E051,E056,E080,E088,E114	6
chr5	33173631	33173681	E093	1
chr5	33175342	33175400	E127	1
chr5	33179392	33179470	E081	1
chr5	33179543	33179703	E081,E082	2
chr5	33180951	33181398	E007,E017,E021,E022,E028,E050,E051,E055,E056,E080,E081,E082,E083,E086,E088,E089,E090,E097,E114,E117,E119,E120,E121,E125,E126,E127,E128	27
chr5	33182366	33182426	E122	1
chr5	33182684	33183062	E080	1
chr5	33184379	33184479	E117	1
chr5	33184602	33184814	E004,E050	2
chr5	33184991	33185164	E126	1
chr5	33189326	33189569	E004	1
chr5	33195168	33195229	E050	1
chr5	33195344	33195394	E114	1
chr5	33195487	33195595	E117	1
chr5	33195613	33196493	E017,E028,E055,E056,E057,E083,E089,E090,E114,E117,E120,E121,E125,E126,E128	15
chr5	33197792	33197872	E119	1
chr5	33198829	33199406	E080,E117,E122	3
chr5	33199415	33199520	E080	1
chr5	33200169	33200270	E080,E086	2
chr5	33200363	33200410	E086	1
chr5	33200469	33200610	E126	1
chr5	33203994	33204034	E086	1
chr5	33205212	33205796	E080	1
chr5	33205842	33206399	E080,E083,E086,E088,E089,E090,E092,E097,E120,E121,E126	11
chr5	33206515	33206560	E080	1
chr5	33207594	33207682	E088	1
chr5	33209511	33209597	E091	1
chr5	33210431	33210611	E117,E126	2
chr5	33211437	33211487	E051	1
chr5	33213010	33213385	E050,E051,E092,E093	4
chr5	33214378	33214456	E122	1
chr5	33217612	33217819	E081	1
chr5	33220747	33220848	E050	1
chr5	33222283	33222323	E034	1
chr5	33222679	33222732	E090	1
chr5	33222784	33222933	E089	1
chr5	33223855	33223939	E126	1
chr5	33224019	33224603	E017,E055,E056,E081,E082,E089,E090,E100,E120,E121,E125,E126,E128	13
chr5	33226359	33226765	E080,E081,E082,E086,E088	5
chr5	33226812	33226856	E080	1
chr5	33226897	33226948	E080	1
chr5	33227010	33227054	E080	1
chr5	33227176	33227220	E080	1
chr5	33227379	33227745	E006,E017,E120,E121,E125,E128	6
chr5	33227894	33228187	E003,E004,E007,E021,E056,E083,E120,E121,E122,E125,E126	11
chr5	33228296	33228547	E081,E082,E126	3
chr5	33229085	33229143	E050	1
chr5	33229316	33229549	E050,E051,E080,E090	4
chr5	33230185	33230351	E122	1
chr5	33230392	33230452	E122	1
chr5	33230581	33231140	E022,E083,E088,E092,E094,E122,E125,E128	8
chr5	33231212	33231311	E122	1
chr5	33231440	33231709	E055,E056,E120,E125,E126,E128	6
chr5	33232085	33232337	E017,E055,E056,E081,E082,E086,E088,E120,E125,E126,E128	11
chr5	33232914	33233662	E050,E080,E081,E082,E083,E086,E088,E089,E090,E092,E093,E097,E125,E128	14
chr5	33233861	33233916	E089	1
chr5	33233988	33234129	E093	1
chr5	33235555	33235673	E057	1
chr5	33235921	33236441	E005,E050,E092,E093,E116	5
chr5	33237073	33237136	E088,E093	2
chr5	33237569	33238157	E117	1
chr5	33238618	33238662	E080	1
chr5	33239032	33239115	E021,E086	2
chr5	33239157	33240067	E004,E046,E050,E051,E055,E057,E080,E092,E093,E094,E097,E122	12
chr5	33240728	33241022	E050,E051,E055,E080,E088,E117,E126	7
chr5	33241033	33241107	E080	1
chr5	33241433	33241569	E080,E088	2
chr5	33241615	33242371	E006,E029,E032,E033,E050,E051,E080,E081,E083,E086,E088,E089,E090,E092,E093,E098,E122,E124	18
chr5	33242594	33242802	E050,E080	2
chr5	33244771	33244882	E126	1
chr5	33244909	33245374	E056,E090,E120,E121,E122,E126	6
chr5	33248564	33248730	E080,E092	2
chr5	33255181	33255297	E089,E090	2
chr5	33255589	33255640	E089	1
chr5	33255728	33255782	E090	1
chr5	33257404	33257454	E090	1
chr5	33257553	33257684	E090	1
chr5	33257850	33258637	E006,E017,E028,E050,E051,E055,E056,E057,E059,E080,E082,E086,E088,E089,E090,E092,E097,E100,E114,E117,E119,E120,E121,E122,E125,E126,E127,E128	28
chr5	33258674	33258961	E017,E029,E055,E056,E120,E121,E122,E125,E126,E128	10
chr5	33260297	33260473	E017,E055,E056,E120,E121,E125,E128	7
chr5	33261321	33261879	E006,E017,E028,E055,E056,E057,E059,E120,E121,E122,E125,E126,E128	13
chr5	33267766	33268987	E089,E090,E121,E122	4
chr5	33269125	33269258	E089,E090,E097	3
chr5	33270712	33271064	E028,E057,E091,E119,E127	5
chr5	33271346	33271421	E122	1
chr5	33271730	33272108	E017,E055,E056,E089,E090,E097,E120,E122,E125,E126,E128	11
chr5	33272264	33272791	E006,E017,E028,E055,E056,E057,E059,E080,E089,E090,E100,E114,E117,E119,E120,E121,E122,E125,E126,E127,E128	21
chr5	33273583	33273772	E017,E080,E088	3
chr5	33274178	33274397	E084,E117,E119	3
chr5	33275525	33275846	E120,E125,E128	3
chr5	33275947	33277120	E006,E050,E051,E055,E056,E080,E088,E089,E090,E092,E120,E121,E122,E125,E126,E128	16
chr5	33277183	33277277	E122	1
chr5	33277311	33277472	E080,E088,E089	3
chr5	33277482	33277541	E082	1
chr5	33277555	33277734	E055,E056,E081,E097	4
chr5	33280750	33280810	E006	1
chr5	33281128	33281292	E006,E017,E080,E088,E092	5
chr5	33281334	33282223	E006,E017,E051,E056,E080,E088,E089,E092,E097,E117,E125,E128	12
chr5	33282247	33282301	E128	1
chr5	33282382	33282442	E088	1
chr5	33282911	33283025	E089,E122	2
chr5	33284887	33285105	E080,E089,E114,E125,E128	5
chr5	33287467	33287637	E089,E120	2
chr5	33290714	33290863	E055,E056,E083	3
chr5	33291076	33291126	E114	1
chr5	33291136	33291190	E083	1
chr5	33291233	33292026	E083,E089,E100	3
chr5	33296819	33296877	E082	1
chr5	33296983	33297080	E005	1
chr5	33297287	33297569	E004,E005	2
chr5	33297983	33298133	E091,E127	2
chr5	33298194	33298325	E022,E091,E114	3
chr5	33299646	33300799	E003,E004,E005,E006,E017,E021,E028,E029,E032,E033,E046,E050,E051,E055,E056,E057,E059,E080,E081,E082,E083,E084,E086,E088,E089,E090,E091,E092,E093,E094,E097,E100,E109,E114,E116,E117,E118,E119,E120,E121,E122,E124,E125,E126,E127,E128	46
chr5	33303026	33303198	E086	1
chr5	33303259	33303299	E086	1
chr5	33303393	33303433	E086	1
chr5	33303453	33304381	E059,E086,E090,E118	4
chr5	33304746	33304838	E092	1
chr5	33305720	33306002	E084,E085,E109,E117	4
chr5	33306687	33307394	E006,E017,E055,E056,E080,E088,E090,E092,E120,E121,E125,E126,E128	13
chr5	33307410	33307631	E089,E090	2
chr5	33308420	33308470	E090	1
chr5	33308639	33309791	E017,E055,E056,E080,E084,E085,E086,E088,E089,E090,E092,E109,E121	13
chr5	33309841	33309983	E055,E081,E088,E089,E090	5
chr5	33310143	33310204	E089	1
chr5	33310239	33310337	E055,E057	2
chr5	33310338	33311039	E006,E017,E028,E055,E056,E057,E114,E117,E119,E120,E121,E122,E125,E126,E127,E128	16
chr5	33311247	33311319	E125,E128	2
chr5	33311393	33311643	E028,E056,E057,E121,E125,E128	6
chr5	33311717	33314102	E004,E006,E017,E022,E028,E055,E056,E057,E089,E090,E094,E097,E098,E100,E109,E114,E117,E119,E120,E121,E122,E125,E126,E127,E128	25
chr5	33314122	33314185	E114	1
chr5	33315364	33315650	E017,E055,E056,E088,E121,E125,E128	7
chr5	33316710	33316770	E055	1
chr5	33316860	33317253	E017,E028,E055,E056,E057,E119,E120,E122,E125,E126,E127,E128	12
chr5	33317291	33317828	E006,E017,E029,E055,E056,E057,E114,E117,E120,E122,E124,E125,E127,E128	14
chr5	33319144	33319896	E056,E090,E122,E125,E126,E128	6
chr5	33319937	33320233	E050,E051,E086,E089,E090,E097,E098,E100,E120,E125,E126,E128	12
chr5	33320257	33320345	E090,E126	2
chr5	33320372	33320705	E122,E126,E128	3
chr5	33320830	33321663	E006,E017,E028,E055,E056,E057,E080,E084,E086,E088,E089,E090,E092,E097,E098,E100,E114,E117,E119,E120,E121,E122,E125,E126,E127,E128	26
chr5	33321750	33321855	E122,E126	2
chr5	33321895	33321994	E126	1
chr5	33322517	33323085	E055,E056,E089,E090,E100	5
chr5	33324296	33324376	E092	1
chr5	33324580	33324650	E080	1
chr5	33324866	33325306	E006,E055,E056,E088,E089,E090,E126	7
chr5	33328989	33329367	E086,E089,E090,E092,E122,E125,E128	7
chr5	33329661	33329717	E090	1
chr5	33330020	33331001	E006,E080,E086,E088,E089,E090,E092,E122,E125,E128	10
chr5	33331069	33331128	E090	1
chr5	33331132	33331517	E080,E086,E089,E090,E125,E128	6
chr5	33332915	33333199	E092,E093,E125,E128	4
chr5	33334927	33334977	E121	1
chr5	33335041	33335205	E117,E120,E121	3
chr5	33336812	33336865	E080	1
chr5	33336911	33338259	E017,E028,E055,E056,E057,E088,E090,E093,E117,E119,E120,E122,E125,E126,E127,E128	16
chr5	33338456	33338718	E004,E055,E080,E122	4
chr5	33338831	33338881	E055	1
chr5	33338939	33339145	E055,E088,E117,E122,E123	5
chr5	33339644	33339910	E008,E021,E022	3
chr5	33340288	33340896	E003,E004,E007,E008,E021,E022	6
chr5	33341521	33341802	E055,E088,E089,E090,E097	5
chr5	33343715	33344458	E006,E017,E028,E055,E056,E057,E088,E089,E090,E097,E098,E117,E119,E120,E121,E122,E125,E126,E127,E128	20
chr5	33344555	33344605	E083	1
chr5	33344820	33344991	E056,E080	2
chr5	33347011	33347082	E126	1
chr5	33348137	33348213	E097,E098	2
chr5	33354493	33355464	E006,E017,E028,E055,E056,E057,E080,E083,E084,E090,E098,E114,E117,E119,E120,E121,E122,E125,E126,E127,E128	21
chr5	33357377	33357437	E122	1
chr5	33359324	33359451	E004,E117	2
chr5	33361564	33361664	E117	1
chr5	33361681	33361775	E121	1
chr5	33361923	33362234	E051,E056,E088,E091,E117,E120,E122	7
chr5	33362563	33362623	E005	1
chr5	33362637	33362742	E122	1
chr5	33362786	33363548	E004,E005,E006,E008,E017,E055,E056,E080,E083,E088,E089,E090,E091,E092,E094,E097,E098,E100,E117,E120,E122,E125,E126,E128	24
chr5	33363699	33364132	E005,E006,E055,E056,E080,E086,E089,E090,E097,E098,E121,E122,E125,E126	14
chr5	33364364	33365025	E006,E032,E050,E051,E080,E083,E088,E089,E091,E093,E097,E098,E122	13
chr5	33367533	33367925	E006,E028,E050,E051,E056,E089,E093,E117,E126,E128	10
chr5	33368042	33368186	E055,E126	2
chr5	33368240	33368293	E051	1
chr5	33369611	33370904	E004,E005,E006,E017,E028,E051,E055,E056,E080,E088,E090,E092,E094,E117,E119,E120,E121,E122,E125,E126,E128	21
chr5	33371597	33371673	E126	1
chr5	33371768	33372344	E006,E017,E028,E055,E056,E119,E120,E125,E126,E128	10
chr5	33372745	33373112	E055,E056,E126,E128	4
chr5	33373192	33373242	E051	1
chr5	33373343	33373462	E050,E051,E126	3
chr5	33375330	33375382	E051	1
chr5	33379769	33380293	E003,E004,E007,E008,E017,E021,E022,E029,E032,E050,E051,E055,E056,E057,E080,E083,E091,E093,E114,E117,E120,E121,E122,E123,E124,E125,E126,E127	28
chr5	33381096	33381154	E090	1
chr5	33381437	33381706	E028,E057,E091,E119,E127	5
chr5	33382069	33382119	E091	1
chr5	33383802	33383856	E091	1
chr5	33389341	33389381	E086	1
chr5	33396257	33396337	E022	1
chr5	33396621	33396675	E126	1
chr5	33397473	33397529	E126	1
chr5	33398415	33398506	E029	1
chr5	33398736	33398885	E121,E125,E128	3
chr5	33400825	33401185	E050,E051,E116,E122	4
chr5	33401214	33401280	E122	1
chr5	33401460	33402487	E005,E007,E017,E028,E055,E056,E057,E090,E092,E098,E114,E117,E119,E120,E121,E122,E125,E126,E127,E128	20
chr5	33407084	33407124	E086	1
chr5	33408907	33409465	E006,E055,E056,E081,E082,E089,E090,E092,E098,E100,E126	11
chr5	33409550	33409874	E005,E006,E017,E055,E056,E080,E083,E088,E089,E090,E091,E092,E097,E098,E100,E118,E120,E126	18
chr5	33410010	33410177	E017,E055,E056,E080,E088,E092	6
chr5	33410536	33410606	E118	1
chr5	33413514	33413564	E007	1
chr5	33413924	33414002	E097	1
chr5	33415797	33416389	E017,E059,E080,E088,E092	5
chr5	33416491	33416531	E086	1
chr5	33418396	33418450	E126	1
chr5	33418678	33418806	E017,E055,E056,E120	4
chr5	33419117	33419251	E124	1
chr5	33419806	33419856	E051	1
chr5	33420563	33420617	E080	1
chr5	33420795	33420876	E055,E126	2
chr5	33421212	33421294	E083	1
chr5	33421691	33421847	E021,E090	2
chr5	33421909	33421966	E090	1
chr5	33422004	33422683	E017,E055,E056,E080,E089,E090,E117,E126	8
chr5	33423014	33423573	E003,E004,E006,E017,E032,E050,E051,E055,E056,E059,E080,E081,E082,E086,E088,E089,E090,E092,E097,E098,E109,E114,E117,E118,E119,E120,E121,E122,E123,E126,E128	31
chr5	33424933	33424983	E032	1
chr5	33425646	33425707	E128	1
chr5	33426930	33426995	E091	1
chr5	33428554	33428659	E051	1
chr5	33432874	33433090	E080,E118	2
chr5	33433558	33433602	E080	1
chr5	33433756	33434335	E006,E017,E055,E056,E080,E084,E085,E109,E120,E121,E126,E128	12
chr5	33435459	33435553	E004,E032	2
chr5	33435726	33435891	E004,E051	2
chr5	33435918	33436427	E003,E004,E005,E006,E007,E008,E017,E021,E022,E028,E029,E032,E033,E034,E046,E050,E051,E055,E056,E057,E059,E080,E081,E082,E083,E084,E085,E086,E088,E089,E090,E091,E092,E093,E094,E097,E098,E100,E109,E114,E116,E117,E118,E119,E120,E121,E122,E123,E124,E125,E126,E127,E128	53
chr5	33438737	33438823	E123	1
chr5	33438968	33439048	E123	1
chr5	33439224	33442374	E003,E004,E005,E006,E007,E008,E017,E021,E022,E028,E029,E032,E033,E034,E046,E050,E051,E055,E056,E057,E059,E080,E081,E082,E083,E084,E085,E086,E088,E089,E090,E091,E092,E093,E094,E097,E098,E100,E109,E114,E116,E117,E118,E119,E120,E121,E122,E123,E124,E125,E126,E127,E128	53
chr5	33442466	33442799	E006,E083,E128	3
chr5	33442844	33443600	E004,E006,E008,E017,E028,E055,E056,E057,E080,E092,E117,E119,E123,E127,E128	15
chr5	33444137	33444205	E127	1
chr5	33444448	33444585	E127	1
chr5	33444658	33444712	E127	1
chr5	33444785	33444839	E120	1
chr5	33445613	33445695	E005	1
chr5	33445788	33445842	E081	1
chr5	33445910	33446309	E003,E006,E008,E021,E022,E086,E091,E116	8
chr5	33446645	33446720	E080	1
chr5	33446761	33446815	E127	1
chr5	33447755	33447935	E116,E127	2
chr5	33447959	33448013	E127	1
chr5	33448151	33448546	E003,E008,E021,E022,E127	5
chr5	33448704	33448765	E127	1
chr5	33449458	33449512	E127	1
chr5	33450088	33450152	E124	1
chr5	33450153	33450236	E127	1
chr5	33450449	33450667	E022,E080,E117,E127	4
chr5	33450722	33450815	E080	1
chr5	33452927	33453016	E127	1
chr5	33453234	33453285	E097	1
chr5	33457177	33457242	E097	1
chr5	33457295	33457777	E056,E088,E089,E097,E098,E100,E120,E121,E126	9
chr5	33458380	33458654	E122,E123	2
chr5	33459881	33459978	E123	1
chr5	33460374	33460779	E005,E028,E057,E117,E119,E123,E127	7
chr5	33462649	33462903	E125,E128	2
chr5	33468884	33469208	E109,E117,E121	3
chr5	33469332	33469372	E086	1
chr5	33469406	33469490	E017	1
chr5	33470546	33471100	E003,E004,E005,E006,E007,E008,E017,E021,E022,E028,E050,E051,E055,E056,E057,E080,E082,E083,E088,E089,E090,E092,E093,E097,E098,E100,E114,E117,E120,E121,E122,E123,E125,E126,E128	35
chr5	33471511	33471587	E124	1
chr5	33473014	33473542	E003,E004,E008,E021,E022	5
chr5	33474010	33474064	E128	1
chr5	33474765	33475043	E123	1
chr5	33475084	33475647	E050,E123	2
chr5	33475917	33476050	E123,E124	2
chr5	33477029	33477079	E022	1
chr5	33477087	33477398	E017,E117,E125,E126,E128	5
chr5	33478025	33478198	E098	1
chr5	33479494	33479794	E006,E017,E086,E120,E121	5
chr5	33480738	33480818	E123	1
chr5	33482446	33482920	E003,E004,E007,E008,E021,E022	6
chr5	33483556	33483664	E056	1
chr5	33485162	33485276	E059	1
chr5	33486228	33486274	E080	1
chr5	33486595	33486656	E056	1
chr5	33487231	33487753	E007,E059,E086,E088,E117	5
chr5	33489127	33489238	E008	1
chr5	33489316	33489426	E003	1
chr5	33489464	33489544	E008	1
chr5	33490263	33490639	E003,E004,E007,E021,E059	5
chr5	33492048	33492383	E007,E017,E055,E059,E120,E125,E126	7
chr5	33494615	33495138	E086,E088,E089,E090,E098	5
chr5	33495685	33495790	E089,E090	2
chr5	33500466	33500633	E022,E114,E125	3
chr5	33501529	33501579	E007	1
chr5	33502116	33502176	E022	1
chr5	33504002	33504243	E059	1
chr5	33505622	33505748	E059	1
chr5	33507663	33507770	E017,E055	2
chr5	33509121	33509466	E006,E017,E056,E120,E121,E125,E128	7
chr5	33513970	33514201	E055,E056,E089,E120,E121,E126	6
chr5	33516334	33516455	E088	1
chr5	33516611	33516678	E086,E088,E091	3
chr5	33516761	33516878	E007,E091	2
chr5	33518715	33518815	E117	1
chr5	33520009	33520059	E084	1
chr5	33521337	33521408	E056	1
chr5	33521739	33521837	E080	1
chr5	33522348	33522670	E116,E118	2
chr5	33523338	33523560	E028,E057	2
chr5	33524136	33524264	E004	1
chr5	33524558	33524998	E004,E005,E006,E007,E017,E028,E051,E055,E056,E088,E100,E116,E120,E121,E126	15
chr5	33525039	33525172	E005,E006	2
chr5	33525802	33525876	E080	1
chr5	33526593	33527193	E004,E028,E051,E059,E088,E098	6
chr5	33527954	33528004	E088	1
chr5	33529337	33529449	E080	1
chr5	33530808	33531366	E003,E004,E008,E021,E090,E120,E121	7
chr5	33531711	33532323	E059,E080,E081,E082,E089	5
chr5	33533781	33533965	E004	1
chr5	33534949	33534999	E121	1
chr5	33535943	33535993	E022	1
chr5	33536971	33537020	E097	1
chr5	33537060	33537159	E080	1
chr5	33537399	33537616	E080,E083	2
chr5	33537772	33537816	E097	1
chr5	33538590	33538640	E121	1
chr5	33539457	33539730	E055,E089,E090,E126	4
chr5	33540297	33540401	E003,E022,E080,E123	4
chr5	33546167	33546211	E080	1
chr5	33548917	33549064	E080,E117	2
chr5	33550013	33550446	E022,E080,E098	3
chr5	33552099	33552149	E022	1
chr5	33554907	33555062	E081,E082	2
chr5	33555124	33555248	E081	1
chr5	33556036	33556086	E114	1
chr5	33556555	33556829	E005,E057,E080,E089,E090,E123	6
chr5	33556839	33557084	E055,E056,E080,E089,E097,E098	6
chr5	33557111	33557326	E028,E057,E119	3
chr5	33557810	33558042	E123	1
chr5	33558645	33559011	E005,E006,E055,E056,E059,E080,E089,E090,E098,E100,E117,E126	12
chr5	33559156	33559343	E056,E098,E100,E126	4
chr5	33561340	33561390	E021	1
chr5	33564037	33564087	E055	1
chr5	33564175	33564355	E004,E006,E055,E056,E088,E098,E100,E126	8
chr5	33564368	33564993	E003,E004,E021,E022,E055,E088,E098,E117	8
chr5	33565040	33565111	E088	1
chr5	33565349	33565449	E088,E126	2
chr5	33565521	33565988	E081,E082,E083,E086,E088,E089,E090,E092,E097,E098,E100,E126	12
chr5	33566066	33566171	E089	1
chr5	33566175	33566318	E081,E082	2
chr5	33566425	33566542	E089,E114	2
chr5	33566713	33566763	E114	1
chr5	33566893	33566943	E055	1
chr5	33569534	33569592	E022	1
chr5	33574949	33575035	E080,E120,E121	3
chr5	33577171	33577586	E017,E081,E082,E089,E090,E120,E121	7
chr5	33578301	33578478	E029,E080	2
chr5	33579269	33579508	E081,E082,E083,E097,E121	5
chr5	33580384	33580438	E050	1
chr5	33582506	33582564	E022	1
chr5	33582575	33582749	E003,E004,E118	3
chr5	33585007	33585107	E056,E126	2
chr5	33586058	33586164	E083	1
chr5	33586260	33586458	E083,E120,E121	3
chr5	33586638	33586718	E119	1
chr5	33588664	33588733	E003	1
chr5	33588793	33589293	E003,E004,E007,E008,E021,E022,E033,E034,E051,E080,E086,E091,E092,E093,E109,E114,E123	17
chr5	33590222	33590322	E059	1
chr5	33592414	33592502	E089	1
chr5	33592539	33592635	E089	1
chr5	33593624	33593734	E055,E056	2
chr5	33594210	33594385	E006,E055,E056,E126	4
chr5	33595508	33595605	E007	1
chr5	33595824	33595885	E128	1
chr5	33597542	33597621	E080	1
chr5	33597672	33597748	E081	1
chr5	33597837	33597912	E081	1
chr5	33598839	33599214	E080	1
chr5	33599969	33600046	E080	1
chr5	33600153	33600209	E080	1
chr5	33600264	33600409	E090	1
chr5	33601128	33601204	E080	1
chr5	33601268	33601351	E080	1
chr5	33601980	33602343	E003,E004,E005,E007,E008,E021,E022,E080,E081,E083,E086,E088,E091,E092,E098,E119,E120,E121,E125,E128	20
chr5	33603171	33603272	E005	1
chr5	33604726	33604838	E080,E114,E123	3
chr5	33608119	33608169	E082	1
chr5	33608651	33609070	E003,E005,E017,E021,E022,E055,E056,E080,E088,E089,E090,E093,E097,E098,E125,E128	16
chr5	33610399	33610584	E088,E091,E098	3
chr5	33611910	33612998	E017,E028,E055,E056,E057,E059,E081,E082,E090,E119,E120,E121,E125,E126,E128	15
chr5	33613149	33613361	E055,E056	2
chr5	33613500	33613550	E051	1
chr5	33614233	33614607	E098	1
chr5	33615261	33615328	E080	1
chr5	33616852	33616902	E051	1
chr5	33620502	33620624	E126	1
chr5	33621807	33621936	E080,E125	2
chr5	33623032	33623082	E092	1
chr5	33628377	33628485	E055	1
chr5	33629647	33629807	E080	1
chr5	33630200	33630487	E017,E059	2
chr5	33631201	33632388	E017,E028,E050,E055,E056,E057,E059,E093,E116,E120,E125,E126,E128	13
chr5	33636600	33636650	E007	1
chr5	33637005	33637586	E007,E059,E128	3
chr5	33637598	33637667	E007	1
chr5	33639687	33639884	E089,E090	2
chr5	33640485	33640588	E116	1
chr5	33641528	33641594	E004	1
chr5	33641936	33642075	E004,E021	2
chr5	33642103	33642699	E005,E006,E017,E028,E050,E051,E056,E057,E059,E080,E081,E086,E088,E092,E093,E094,E098,E116,E117,E119,E120,E121,E125,E128	24
chr5	33643427	33643501	E128	1
chr5	33643936	33643990	E098	1
chr5	33649291	33649378	E088	1
chr5	33649643	33650463	E005,E006,E007,E017,E028,E055,E056,E057,E059,E082,E114,E119,E120,E121,E125,E126,E128	17
chr5	33650699	33650753	E033	1
chr5	33650772	33650921	E005,E121	2
chr5	33651016	33651343	E005,E028,E055,E056,E057,E119,E120,E121,E125,E126,E128	11
chr5	33655362	33655415	E109	1
chr5	33655424	33655671	E084,E085,E109	3
chr5	33657418	33657603	E086,E088,E120,E121,E126	5
chr5	33658059	33658537	E003,E004,E005,E008,E021,E022,E057,E125,E128	9
chr5	33659037	33659274	E055,E056,E121,E126,E128	5
chr5	33659386	33659477	E017	1
chr5	33659679	33660187	E055,E056,E083,E126	4
chr5	33662146	33662322	E121,E126	2
chr5	33662653	33662721	E126	1
chr5	33662895	33663524	E017,E028,E055,E056,E120,E121,E125,E126,E128	9
chr5	33665207	33665371	E005,E006,E017,E056,E120	5
chr5	33665697	33665747	E090	1
chr5	33667848	33667915	E120	1
chr5	33672752	33672815	E005	1
chr5	33672820	33672955	E126	1
chr5	33674809	33674890	E126	1
chr5	33675652	33676967	E032,E050,E059,E086,E088,E089,E090,E116,E124	9
chr5	33677099	33677238	E080,E116	2
chr5	33679827	33680558	E006,E017,E055,E056,E057,E100,E125,E126,E128	9
chr5	33683132	33683244	E056,E128	2
chr5	33683925	33684017	E056,E121,E128	3
chr5	33684772	33684892	E125,E128	2
chr5	33685029	33685094	E088	1
chr5	33685338	33685546	E004,E056,E116,E117	4
chr5	33685942	33686397	E003,E004,E008,E021,E022,E080,E083,E086,E088	9
chr5	33686404	33686507	E004	1
chr5	33686608	33686658	E090	1
chr5	33686672	33686791	E004,E090	2
chr5	33688165	33688550	E089,E090,E093,E098,E120,E121,E125,E126,E128	9
chr5	33688569	33689293	E028,E056,E089,E090,E098,E120,E121,E125,E126,E128	10
chr5	33690599	33690775	E056,E126,E128	3
chr5	33690887	33691471	E006,E017,E028,E055,E056,E057,E059,E080,E089,E090,E098,E100,E120,E121,E125,E126,E128	17
chr5	33691578	33691632	E056	1
chr5	33691761	33691945	E055,E056,E125,E126,E128	5
chr5	33692052	33692312	E055,E056,E125,E126,E128	5
chr5	33693075	33693438	E055,E056,E080,E120,E126,E128	6
chr5	33695009	33695125	E056	1
chr5	33696553	33696837	E083,E086,E088,E089,E090,E121	6
chr5	33696881	33697078	E088	1
chr5	33697723	33697896	E004,E022	2
chr5	33701354	33701669	E017,E028,E055,E056,E117,E120,E121,E125,E126,E128	10
chr5	33702198	33702242	E086	1
chr5	33709228	33709448	E126	1
chr5	33710670	33710924	E089,E117	2
chr5	33710931	33710981	E090	1
chr5	33711084	33711134	E090	1
chr5	33711212	33712258	E086,E088,E089,E090,E092,E093,E100,E120,E126	9
chr5	33712295	33712373	E089	1
chr5	33712800	33712850	E114	1
chr5	33712858	33712913	E088	1
chr5	33712959	33713052	E088	1
chr5	33713084	33714224	E006,E032,E050,E080,E088,E089,E090,E091,E098,E100,E116,E124,E126	13
chr5	33714272	33714465	E088,E124	2
chr5	33715448	33715531	E090	1
chr5	33715872	33716079	E126	1
chr5	33717037	33717087	E090	1
chr5	33717461	33717529	E088,E090	2
chr5	33717640	33717760	E081	1
chr5	33717975	33718174	E124	1
chr5	33719543	33719762	E088,E090,E126	3
chr5	33719802	33720753	E088,E089,E090,E126	4
chr5	33721723	33722292	E007,E017,E056,E081,E082,E088,E089,E090,E125,E128	10
chr5	33722325	33722383	E090	1
chr5	33724104	33724159	E098	1
chr5	33724372	33724431	E088	1
chr5	33724544	33724616	E088	1
chr5	33725356	33725425	E120	1
chr5	33725763	33726386	E006,E017,E056,E089,E090,E100,E120,E121,E125,E126,E128	11
chr5	33726453	33727257	E003,E017,E028,E055,E056,E057,E083,E088,E089,E090,E100,E117,E120,E121,E125,E126,E128	17
chr5	33727303	33727394	E080	1
chr5	33727770	33727820	E088	1
chr5	33728388	33728530	E080,E082,E097	3
chr5	33728571	33728713	E080	1
chr5	33729412	33729569	E017,E057	2
chr5	33729983	33730094	E126	1
chr5	33731318	33731368	E046	1
chr5	33731499	33731698	E004,E005,E021	3
chr5	33733687	33733737	E007	1
chr5	33733847	33733986	E006	1
chr5	33734137	33734221	E006	1
chr5	33734279	33735043	E003,E004,E005,E006,E007,E017,E021,E022,E055,E082,E083,E086,E088,E089,E090,E097,E120,E121,E125,E126,E128	21
chr5	33735062	33735156	E088,E090	2
chr5	33735444	33735504	E006	1
chr5	33736496	33737363	E005,E006,E017,E028,E055,E056,E059,E081,E084,E085,E088,E089,E090,E091,E097,E098,E109,E117,E120,E121,E125,E126,E128	23
chr5	33737380	33737454	E088	1
chr5	33737873	33738041	E006,E120	2
chr5	33738830	33738880	E083	1
chr5	33738963	33739165	E080,E083,E120,E121	4
chr5	33739254	33739370	E088,E093	2
chr5	33740650	33740745	E124	1
chr5	33742390	33742574	E088,E090,E120,E121	4
chr5	33742613	33742688	E088	1
chr5	33742875	33743523	E006,E055,E056,E082,E083,E086,E088,E089,E090,E120	10
chr5	33743707	33743763	E090	1
chr5	33745321	33745493	E017,E028,E055,E056,E057,E121,E125,E126	8
chr5	33747747	33747801	E100	1
chr5	33752175	33752319	E080	1
chr5	33752875	33752937	E080	1
chr5	33753428	33753698	E006,E083,E089	3
chr5	33753887	33754099	E028,E057,E117	3
chr5	33755343	33755684	E006,E017,E055,E056,E080,E120,E125,E126,E128	9
chr5	33755724	33755875	E006,E056	2
chr5	33756238	33756298	E006	1
chr5	33756762	33756925	E017,E055,E056,E125	4
chr5	33756932	33757064	E055,E120,E121	3
chr5	33757214	33757264	E090	1
chr5	33758920	33759149	E121,E126	2
chr5	33759337	33759479	E089,E090	2
chr5	33760245	33760371	E004	1
chr5	33760447	33760596	E090	1
chr5	33760665	33760741	E090	1
chr5	33761045	33761706	E003,E004,E005,E006,E007,E008,E017,E021,E022,E055,E056,E080,E088,E120,E121,E125,E126,E128	18
chr5	33762759	33762974	E006,E017,E055,E056,E083,E125,E128	7
chr5	33763942	33764048	E021,E080,E093	3
chr5	33764057	33764146	E003,E004,E022	3
chr5	33765001	33765221	E008,E021,E022,E056	4
chr5	33765335	33765407	E021	1
chr5	33766913	33767007	E120,E121	2
chr5	33768200	33768345	E006,E083,E088,E089	4
chr5	33769050	33769123	E004	1
chr5	33769212	33769369	E006,E081	2
chr5	33769404	33769524	E081,E082,E083,E088,E090,E126,E128	7
chr5	33769659	33769720	E081,E126	2
chr5	33770213	33770409	E083,E089,E090	3
chr5	33770510	33770597	E090	1
chr5	33772345	33773196	E006,E017,E028,E055,E056,E057,E080,E081,E082,E083,E088,E089,E090,E097,E098,E100,E119,E120,E121,E125,E126,E128	22
chr5	33773295	33773647	E055,E056,E080,E088	4
chr5	33774379	33774765	E055,E056,E080,E086,E088,E089,E090,E097,E100,E120,E126	11
chr5	33774822	33774962	E055,E056,E088,E126	4
chr5	33775117	33775194	E086	1
chr5	33776199	33776655	E028,E057,E119	3
chr5	33780549	33780602	E083	1
chr5	33780821	33781021	E006,E080,E088,E120,E121	5
chr5	33781037	33781098	E080	1
chr5	33781400	33781783	E004,E005,E006,E007,E017,E028,E055,E056,E057,E059,E080,E089,E090,E098,E100,E116,E120,E121,E125,E126,E128	21
chr5	33786198	33786343	E059	1
chr5	33788599	33788679	E028	1
chr5	33788685	33789581	E006,E017,E028,E055,E056,E057,E059,E080,E100,E114,E119,E120,E121,E125,E126,E127,E128	17
chr5	33789621	33790140	E006,E055,E056,E100,E126,E128	6
chr5	33790234	33790307	E055	1
chr5	33791039	33791185	E028,E055,E056	3
chr5	33792569	33792617	E080	1
chr5	33792666	33793008	E004,E055,E056,E080,E117	5
chr5	33793105	33793239	E022,E055,E056,E090	4
chr5	33793510	33796003	E004,E006,E007,E017,E022,E055,E056,E057,E080,E083,E086,E088,E089,E090,E100,E120,E121,E122,E125,E126,E128	21
chr5	33799453	33799559	E126	1
chr5	33800262	33800342	E090	1
chr5	33800408	33800952	E017,E032,E056,E083,E088,E089,E090,E100,E116,E126	10
chr5	33801541	33801977	E028,E051,E057,E084,E086	5
chr5	33802406	33802680	E004,E006,E021,E022	4
chr5	33802817	33803250	E004,E006,E055,E126	4
chr5	33803364	33803462	E080	1
chr5	33803564	33803719	E006,E056	2
chr5	33805860	33805910	E114	1
chr5	33806691	33806808	E006,E084	2
chr5	33806852	33807696	E006,E017,E028,E055,E056,E057,E059,E080,E083,E084,E085,E086,E098,E114,E119,E120,E121,E122,E125,E126,E128	21
chr5	33807817	33808584	E006,E017,E021,E055,E056,E057,E083,E120,E121,E122,E125,E128	12
chr5	33808624	33809318	E006,E021,E056,E088,E122	5
chr5	33809332	33809391	E080	1
chr5	33809403	33809463	E006	1
chr5	33809700	33809771	E004,E056	2
chr5	33809865	33809925	E006	1
chr5	33810133	33810350	E083,E089,E090	3
chr5	33810367	33810579	E006,E089,E090	3
chr5	33810621	33811499	E005,E006,E017,E028,E055,E056,E057,E059,E088,E089,E090,E098,E100,E120,E121,E122,E125,E126,E127,E128	20
chr5	33812949	33813133	E081,E082	2
chr5	33813173	33813371	E081,E082	2
chr5	33813412	33813472	E004	1
chr5	33813652	33813815	E006,E080	2
chr5	33813982	33814064	E120	1
chr5	33816800	33817797	E006,E017,E028,E055,E056,E057,E059,E080,E086,E088,E090,E120,E121,E122,E125,E128	16
chr5	33820141	33820255	E080	1
chr5	33823256	33823612	E059	1
chr5	33824423	33824483	E003	1
chr5	33824628	33825631	E006,E017,E022,E046,E055,E056,E059,E080,E083,E086,E088,E089,E090,E091,E092,E097,E098,E116,E120,E121,E124,E125,E126,E128	24
chr5	33827249	33827786	E006,E028,E055,E056,E080,E083,E116,E122,E125,E126,E128	11
chr5	33827949	33828330	E006,E055,E056,E059,E083,E091,E114,E120,E121,E125,E126,E128	12
chr5	33828789	33829000	E017,E055,E056,E120,E121,E125,E128	7
chr5	33829102	33829380	E022,E056,E081,E082	4
chr5	33829591	33830023	E055,E080,E086,E089,E098,E100,E126	7
chr5	33831917	33832122	E080	1
chr5	33832562	33832812	E055,E056,E081,E082,E088,E126	6
chr5	33832881	33833632	E003,E006,E008,E017,E021,E022,E028,E055,E056,E080,E083,E088,E089,E090,E120,E121,E125,E126,E128	19
chr5	33834295	33834891	E006,E017,E028,E055,E056,E120,E121,E125,E126,E128	10
chr5	33834995	33835166	E017,E125,E128	3
chr5	33836131	33836440	E021,E059,E121	3
chr5	33836658	33836698	E086	1
chr5	33837461	33837795	E006,E120,E121,E125,E126,E128	6
chr5	33838136	33838339	E116	1
chr5	33840644	33840828	E021,E083,E116	3
chr5	33840934	33840989	E083	1
chr5	33841046	33841112	E083	1
chr5	33841160	33842416	E017,E028,E055,E056,E057,E080,E083,E093,E116,E119,E121,E126,E127	13
chr5	33842707	33842856	E122	1
chr5	33842945	33843021	E083	1
chr5	33843360	33843462	E028,E128	2
chr5	33843488	33844035	E006,E017,E028,E055,E056,E057,E080,E117,E119,E120,E122,E125,E126,E128	14
chr5	33845939	33846002	E083	1
chr5	33846371	33846543	E006,E017,E080	3
chr5	33846636	33846682	E080	1
chr5	33846802	33846882	E008	1
chr5	33846939	33847227	E006,E017,E080,E086,E088	5
chr5	33847261	33847411	E116	1
chr5	33848358	33849036	E083,E116	2
chr5	33850039	33850930	E003,E004,E005,E006,E008,E017,E021,E022,E028,E032,E033,E034,E046,E050,E051,E055,E056,E057,E080,E083,E114,E116,E119,E120,E121,E125,E126,E128	28
chr5	33851104	33851193	E006,E080	2
chr5	33851690	33851780	E083	1
chr5	33851814	33851903	E116	1
chr5	33851907	33852228	E004,E080,E083,E116	4
chr5	33852457	33852871	E006,E017,E055,E056,E080,E083,E088,E089,E090,E098,E100,E120,E121,E125,E126,E128	16
chr5	33852985	33853566	E006,E080,E083,E089,E120,E121	6
chr5	33853580	33853671	E083	1
chr5	33853713	33853819	E083	1
chr5	33853869	33853986	E080,E083	2
chr5	33854060	33854156	E083,E116	2
chr5	33854411	33854516	E006	1
chr5	33854623	33855401	E003,E004,E005,E006,E007,E017,E021,E022,E028,E055,E056,E080,E083,E084,E085,E086,E088,E089,E090,E097,E098,E100,E116,E120,E121,E122,E125,E126,E128	29
chr5	33855494	33855574	E006	1
chr5	33855639	33855762	E028,E055,E056,E128	4
chr5	33856180	33856230	E007	1
chr5	33856243	33856349	E021	1
chr5	33856882	33856969	E006,E055	2
chr5	33856979	33857495	E116	1
chr5	33858523	33858603	E116	1
chr5	33858889	33858939	E021	1
chr5	33859173	33859223	E022	1
chr5	33859349	33859597	E003,E004,E006,E008,E017,E021,E022,E033,E034,E046,E055,E056,E088,E093,E114,E116,E120,E121,E125,E128	20
chr5	33861363	33861502	E116	1
chr5	33861801	33862092	E006,E028,E056,E116	4
chr5	33864001	33864051	E046	1
chr5	33867439	33867681	E017,E055,E056,E125,E126	5
chr5	33870021	33870111	E080,E118	2
chr5	33873308	33873355	E080	1
chr5	33877504	33877606	E081,E082,E088	3
chr5	33877631	33877870	E055,E056,E081,E088,E097,E120,E121,E126	8
chr5	33877995	33878060	E056	1
chr5	33878164	33878214	E090	1
chr5	33878465	33878545	E081	1
chr5	33878633	33878865	E004,E083,E090	3
chr5	33879052	33879188	E083,E090	2
chr5	33879251	33879318	E083	1
chr5	33879386	33879726	E056,E083,E089,E090	4
chr5	33879739	33879920	E083,E089,E090	3
chr5	33879945	33880252	E083,E121	2
chr5	33883508	33884143	E089,E090	2
chr5	33884598	33884759	E003,E008,E090	3
chr5	33884780	33884991	E089,E090	2
chr5	33885656	33886244	E005,E083,E092	3
chr5	33886357	33886407	E083	1
chr5	33886440	33886790	E004,E083,E088,E117	4
chr5	33887098	33887174	E083	1
chr5	33887253	33887519	E080,E083,E088	3
chr5	33888399	33888495	E088	1
chr5	33888582	33889197	E006,E017,E055,E056,E080,E083,E088,E089,E090,E120,E125,E126,E128	13
chr5	33890100	33893775	E003,E004,E005,E006,E007,E008,E017,E021,E022,E028,E055,E056,E057,E059,E080,E081,E082,E083,E084,E086,E088,E089,E090,E091,E092,E093,E094,E097,E098,E100,E114,E116,E117,E120,E121,E123,E125,E126,E128	39
chr5	33894592	33895028	E006,E017,E028,E055,E056,E057,E080,E083,E114,E119,E120,E121,E125,E128	14
chr5	33900924	33901041	E126	1
chr5	33901210	33901796	E006,E017,E055,E056,E088,E126	6
chr5	33903358	33903438	E028	1
chr5	33905503	33905954	E006,E017,E125,E128	4
chr5	33906483	33906604	E007,E022,E051,E083,E092,E120,E121,E125	8
chr5	33906727	33906799	E004	1
chr5	33907214	33907258	E080	1
chr5	33909503	33909806	E080	1
chr5	33909850	33909965	E080	1
chr5	33921261	33921415	E080,E086,E109	3
chr5	33924536	33924674	E004	1
chr5	33925549	33925629	E116	1
chr5	33926045	33926139	E116	1
chr5	33927725	33927765	E086	1
chr5	33927831	33927999	E086,E088	2
chr5	33928022	33928101	E021	1
chr5	33928161	33928211	E022	1
chr5	33929454	33929922	E004	1
chr5	33930052	33930709	E004,E005,E028,E057,E059,E116,E126	7
chr5	33931283	33931575	E003,E004,E008,E021,E022	5
chr5	33933329	33934244	E116	1
chr5	33934276	33935096	E003,E004,E005,E006,E007,E008,E017,E021,E022,E028,E032,E033,E034,E046,E050,E051,E055,E056,E057,E059,E080,E081,E082,E083,E084,E085,E086,E088,E089,E090,E091,E092,E093,E097,E098,E100,E109,E114,E116,E117,E119,E120,E121,E122,E123,E124,E125,E126,E127,E128	50
chr5	33935162	33935214	E032	1
chr5	33935980	33937469	E003,E004,E005,E006,E007,E008,E017,E021,E022,E028,E050,E051,E055,E056,E057,E059,E080,E081,E083,E085,E086,E088,E089,E090,E091,E092,E093,E097,E098,E100,E114,E116,E118,E119,E120,E121,E122,E125,E126,E127,E128	41
chr5	33937960	33938066	E055,E083,E086	3
chr5	33938160	33938220	E003	1
chr5	33938775	33939121	E021,E028,E055,E083,E128	5
chr5	33939136	33939232	E055	1
chr5	33940107	33940263	E006,E017,E055,E056,E059,E080,E088,E114,E120,E121,E125,E126,E128	13
chr5	33943525	33943680	E055,E056,E057,E126	4
chr5	33944665	33944888	E003,E004,E007,E021,E022,E029	6
chr5	33946889	33946962	E051	1
chr5	33948195	33948254	E088	1
chr5	33958060	33958164	E081	1
chr5	33958420	33958541	E021,E081	2
chr5	33958661	33958741	E008	1
chr5	33962654	33962708	E033	1
chr5	33964462	33964664	E050,E051,E056,E126	4
chr5	33965177	33965227	E093	1
chr5	33965764	33965909	E083	1
chr5	33966971	33967068	E083,E088	2
chr5	33967173	33967238	E083,E091	2
chr5	33968130	33969103	E004,E028,E057,E081,E082,E083,E088,E089,E092,E119,E127	11
chr5	33969196	33969325	E080	1
chr5	33969852	33970359	E003,E004,E005,E006,E007,E008,E017,E021,E022,E028,E032,E033,E034,E050,E051,E055,E056,E059,E080,E081,E082,E083,E084,E085,E086,E088,E089,E090,E091,E092,E093,E094,E097,E098,E100,E109,E114,E116,E119,E120,E121,E122,E123,E126,E128	45
chr5	33973399	33973902	E059,E093,E116	3
chr5	33974443	33974519	E097	1
chr5	33974601	33974873	E080,E083,E097	3
chr5	33975063	33975107	E080	1
chr5	33975130	33975246	E083	1
chr5	33975369	33975477	E083	1
chr5	33975815	33976350	E017,E022,E055,E056,E080,E083,E086,E088,E089,E090,E092,E094,E097,E100,E125,E126,E128	17
chr5	33977912	33977979	E089,E090	2
chr5	33978406	33978749	E003,E004,E008,E021,E022	5
chr5	33980353	33980409	E098	1
chr5	33981450	33981500	E007	1
chr5	33981593	33982554	E006,E022,E055,E056,E059,E091,E094,E120,E121,E125,E126,E128	12
chr5	33982970	33983246	E059	1
chr5	33983303	33983590	E059	1
chr5	33983789	33983973	E094	1
chr5	33984384	33985283	E004,E006,E017,E059,E080,E083,E085,E086,E119,E120,E121,E123,E125,E126,E128	15
chr5	33993151	33993276	E046,E118	2
chr5	33994976	33995423	E004,E006,E017,E021,E028,E055,E056,E057,E059,E083,E086,E089,E090,E100,E116,E117,E119,E120,E121,E125,E126,E127,E128	23
chr5	33995989	33996272	E003,E083,E086,E089,E090,E092,E097	7
chr5	33996366	33996595	E083,E086,E089,E090	4
chr5	33996631	33996686	E083	1
chr5	33997178	33997218	E086	1
chr5	33997396	33997877	E003,E004,E006,E007,E008,E017,E021,E022,E028,E029,E032,E033,E034,E046,E050,E051,E055,E056,E057,E059,E080,E081,E082,E083,E084,E085,E086,E088,E089,E090,E091,E092,E093,E094,E097,E098,E100,E109,E114,E116,E117,E118,E119,E120,E121,E122,E123,E124,E125,E126,E127,E128	52
chr5	34000385	34000518	E017,E081	2
chr5	34001227	34002077	E003,E004,E005,E007,E017,E021,E022,E029,E051,E056,E080,E081,E082,E083,E084,E085,E086,E088,E090,E091,E092,E094,E097,E098,E109,E114,E117,E121,E125,E127,E128	31
chr5	34002897	34002947	E091	1
chr5	34002985	34003061	E017	1
chr5	34003086	34003375	E003,E004,E007,E017,E021,E022,E086,E121,E125,E128	10
chr5	34003474	34003593	E128	1
chr5	34004403	34004503	E080	1
chr5	34005446	34005585	E017,E128	2
chr5	34005911	34006081	E088,E091	2
chr5	34006186	34006230	E080	1
chr5	34006334	34006417	E022,E034	2
chr5	34006652	34006756	E057,E080,E109	3
chr5	34006971	34009332	E003,E004,E005,E006,E007,E008,E017,E021,E022,E028,E029,E032,E033,E034,E046,E050,E051,E055,E056,E057,E059,E080,E081,E082,E083,E084,E085,E086,E088,E089,E090,E091,E092,E093,E094,E097,E098,E100,E109,E114,E116,E117,E118,E119,E120,E121,E122,E123,E124,E125,E126,E127,E128	53
chr5	34009425	34009532	E117	1
chr5	34009574	34009685	E117	1
chr5	34009716	34010046	E050,E057	2
chr5	34010127	34010191	E084	1
chr5	34010316	34010842	E059,E084,E085,E094,E109,E118	6
chr5	34011719	34012052	E017,E055,E056,E089,E090,E100,E120,E125,E126,E128	10
chr5	34012619	34012669	E090	1
chr5	34012773	34013328	E017,E055,E056,E059,E080,E081,E082,E083,E086,E088,E089,E090,E092,E094,E097,E098,E125,E126,E128	19
chr5	34013654	34013979	E028,E057,E117,E127	4
chr5	34014818	34015007	E084,E094,E109,E120,E121	5
chr5	34015025	34015075	E109	1
chr5	34015620	34016140	E084,E085,E090,E109,E116	5
chr5	34016501	34016585	E084,E091	2
chr5	34020740	34020790	E093	1
chr5	34020833	34021238	E006,E084,E085,E109	4
chr5	34021430	34021788	E005,E055,E057,E084,E085,E093,E123,E126	8
chr5	34021860	34021927	E084	1
chr5	34022098	34022718	E004,E005,E006,E017,E028,E034,E046,E055,E056,E057,E083,E088,E089,E090,E092,E093,E100,E116,E120,E121,E123,E125,E126,E128	24
chr5	34024199	34024249	E082	1
chr5	34024429	34024509	E028	1
chr5	34025693	34025807	E081	1
chr5	34026256	34026514	E094,E098,E109	3
chr5	34026618	34026699	E094,E109	2
chr5	34030057	34030134	E089	1
chr5	34030192	34030474	E089,E090,E094,E098,E126	5
chr5	34031230	34031284	E126	1
chr5	34031923	34032110	E125,E128	2
chr5	34033555	34033642	E059	1
chr5	34034613	34035185	E084,E085,E086,E094,E109,E116,E118	7
chr5	34035190	34035378	E084,E085	2
chr5	34035426	34035565	E084	1
chr5	34035917	34036250	E083,E089,E090,E118	4
chr5	34037030	34038840	E008,E057,E059,E080,E082,E083,E088,E089,E090,E092,E093,E094,E098,E100,E117,E120,E121,E122,E125,E126,E128	21
chr5	34039525	34039860	E003,E022,E055,E090,E091,E117,E119,E120,E126	9
chr5	34039942	34040175	E022,E090,E091	3
chr5	34040634	34040915	E017,E088,E089,E090,E092,E121,E125,E128	8
chr5	34041433	34041694	E082,E116,E126,E128	4
chr5	34041809	34041876	E090	1
chr5	34041920	34041970	E090	1
chr5	34042254	34044043	E008,E029,E046,E050,E059,E080,E081,E082,E083,E084,E086,E088,E089,E090,E091,E092,E093,E094,E097,E098,E100,E116,E121,E122,E124,E125,E126,E128	28
chr5	34044593	34044679	E089,E090	2
chr5	34044791	34045581	E017,E034,E046,E056,E083,E089,E090,E093,E120,E125,E126,E128	12
chr5	34045641	34045706	E083	1
chr5	34046096	34046527	E017,E028,E055,E056,E057,E059,E092,E094,E098,E114,E117,E118,E119,E120,E121,E125,E126,E127,E128	19
chr5	34046581	34046658	E083	1
chr5	34047193	34047306	E057	1
chr5	34047355	34047704	E028,E055,E057,E081,E090,E094,E128	7
chr5	34047992	34048137	E089,E091,E124	3
chr5	34048321	34048583	E088,E090,E120,E121,E124,E126	6
chr5	34048837	34049010	E022,E056,E057,E091	4
chr5	34049431	34049481	E022	1
chr5	34049485	34049555	E091	1
chr5	34049735	34049853	E126	1
chr5	34051679	34052089	E055,E056,E121,E122,E126	5
chr5	34052728	34054581	E006,E007,E017,E028,E055,E056,E057,E059,E080,E083,E089,E090,E100,E109,E119,E120,E121,E125,E126,E127,E128	21
chr5	34054605	34054761	E081,E120,E121	3
chr5	34055762	34056104	E086,E088,E089,E090,E120,E121	6
chr5	34056670	34056768	E080,E097,E121	3
chr5	34057252	34057617	E059,E120,E121	3
chr5	34058884	34058934	E046	1
chr5	34059584	34059659	E100	1
chr5	34060008	34060079	E084	1
chr5	34060147	34060455	E017,E028,E055,E056,E057,E059,E080,E084,E085,E119,E126	11
chr5	34061311	34061492	E121	1
chr5	34062093	34062149	E084	1
chr5	34062188	34062503	E028,E084,E085,E091,E109,E117,E118,E119	8
chr5	34062536	34062869	E021,E028,E084,E088,E091,E117,E119,E126	8
chr5	34065299	34065568	E028,E120,E121,E126,E128	5
chr5	34066962	34067012	E082	1
chr5	34067199	34067316	E126	1
chr5	34071573	34071668	E080	1
chr5	34074330	34074450	E080	1
chr5	34074703	34074813	E080,E094,E120,E121,E126	5
chr5	34076067	34076117	E082	1
chr5	34076637	34076853	E117	1
chr5	34076997	34077360	E017,E055,E056,E086,E100,E117,E119,E120,E126	9
chr5	34077538	34077659	E085,E098	2
chr5	34077819	34077957	E004,E046,E083,E123	4
chr5	34077969	34078075	E004,E046,E083	3
chr5	34078615	34078731	E004	1
chr5	34078858	34079190	E004,E081,E082,E086	4
chr5	34080735	34080844	E083	1
chr5	34082525	34082640	E004	1
chr5	34082747	34082797	E022	1
chr5	34083494	34083580	E083,E109	2
chr5	34084045	34084150	E085,E120	2
chr5	34084265	34084347	E083	1
chr5	34084601	34084688	E084	1
chr5	34087483	34087616	E084,E088	2
chr5	34087731	34087791	E021,E082,E086	3
chr5	34090008	34090240	E057	1
chr5	34091193	34091243	E083	1
chr5	34100065	34100135	E118	1
chr5	34100222	34100371	E004,E118	2
chr5	34101731	34101873	E118	1
chr5	34109969	34110054	E022,E057,E090	3
chr5	34110250	34110330	E057	1
chr5	34110450	34110560	E028,E057,E119	3
chr5	34112097	34112182	E127	1
chr5	34115568	34115618	E022	1
chr5	34119812	34119893	E090	1
chr5	34119967	34120054	E089,E090	2
chr5	34123421	34123481	E005	1
chr5	34124425	34124870	E022,E028,E057,E119,E127	5
chr5	34125226	34125306	E028	1
chr5	34129229	34129286	E050	1
chr5	34133659	34133708	E080	1
chr5	34136661	34136755	E125	1
chr5	34140150	34140204	E056	1
chr5	34140358	34140441	E021,E022	2
chr5	34142999	34143049	E022	1
chr5	34143487	34143543	E033	1
chr5	34147794	34147874	E008	1
chr5	34156930	34157120	E055,E056,E126	3
chr5	34157193	34157373	E017,E055,E056,E090,E125,E126,E128	7
chr5	34159534	34159664	E081,E082	2
chr5	34161288	34161341	E090	1
chr5	34165379	34165435	E093	1
chr5	34166390	34166525	E088,E090	2
chr5	34167523	34167687	E094	1
chr5	34179721	34179836	E004,E021,E022,E029,E046,E080,E088,E091,E094,E098,E124	11
chr5	34179947	34180161	E005,E021,E022,E028,E029,E032,E033,E051,E086,E091,E094,E098,E100,E109,E114,E116,E119,E123,E125,E128	20
chr5	34180246	34180296	E084	1
chr5	34180398	34180508	E116	1
chr5	34180579	34180633	E022	1
chr5	34181217	34181289	E007,E021,E034,E050,E090,E098,E124	7
chr5	34181449	34181574	E005,E007,E029,E032,E059,E083,E086,E088,E091,E097,E098,E116,E122,E123,E124,E127	16
chr5	34182013	34182169	E003,E007,E021,E029,E033,E084,E116,E124,E127	9
chr5	34182219	34182343	E005,E006,E007,E032,E033,E034,E046,E081,E090,E091,E093,E116,E118,E122,E124,E127	16
chr5	34182607	34182792	E022,E029,E033,E034,E046,E050,E051,E083,E088,E090,E097,E098,E100,E114,E116,E119,E123,E124,E125	19
chr5	34182853	34183103	E003,E004,E005,E006,E007,E008,E021,E022,E029,E032,E033,E034,E046,E050,E051,E080,E081,E083,E086,E088,E090,E091,E092,E093,E097,E114,E116,E118,E122,E123,E124,E125,E127,E128	34
chr5	34184096	34184157	E034,E093,E127	3
chr5	34184176	34184342	E003,E005,E006,E022,E029,E032,E034,E046,E050,E080,E085,E088,E091,E094,E114,E116,E118,E121,E122,E123,E124,E127	22
chr5	34184428	34184474	E034	1
chr5	34184579	34184689	E007,E021,E116,E118,E124	5
chr5	34185681	34186074	E003,E005,E007,E008,E021,E022,E028,E029,E033,E034,E046,E051,E059,E080,E085,E086,E089,E092,E094,E098,E116,E118,E119,E122,E123,E124,E125,E127	28
chr5	34186361	34186462	E005,E006,E033,E034,E046,E055,E083,E089,E093,E121,E123,E124,E125,E127	14
chr5	34186995	34187154	E004,E005,E007,E021,E022,E028,E034,E046,E050,E090,E092,E114,E116,E119,E124,E127	16
chr5	34187202	34187326	E005,E006,E029,E046,E050,E090,E093,E098,E116,E120,E124,E125,E127,E128	14
chr5	34187405	34187491	E006,E007,E022,E046,E085,E090,E097,E119,E124	9
chr5	34187662	34187784	E004,E021,E022,E029,E032,E033,E046,E093,E116,E124,E127	11
chr5	34188093	34188615	E003,E004,E005,E006,E007,E008,E017,E021,E022,E029,E032,E033,E034,E046,E050,E051,E055,E056,E059,E080,E083,E084,E088,E089,E090,E091,E093,E097,E098,E100,E109,E114,E116,E118,E120,E121,E122,E123,E124,E125,E126,E127,E128	43
chr5	34189499	34189559	E029,E109,E121	3
chr5	34189856	34190237	E006,E007,E008,E021,E022,E029,E032,E033,E034,E046,E050,E051,E080,E082,E083,E088,E090,E091,E092,E093,E094,E098,E100,E114,E116,E117,E118,E124,E125,E127,E128	31
chr5	34190266	34190358	E003,E005,E021,E022,E029,E033,E093,E098,E124	9
chr5	34190456	34190566	E021,E022,E029,E033,E034,E046,E083,E086,E093,E116,E118,E124,E127	13
chr5	34190747	34190897	E003,E007,E021,E029,E032,E033,E034,E046,E050,E080,E081,E083,E084,E086,E090,E091,E093,E100,E114,E116,E118,E119,E124,E125,E127	25
chr5	34191347	34191436	E006,E007,E021,E022,E029,E032,E033,E034,E046,E081,E090,E091,E092,E093,E097	15
chr5	34191500	34191760	E003,E005,E007,E017,E021,E022,E029,E032,E033,E034,E046,E050,E051,E080,E081,E083,E086,E089,E090,E091,E093,E098,E114,E116,E124,E125	26
chr5	34191816	34191960	E003,E004,E005,E007,E008,E021,E029,E032,E033,E034,E051,E080,E083,E088,E089,E090,E092,E093,E114,E116,E120,E124,E125	23
chr5	34192166	34192424	E003,E004,E006,E007,E008,E017,E021,E022,E029,E032,E034,E046,E051,E080,E083,E085,E086,E088,E089,E090,E091,E092,E093,E097,E100,E114,E116,E118,E121,E124,E125,E128	32
chr5	34192462	34192717	E003,E004,E005,E007,E008,E021,E022,E029,E032,E033,E034,E046,E050,E051,E080,E081,E083,E085,E086,E090,E091,E092,E093,E097,E098,E100,E114,E116,E118,E124,E125,E127	32
chr5	34192757	34192865	E089,E090	2
chr5	34192904	34192990	E007,E021,E022,E032,E034,E080,E083,E089,E090,E097,E100,E121,E124	13
chr5	34193157	34193245	E007,E022,E080,E083,E091,E093,E121	7
chr5	34193527	34193659	E007,E083,E093,E124	4
chr5	34193690	34193777	E007,E091	2
chr5	34193847	34193897	E046	1
chr5	34193983	34194196	E003,E004,E005,E006,E007,E022,E032,E034,E046,E050,E056,E081,E083,E084,E086,E089,E090,E091,E093,E100,E114,E116,E118,E119,E120,E121,E122,E123,E124,E125,E126,E127	32
chr5	34194794	34194861	E005,E046,E093,E127	4
chr5	34195317	34195409	E097,E119	2
chr5	34196247	34196297	E021	1
chr5	34196363	34196428	E007,E127	2
chr5	34202827	34202947	E017,E022,E055,E056,E120,E125	6
chr5	34205565	34205737	E029,E050,E051,E093,E124	5
chr5	34208493	34208571	E021,E050,E051	3
chr5	34211710	34211760	E022	1
chr5	34213064	34213187	E109	1
chr5	34213288	34213594	E109,E117	2
chr5	34217522	34217801	E005,E006,E017,E028,E055,E056,E057,E117,E119,E120,E121,E125,E126,E127,E128	15
chr5	34220587	34220664	E082,E083	2
chr5	34220718	34220830	E083	1
chr5	34221004	34221138	E083	1
chr5	34221267	34221321	E081	1
chr5	34221551	34221878	E034,E050,E081,E082,E083,E117,E123	7
chr5	34221924	34222054	E021,E081,E082,E083,E100,E125,E126	7
chr5	34232587	34232637	E021	1
chr5	34234549	34234663	E006,E059,E088	3
chr5	34234734	34235110	E059	1
chr5	34235905	34235977	E082	1
chr5	34241914	34242020	E021,E050,E051,E091,E123	5
chr5	34242414	34242498	E055,E056,E082,E122,E125,E128	6
chr5	34243247	34243383	E088,E123	2
chr5	34244021	34244156	E050,E088,E117,E123	4
chr5	34244296	34244413	E057,E088	2
chr5	34244425	34244636	E003,E004,E006,E007,E008,E017,E021,E022,E028,E032,E033,E034,E046,E050,E051,E055,E056,E057,E059,E080,E081,E082,E083,E084,E085,E086,E088,E089,E090,E091,E092,E093,E094,E097,E098,E100,E109,E114,E116,E117,E118,E119,E120,E121,E122,E123,E125,E126,E127,E128	50
chr5	34244824	34245129	E003,E004,E005,E006,E007,E017,E021,E022,E028,E029,E032,E033,E034,E046,E050,E051,E055,E056,E057,E059,E080,E081,E082,E083,E084,E085,E086,E088,E089,E090,E091,E092,E093,E094,E097,E098,E100,E109,E114,E116,E117,E118,E119,E120,E121,E122,E123,E124,E125,E126,E127,E128	52
chr5	34245343	34245458	E051,E056,E057,E082,E088,E093	6
chr5	34245875	34246391	E017,E028,E050,E055,E056,E057,E084,E085,E091,E093,E098,E117,E118,E119,E120,E123,E125,E127,E128	19
chr5	34249267	34249446	E117	1
chr5	34256380	34256626	E056,E126	2
chr5	34257199	34257366	E059,E081,E082	3
chr5	34257496	34257699	E059	1
chr5	34258854	34259006	E100,E119	2
chr5	34259496	34259610	E119	1
chr5	34260023	34260099	E021,E082	2
chr5	34266387	34266522	E119	1
chr5	34267820	34267941	E004	1
chr5	34272524	34272624	E117	1
chr5	34275511	34275561	E022	1
chr5	34278202	34278317	E056	1
chr5	34278800	34278840	E086	1
chr5	34283746	34283806	E006	1
chr5	34283987	34284067	E123	1
chr5	34286726	34286805	E017,E022	2
chr5	34292588	34292664	E006	1
chr5	34295580	34295771	E059,E126	2
chr5	34296653	34296739	E003,E021,E022	3
chr5	34296740	34297189	E003,E008,E021,E022,E097	5
chr5	34297289	34297339	E021	1
chr5	34300270	34300340	E022	1
chr5	34308404	34308454	E090	1
chr5	34312015	34312069	E127	1
chr5	34312811	34312873	E093	1
chr5	34314180	34314416	E089,E090	2
chr5	34317764	34317814	E022	1
chr5	34321294	34321344	E082	1
chr5	34322615	34322737	E081	1
chr5	34326988	34327174	E120,E121,E128	3
chr5	34329424	34329483	E091,E120	2
chr5	34329529	34329689	E091,E120,E121	3
chr5	34329914	34330030	E017,E055,E091,E120,E121,E126,E128	7
chr5	34330094	34330194	E120	1
chr5	34332615	34332696	E120	1
chr5	34332962	34333012	E017	1
chr5	34333586	34333636	E050	1
chr5	34333976	34334077	E081	1
chr5	34339717	34339869	E117	1
chr5	34339894	34339961	E091,E127	2
chr5	34344795	34344845	E021	1
chr5	34345339	34345411	E021,E034	2
chr5	34349769	34349819	E022	1
chr5	34353139	34353228	E080	1
chr5	34354358	34354408	E022	1
chr5	34359053	34359103	E082	1
chr5	34367162	34367218	E091	1
chr5	34372980	34373084	E080,E088,E089	3
chr5	34373848	34373911	E022,E091	2
chr5	34377894	34377995	E017,E128	2
chr5	34378697	34378827	E008,E082	2
chr5	34378971	34379021	E046	1
chr5	34379100	34379176	E120	1
chr5	34382016	34382218	E117	1
chr5	34382778	34382828	E022	1
chr5	34383597	34383662	E088,E089,E090	3
chr5	34384678	34384741	E086,E125	2
chr5	34389006	34389149	E120,E121	2
chr5	34390174	34390274	E117	1
chr5	34393660	34393718	E022	1
chr5	34396188	34396249	E056	1
chr5	34396818	34397026	E091	1
chr5	34397091	34397202	E050,E091	2
chr5	34397507	34397557	E091	1
chr5	34407145	34407307	E091	1
chr5	34407548	34407732	E021,E120,E121	3
chr5	34407892	34407942	E089	1
chr5	34409492	34409846	E120,E121	2
chr5	34410298	34410361	E021	1
chr5	34410459	34413311	E003,E004,E005,E008,E017,E021,E022,E055,E056,E088,E089,E090,E091,E100,E117,E120,E121,E125,E126,E128	20
chr5	34415512	34415650	E003,E008,E022	3
chr5	34415774	34416312	E003,E006,E008,E017,E021,E022,E055,E056,E091,E116,E120,E121,E126	13
chr5	34416451	34416559	E008	1
chr5	34416722	34416846	E003,E008,E022	3
chr5	34417464	34417514	E022	1
chr5	34418499	34418916	E117	1
chr5	34419566	34420081	E003,E004,E005,E007,E008,E022,E091	7
chr5	34420411	34420539	E017,E125,E128	3
chr5	34421377	34421565	E091	1
chr5	34421842	34422091	E004,E005,E091,E092,E120,E121	6
chr5	34422605	34422658	E022,E091	2
chr5	34436765	34437217	E006,E017,E116,E125,E128	5
chr5	34437274	34437362	E006,E017,E125	3
chr5	34437507	34437568	E006	1
chr5	34439769	34440199	E005,E007,E008,E022,E100	5
chr5	34440271	34440358	E008	1
chr5	34440466	34440653	E003,E004,E008,E021,E022	5
chr5	34440658	34440708	E091	1
chr5	34440780	34441220	E004,E008,E080	3
chr5	34442038	34442088	E007	1
chr5	34446773	34446823	E092	1
chr5	34447430	34447480	E088	1
chr5	34447717	34447767	E022	1
chr5	34451606	34451789	E059	1
chr5	34452127	34452751	E003,E004,E006,E007,E008,E017,E021,E022,E055,E056,E057,E080,E083,E085,E086,E088,E091,E092,E094,E109,E114,E119,E120,E121,E122,E126	26
chr5	34452992	34453330	E088	1
chr5	34455362	34455479	E120,E128	2
chr5	34456378	34456447	E004	1
chr5	34460189	34460267	E003,E004,E021,E022,E083	5
chr5	34460668	34460924	E017,E055,E056,E125,E126	5
chr5	34461466	34461674	E004,E028,E114,E116	4
chr5	34461742	34461840	E083,E120,E121	3
chr5	34464849	34464969	E034,E123	2
chr5	34465061	34465319	E083,E088,E116,E122	4
chr5	34465522	34465676	E003,E004,E005,E006,E007,E017,E021,E022,E028,E032,E033,E034,E046,E050,E051,E055,E056,E057,E059,E080,E081,E082,E083,E084,E085,E086,E088,E089,E090,E091,E092,E093,E094,E097,E098,E100,E109,E114,E116,E117,E119,E120,E121,E122,E123,E126,E128	47
chr5	34465809	34465948	E034,E092,E094	3
chr5	34466001	34466089	E083,E114	2
chr5	34466242	34466296	E098	1
chr5	34466491	34466531	E086	1
chr5	34466579	34467451	E083,E084,E085,E086,E088,E092,E094,E098,E109,E114,E118	11
chr5	34467471	34467521	E083	1
chr5	34467692	34467795	E083	1
chr5	34467864	34467931	E098	1
chr5	34468158	34468575	E005,E006,E017,E055,E059,E083,E084,E088,E091,E092,E109,E116,E120,E121,E123,E126	16
chr5	34468627	34468935	E083	1
chr5	34469027	34469178	E083	1
chr5	34469459	34469521	E083,E086	2
chr5	34469919	34470465	E005,E083,E091,E098	4
chr5	34471119	34471177	E056	1
chr5	34474619	34476252	E003,E004,E006,E007,E008,E017,E021,E022,E028,E029,E032,E033,E034,E046,E050,E051,E055,E056,E059,E080,E081,E082,E083,E084,E085,E086,E088,E089,E090,E091,E092,E093,E094,E097,E098,E100,E109,E114,E117,E119,E120,E121,E122,E123,E124,E125,E126,E127,E128	49
chr5	34477367	34477421	E033	1
chr5	34478219	34478269	E051	1
chr5	34478434	34478474	E034	1
chr5	34479822	34480339	E006,E081,E084,E088,E090,E092,E094,E098,E118,E122	10
chr5	34480963	34481067	E117	1
chr5	34482281	34482379	E008	1
chr5	34482726	34482787	E033	1
chr5	34483299	34483349	E032	1
chr5	34483431	34483923	E003,E004,E007,E008,E021,E022,E059,E081,E086,E120,E121,E128	12
chr5	34484381	34484646	E088,E094,E098	3
chr5	34484800	34484919	E007,E021,E082	3
chr5	34484934	34485376	E017,E055,E056,E118,E120,E121,E125,E128	8
chr5	34485698	34485771	E098	1
chr5	34485795	34485949	E005,E084,E086,E120,E121	5
chr5	34485965	34486055	E083,E122	2
chr5	34486159	34488563	E003,E004,E005,E006,E007,E008,E017,E021,E022,E028,E029,E032,E033,E034,E046,E050,E051,E055,E056,E057,E059,E080,E081,E082,E083,E084,E085,E086,E088,E089,E090,E091,E092,E093,E094,E097,E098,E100,E109,E114,E116,E117,E118,E119,E120,E121,E122,E123,E124,E125,E126,E127,E128	53
chr5	34489141	34489470	E005,E083,E091,E092,E094,E123	6
chr5	34489633	34489996	E006,E017,E055,E056,E080,E091,E119,E121,E126,E128	10
chr5	34490422	34492008	E003,E004,E005,E006,E007,E008,E017,E021,E022,E055,E056,E080,E082,E083,E086,E088,E089,E091,E092,E094,E118,E120,E121,E126,E128	25
chr5	34494067	34494117	E046	1
chr5	34494198	34494671	E006,E017,E029,E046,E055,E056,E059,E100,E120,E121,E122,E124,E125,E126,E128	15
chr5	34494727	34494780	E046	1
chr5	34494924	34494990	E090	1
chr5	34495254	34495326	E086	1
chr5	34495392	34495521	E089,E116	2
chr5	34496294	34497870	E003,E004,E006,E008,E021,E022,E055,E056,E080,E082,E083,E086,E088,E089,E090,E091,E092,E093,E097,E098,E100,E114,E118,E120,E121,E123,E126,E128	28
chr5	34498151	34498249	E055,E056,E089,E090,E100	5
chr5	34498270	34498354	E089,E090	2
chr5	34498597	34499880	E006,E017,E028,E029,E032,E033,E046,E050,E051,E055,E056,E057,E059,E080,E083,E084,E088,E090,E092,E094,E100,E114,E116,E117,E119,E120,E121,E122,E124,E125,E126,E127,E128	33
chr5	34500482	34500552	E118	1
chr5	34500624	34501004	E017,E029,E046,E055,E056,E114,E117,E120,E124	9
chr5	34501020	34501477	E029,E081,E082,E083,E088,E090,E116,E124	8
chr5	34502085	34502286	E055,E056,E126	3
chr5	34502497	34502587	E021	1
chr5	34502706	34502774	E083	1
chr5	34502824	34502886	E081	1
chr5	34503189	34503239	E083	1
chr5	34503346	34503466	E083	1
chr5	34503547	34504726	E005,E028,E056,E081,E082,E083,E086,E088,E089,E090,E091,E119,E125,E126,E128	15
chr5	34505659	34506100	E081,E082	2
chr5	34507297	34507377	E119	1
chr5	34507859	34507948	E029	1
chr5	34508142	34508307	E029,E117	2
chr5	34509095	34509234	E080	1
chr5	34509526	34509995	E004,E028,E057,E091,E094,E109,E119,E122,E127	9
chr5	34510197	34510396	E056,E082,E086,E091,E121,E125,E128	7
chr5	34510685	34510763	E021	1
chr5	34511171	34511599	E006,E088,E091,E094,E114,E118	6
chr5	34511691	34511859	E122	1
chr5	34512020	34512525	E003,E006,E017,E022,E055,E056,E083,E086,E088,E089,E090,E092,E097,E098,E100,E119,E120,E121,E126,E128	20
chr5	34516300	34516495	E122	1
chr5	34516743	34517773	E006,E017,E028,E055,E056,E057,E091,E094,E100,E114,E117,E119,E120,E121,E122,E123,E125,E126,E127,E128	20
chr5	34518437	34518634	E055,E056,E119,E126	4
chr5	34519681	34520414	E017,E028,E055,E056,E057,E080,E081,E082,E083,E090,E098,E100,E114,E119,E120,E121,E122,E125,E126,E127,E128	21
chr5	34520461	34520549	E122	1
chr5	34520768	34520827	E017	1
chr5	34521824	34522336	E003,E005,E021,E022,E028,E084,E085,E091,E094,E109,E119	11
chr5	34522369	34522510	E005,E091	2
chr5	34522648	34522815	E004,E005,E091	3
chr5	34522852	34523889	E003,E004,E005,E006,E007,E008,E017,E021,E022,E028,E029,E032,E033,E034,E046,E050,E051,E055,E056,E057,E059,E080,E081,E082,E083,E084,E085,E086,E088,E089,E090,E091,E092,E093,E094,E097,E098,E100,E109,E114,E116,E117,E118,E119,E120,E121,E122,E123,E124,E125,E126,E127,E128	53
chr5	34524150	34524956	E006,E017,E028,E029,E055,E056,E057,E059,E080,E091,E094,E098,E100,E109,E114,E117,E119,E120,E121,E122,E123,E124,E125,E126,E128	25
chr5	34525763	34526382	E083,E086,E089,E090,E097,E100,E114,E122,E123	9
chr5	34526703	34527364	E005,E051,E056,E084,E091,E117,E122,E123,E125,E126,E128	11
chr5	34527845	34527980	E004	1
chr5	34528541	34528641	E117	1
chr5	34528843	34528986	E081	1
chr5	34529403	34530500	E028,E055,E056,E057,E083,E091,E097,E119,E120,E121,E127	11
chr5	34530681	34530761	E057	1
chr5	34530764	34531100	E017,E057,E083,E090,E091,E094,E109,E114,E120,E122,E123,E125,E127,E128	14
chr5	34531734	34532438	E017,E055,E056,E082,E083,E086,E088,E089,E090,E094,E120,E121,E123,E125,E128	15
chr5	34532901	34533151	E120,E121,E128	3
chr5	34533576	34533768	E056,E121	2
chr5	34533777	34535280	E005,E006,E017,E028,E055,E056,E057,E059,E083,E086,E088,E089,E090,E091,E092,E094,E097,E098,E114,E116,E119,E120,E121,E122,E125,E126,E127,E128	28
chr5	34535523	34535617	E121	1
chr5	34535644	34535856	E055,E056,E083,E092,E121,E125,E128	7
chr5	34536010	34536539	E006,E017,E028,E055,E057,E092,E094,E119,E125,E127,E128	11
chr5	34538134	34538567	E003,E004,E006,E017,E022,E028,E046,E055,E059,E091,E094,E098,E109,E114,E116,E119,E120,E121,E123,E124,E126,E127	22
chr5	34538839	34538918	E120,E121,E126	3
chr5	34539402	34539605	E091,E121	2
chr5	34540730	34540805	E022	1
chr5	34543700	34543863	E057	1
chr5	34544264	34544378	E003,E022	2
chr5	34545392	34546078	E005,E086,E091,E109,E117,E122	6
chr5	34546399	34546491	E091	1
chr5	34546557	34546854	E081,E082,E088,E091	4
chr5	34547269	34548975	E003,E004,E008,E021,E022,E091,E123	7
chr5	34550283	34551000	E081,E082,E083,E089,E090,E092,E114,E123,E126	9
chr5	34551021	34551440	E081,E082,E083,E089,E090,E092,E094,E114	8
chr5	34551675	34553205	E017,E021,E022,E028,E055,E056,E057,E081,E082,E083,E088,E089,E090,E091,E092,E094,E097,E098,E100,E117,E120,E121,E123,E125,E126,E128	26
chr5	34553249	34553485	E081	1
chr5	34553555	34554279	E081,E082,E089,E090,E123	5
chr5	34554376	34554437	E051	1
chr5	34554876	34555002	E081,E082,E089,E090,E092,E126	6
chr5	34555797	34556833	E004,E028,E057,E084,E085,E092,E093,E094,E109,E117,E127	11
chr5	34560242	34560339	E116	1
chr5	34560520	34560626	E055,E056,E121	3
chr5	34561689	34561776	E055,E056,E126	3
chr5	34561806	34561970	E017,E055,E056,E120,E125,E126,E128	7
chr5	34562787	34562851	E084	1
chr5	34562855	34563266	E005,E084,E085,E091,E092,E109	6
chr5	34563303	34563363	E005	1
chr5	34563934	34565196	E017,E022,E055,E056,E057,E081,E082,E083,E086,E090,E094,E097,E098,E100,E117,E120,E121,E123,E125,E126,E128	21
chr5	34566115	34566550	E055,E056,E057,E084,E109,E128	6
chr5	34569509	34569622	E085	1
chr5	34569814	34569874	E093	1
chr5	34570719	34572151	E004,E006,E017,E028,E055,E056,E057,E059,E083,E086,E088,E089,E090,E092,E098,E100,E120,E121,E122,E125,E126,E128	22
chr5	34572242	34572310	E128	1
chr5	34572752	34572874	E017,E055,E056,E125,E126	5
chr5	34573825	34573894	E021	1
chr5	34574855	34574988	E084,E085,E109	3
chr5	34575066	34575567	E017,E051,E084,E086,E088,E092,E109,E114,E117,E120,E121	11
chr5	34577014	34577363	E055,E056,E081,E082,E090,E097,E120,E121,E123,E126,E128	11
chr5	34577391	34577805	E017,E022,E055,E056,E086,E114,E123,E128	8
chr5	34578674	34578724	E017	1
chr5	34578741	34578861	E055,E120,E121	3
chr5	34579693	34579798	E120	1
chr5	34581135	34581466	E003,E055,E056,E059,E081,E083,E086,E089,E090,E092,E120,E121,E125,E128	14
chr5	34582466	34582831	E003,E004,E008,E017,E021,E022,E029,E055,E083,E089,E090,E091,E092,E094,E098,E114,E120,E122,E126	19
chr5	34583114	34583763	E028,E029,E046,E055,E056,E057,E059,E122,E124,E126	10
chr5	34583962	34584022	E122	1
chr5	34584756	34584850	E122	1
chr5	34585359	34587160	E005,E006,E017,E028,E029,E046,E055,E056,E057,E080,E088,E091,E092,E093,E094,E097,E098,E100,E114,E117,E118,E119,E120,E121,E122,E123,E124,E125,E126,E127,E128	31
chr5	34587232	34587292	E122	1
chr5	34587298	34588523	E004,E005,E006,E017,E021,E028,E029,E055,E056,E057,E059,E080,E086,E091,E097,E114,E116,E117,E118,E119,E120,E121,E122,E123,E124,E125,E126,E127,E128	29
chr5	34588944	34588998	E056	1
chr5	34591420	34591525	E090	1
chr5	34591865	34592155	E017,E055,E081,E082,E086,E089,E114,E120,E121,E126	10
chr5	34594612	34595042	E081,E082	2
chr5	34595558	34595608	E082	1
chr5	34597189	34597264	E081	1
chr5	34597294	34600136	E006,E017,E028,E029,E055,E056,E057,E059,E080,E081,E082,E083,E084,E085,E086,E088,E089,E090,E091,E092,E094,E098,E100,E109,E114,E117,E119,E120,E121,E122,E123,E124,E125,E126,E127,E128	36
chr5	34600147	34600237	E085	1
chr5	34601259	34601467	E057,E091,E126,E127	4
chr5	34601598	34601648	E046	1
chr5	34602402	34602633	E059,E114	2
chr5	34603608	34603754	E055,E056,E120,E121,E126	5
chr5	34604113	34604725	E004,E028,E055,E057,E091,E127	6
chr5	34605149	34605281	E081,E082	2
chr5	34606162	34606462	E055,E059,E080,E091	4
chr5	34606612	34606726	E055,E059	2
chr5	34608528	34611276	E003,E004,E006,E007,E017,E021,E022,E028,E055,E056,E057,E059,E080,E081,E082,E083,E084,E085,E086,E088,E089,E090,E092,E093,E094,E097,E098,E100,E109,E114,E117,E119,E120,E121,E122,E123,E125,E126,E127,E128	40
chr5	34611518	34611599	E059,E090	2
chr5	34611661	34611810	E089,E090	2
chr5	34611961	34612015	E056	1
chr5	34612104	34612180	E114	1
chr5	34616714	34617027	E022,E081,E082	3
chr5	34617490	34617543	E080	1
chr5	34618737	34619184	E056,E057,E081,E082,E088,E092,E116,E126	8
chr5	34620215	34620645	E006,E021,E089,E090,E122,E125,E126,E128	8
chr5	34621449	34622646	E006,E017,E055,E056,E080,E083,E088,E089,E090,E092,E097,E120,E121,E122,E125,E126,E128	17
chr5	34622766	34622835	E089	1
chr5	34623025	34623212	E080,E097,E126	3
chr5	34623371	34623494	E091	1
chr5	34624737	34624965	E089,E090,E091	3
chr5	34625431	34625629	E017,E059,E081,E082,E125,E128	6
chr5	34625835	34626846	E004,E005,E006,E017,E028,E029,E055,E056,E057,E059,E091,E114,E116,E117,E120,E121,E122,E125,E126,E128	20
chr5	34626912	34627155	E006,E091	2
chr5	34627527	34627798	E117,E122,E128	3
chr5	34627845	34628615	E006,E017,E028,E055,E056,E057,E059,E081,E091,E117,E120,E121,E122,E125,E126,E128	16
chr5	34629003	34629135	E006,E117	2
chr5	34631172	34631226	E022	1
chr5	34632809	34632859	E021	1
chr5	34633033	34633515	E003,E006,E021,E022,E055,E056,E080,E088,E090,E097,E123	11
chr5	34637547	34637911	E006,E017,E055,E056,E081,E082,E091,E126	8
chr5	34638080	34638140	E091	1
chr5	34638564	34638819	E056,E091,E116	3
chr5	34638935	34639086	E091	1
chr5	34639126	34639444	E091	1
chr5	34639599	34639659	E091	1
chr5	34639701	34639930	E091	1
chr5	34639991	34640061	E091	1
chr5	34640151	34640762	E006,E017,E055,E056,E059,E091,E120,E121,E125,E126,E128	11
chr5	34641492	34641592	E120	1
chr5	34646314	34646371	E091	1
chr5	34648746	34649276	E006,E056,E120,E121,E122,E125,E126,E128	8
chr5	34649720	34649860	E081,E082	2
chr5	34650576	34650686	E091	1
chr5	34651744	34652200	E091	1
chr5	34652590	34652939	E055,E056,E083,E091,E097,E122,E125,E128	8
chr5	34652958	34653388	E017,E055,E056,E082,E083,E086,E088,E089,E090,E092,E097,E098,E114,E117,E120,E121,E122,E125,E126,E127,E128	21
chr5	34653522	34653572	E114	1
chr5	34654172	34654409	E003,E032,E117,E123	4
chr5	34654963	34657184	E003,E004,E005,E006,E007,E008,E017,E021,E022,E028,E032,E033,E034,E046,E050,E051,E055,E056,E057,E059,E080,E081,E082,E083,E084,E085,E086,E088,E089,E090,E091,E092,E093,E094,E097,E098,E100,E109,E114,E117,E118,E119,E120,E121,E122,E123,E125,E126,E127,E128	50
chr5	34657192	34658521	E003,E004,E005,E006,E007,E008,E017,E021,E022,E028,E032,E055,E056,E057,E059,E080,E081,E082,E083,E084,E086,E088,E089,E090,E091,E092,E093,E097,E114,E118,E119,E120,E121,E122,E123,E125,E126,E127,E128	39
chr5	34658827	34658893	E056	1
chr5	34658988	34659085	E122	1
chr5	34659192	34659354	E122	1
chr5	34659442	34659526	E056,E122	2
chr5	34659568	34659676	E056,E080,E122	3
chr5	34660428	34661162	E004,E006,E017,E055,E056,E057,E080,E086,E088,E091,E114,E117,E120,E121,E122,E123,E124,E125,E126,E128	20
chr5	34661839	34661906	E122	1
chr5	34663760	34664054	E090,E122,E123	3
chr5	34664098	34664214	E083	1
chr5	34664351	34664415	E114	1
chr5	34665330	34665577	E081,E082,E114	3
chr5	34666579	34667065	E004,E021,E080,E091,E114,E122,E123	7
chr5	34667138	34667189	E021,E080	2
chr5	34667368	34667428	E080	1
chr5	34667835	34668159	E004,E005,E055,E083,E086,E120,E121,E125,E128	9
chr5	34668743	34668936	E081,E082	2
chr5	34669353	34669448	E021	1
chr5	34669617	34669777	E083	1
chr5	34669874	34670479	E017,E055,E056,E059,E081,E082,E083,E084,E086,E089,E090,E092,E094,E097,E109,E126,E128	17
chr5	34670621	34670923	E083,E109	2
chr5	34670938	34671040	E083	1
chr5	34671353	34671403	E022	1
chr5	34671478	34671528	E109	1
chr5	34672558	34672673	E123	1
chr5	34672911	34672961	E083	1
chr5	34673048	34673148	E007	1
chr5	34673226	34673478	E006,E083,E091,E092,E123	5
chr5	34673563	34673645	E021,E123	2
chr5	34673692	34673825	E109,E120,E123	3
chr5	34673933	34674877	E003,E004,E006,E017,E021,E022,E028,E055,E056,E057,E059,E083,E088,E089,E090,E091,E092,E098,E100,E114,E119,E120,E121,E122,E123,E125,E126,E127,E128	29
chr5	34674947	34674997	E017	1
chr5	34675946	34676284	E017,E055,E056,E123	4
chr5	34676326	34677093	E006,E017,E028,E055,E056,E080,E081,E082,E086,E090,E098,E119,E120,E121,E122,E123,E125,E126,E128	19
chr5	34677811	34677886	E017,E056	2
chr5	34678885	34679377	E005,E017,E122,E128	4
chr5	34679915	34680153	E109	1
chr5	34680447	34680510	E114	1
chr5	34680877	34680927	E084	1
chr5	34681088	34681287	E003,E007,E088,E114,E122,E126	6
chr5	34681315	34681422	E088	1
chr5	34682669	34682774	E122	1
chr5	34682911	34683792	E006,E007,E017,E028,E056,E057,E083,E084,E086,E088,E089,E090,E092,E094,E098,E100,E109,E114,E117,E118,E120,E121,E122,E123,E125,E127,E128	27
chr5	34684065	34684158	E007	1
chr5	34684162	34684222	E083	1
chr5	34684245	34685258	E003,E004,E005,E006,E007,E008,E017,E021,E022,E028,E055,E056,E057,E059,E080,E081,E082,E083,E084,E085,E086,E088,E089,E090,E091,E092,E098,E100,E114,E116,E117,E119,E120,E121,E122,E123,E125,E126,E127,E128	40
chr5	34685369	34688911	E003,E004,E005,E006,E007,E008,E017,E021,E022,E028,E029,E050,E051,E055,E056,E057,E059,E080,E081,E082,E083,E084,E085,E086,E088,E089,E090,E091,E092,E094,E097,E098,E100,E109,E114,E117,E118,E119,E120,E121,E122,E123,E125,E126,E127,E128	46
chr5	34690562	34690833	E114,E120,E121	3
chr5	34691089	34691149	E122	1
chr5	34691424	34691841	E017,E083,E086,E089,E090,E092,E093,E098,E114,E117,E120,E121,E122,E125,E126,E128	16
chr5	34691960	34692071	E122	1
chr5	34692847	34692901	E081	1
chr5	34692980	34693201	E081	1
chr5	34693356	34693466	E081	1
chr5	34693586	34693713	E082,E083,E120	3
chr5	34693962	34694241	E083,E122,E123,E128	4
chr5	34694266	34694438	E028,E123	2
chr5	34694507	34694575	E022,E092	2
chr5	34694577	34694648	E097	1
chr5	34694727	34694794	E006,E126	2
chr5	34694860	34695175	E081,E122,E123	3
chr5	34695250	34695330	E091	1
chr5	34695487	34695590	E083,E123	2
chr5	34695743	34696102	E006,E032,E033,E034,E046,E050,E051,E055,E059,E080,E083,E086,E088,E089,E090,E091,E092,E097,E098,E109,E121,E123,E125,E126	24
chr5	34696589	34696746	E022,E057,E091	3
chr5	34697591	34697856	E084,E085,E123	3
chr5	34698436	34698570	E003,E008,E123	3
chr5	34698602	34698727	E003,E007	2
chr5	34698958	34699087	E121,E123	2
chr5	34699113	34699153	E086	1
chr5	34699174	34699565	E004,E092,E123	3
chr5	34699569	34700800	E003,E004,E005,E008,E021,E022,E050,E057,E083,E084,E085,E088,E091,E092,E093,E094,E098,E109,E123,E127	20
chr5	34700896	34700983	E123	1
chr5	34701021	34701157	E121	1
chr5	34701422	34701620	E121,E123	2
chr5	34702127	34702379	E017,E028,E055,E056,E057,E092,E109,E114,E117,E119,E121,E122,E125,E126,E127,E128	16
chr5	34703228	34703289	E090	1
chr5	34703847	34704505	E003,E004,E007,E008,E021,E022,E083,E084,E085,E086	10
chr5	34705671	34705727	E017,E083	2
chr5	34706095	34706240	E080,E122,E128	3
chr5	34706312	34706547	E006,E080,E097,E121,E122,E125,E128	7
chr5	34706602	34706673	E122	1
chr5	34706689	34708310	E006,E017,E021,E028,E056,E057,E059,E080,E081,E083,E086,E088,E089,E090,E091,E094,E097,E098,E117,E119,E120,E121,E122,E125,E126,E127,E128	27
chr5	34708978	34709222	E005,E017,E055,E056,E120,E122,E125,E128	8
chr5	34709549	34709619	E122	1
chr5	34709694	34710982	E004,E005,E006,E017,E028,E055,E056,E080,E083,E084,E086,E088,E089,E090,E091,E092,E097,E098,E109,E114,E120,E121,E122,E123,E125,E126,E128	27
chr5	34711468	34711525	E120	1
chr5	34711803	34711862	E121	1
chr5	34711939	34711987	E086	1
chr5	34712549	34712603	E127	1
chr5	34713666	34713845	E056,E122	2
chr5	34714368	34714653	E055,E056,E122	3
chr5	34714762	34714902	E091,E122	2
chr5	34714935	34714986	E080	1
chr5	34715405	34715696	E021,E122,E123	3
chr5	34715710	34716386	E006,E017,E055,E056,E059,E090,E120,E121,E122,E125,E126,E128	12
chr5	34716889	34718973	E003,E004,E005,E006,E007,E008,E017,E021,E022,E028,E055,E056,E057,E059,E080,E081,E082,E083,E084,E086,E088,E090,E091,E092,E100,E109,E114,E120,E121,E122,E125,E126,E128	33
chr5	34719031	34719148	E098	1
chr5	34719185	34719488	E003,E021,E022,E080,E086,E125	6
chr5	34719691	34719732	E086	1
chr5	34720387	34720503	E088	1
chr5	34720991	34721130	E125,E128	2
chr5	34721232	34721358	E084,E085	2
chr5	34721504	34721928	E017,E055,E056,E084,E085,E091,E098,E118,E120,E126,E128	11
chr5	34722414	34722544	E051,E114,E120,E121	4
chr5	34724688	34724908	E080,E081,E084	3
chr5	34724961	34725195	E081,E082	2
chr5	34727231	34727307	E126	1
chr5	34728397	34728437	E086	1
chr5	34729713	34729874	E123	1
chr5	34730097	34730192	E126	1
chr5	34731425	34732435	E003,E006,E021,E022,E080,E097,E109,E118,E121,E123	10
chr5	34733880	34733974	E008	1
chr5	34733992	34734120	E022,E029	2
chr5	34734489	34734710	E004,E017,E055,E125,E128	5
chr5	34735089	34735139	E090	1
chr5	34735232	34735286	E088	1
chr5	34735357	34736334	E004,E006,E017,E022,E055,E056,E057,E081,E082,E088,E089,E090,E091,E092,E097,E098,E100,E117,E119,E120,E125,E126,E128	23
chr5	34736622	34737236	E003,E004,E005,E006,E008,E017,E021,E022,E028,E055,E056,E057,E091,E114,E117,E119,E121,E125,E126,E127,E128	21
chr5	34737249	34737329	E008	1
chr5	34737437	34737562	E123	1
chr5	34737759	34738213	E081,E082,E086,E088,E089,E090	6
chr5	34738404	34739250	E081,E082,E083,E086,E088,E089,E090,E092,E097,E098,E125,E126,E128	13
chr5	34739409	34739466	E088	1
chr5	34739685	34739758	E088	1
chr5	34740190	34741254	E055,E056,E080,E083,E084,E086,E088,E089,E090,E091,E092,E093,E097,E098,E120,E121,E125,E126,E128	19
chr5	34741258	34741312	E090	1
chr5	34741374	34741445	E090	1
chr5	34741494	34741544	E121	1
chr5	34741579	34741905	E056,E083,E090,E120,E121	5
chr5	34742162	34742530	E017,E056,E114,E120,E121,E125,E128	7
chr5	34742668	34742729	E056	1
chr5	34742966	34743464	E004,E006,E007,E017,E032,E033,E034,E050,E051,E055,E056,E091,E093,E094,E114,E116,E120,E121,E122,E125,E126,E128	22
chr5	34743708	34743803	E098	1
chr5	34743809	34744475	E005,E006,E017,E028,E055,E056,E057,E059,E080,E082,E083,E086,E088,E091,E097,E114,E120,E121,E125,E126,E128	21
chr5	34744484	34744762	E006,E121,E125,E128	4
chr5	34745111	34745167	E121	1
chr5	34747024	34747104	E123	1
chr5	34747463	34747594	E117,E122	2
chr5	34748366	34748701	E057,E122	2
chr5	34749161	34750012	E006,E017,E022,E055,E056,E081,E082,E088,E090,E091,E120,E125,E126,E128	14
chr5	34750054	34750205	E006,E122	2
chr5	34750559	34750739	E086,E088,E089,E090	4
chr5	34751745	34751795	E084	1
chr5	34751999	34752213	E022,E084,E085,E109	4
chr5	34752488	34752793	E006,E008,E033,E055,E081,E082,E086,E090,E091,E100	10
chr5	34753421	34753634	E055,E056,E126	3
chr5	34755390	34755450	E122	1
chr5	34756764	34756814	E121	1
chr5	34756835	34757584	E005,E006,E080,E084,E085,E086,E088,E090,E092,E097,E098,E109,E118,E120,E121,E125,E126,E128	18
chr5	34757964	34758100	E084,E117	2
chr5	34758186	34758316	E114,E122	2
chr5	34758545	34758595	E114	1
chr5	34759442	34759606	E006,E055,E056,E091,E114,E117	6
chr5	34760815	34760859	E097	1
chr5	34762231	34763518	E005,E006,E017,E055,E056,E080,E083,E086,E088,E089,E090,E091,E092,E097,E098,E100,E120,E121,E122,E125,E126,E128	22
chr5	34763626	34763715	E080	1
chr5	34767363	34767413	E021	1
chr5	34767414	34767464	E082	1
chr5	34767484	34767569	E081	1
chr5	34767688	34767741	E086	1
chr5	34767832	34767882	E114	1
chr5	34769305	34769469	E088,E090	2
chr5	34769638	34769726	E081,E090	2
chr5	34770709	34770846	E005,E022,E091	3
chr5	34771065	34771518	E004,E005,E091,E114	4
chr5	34771629	34771933	E081,E083,E086,E088,E089,E090,E091,E097,E100,E121,E126	11
chr5	34772727	34772802	E091,E125	2
chr5	34772833	34773138	E088	1
chr5	34773207	34773354	E088	1
chr5	34773753	34774066	E082,E128	2
chr5	34774315	34774526	E091	1
chr5	34776031	34776344	E059	1
chr5	34776559	34776659	E056	1
chr5	34778278	34778662	E021,E081,E082,E090,E114	5
chr5	34782082	34782182	E117	1
chr5	34782628	34782678	E021	1
chr5	34783245	34783338	E021,E046	2
chr5	34783439	34783489	E021	1
chr5	34783604	34783820	E005,E080,E082,E083,E089,E090,E091	7
chr5	34784121	34784255	E081,E082	2
chr5	34784371	34784451	E082,E090	2
chr5	34784723	34784773	E082	1
chr5	34786093	34786206	E081,E082	2
chr5	34787110	34787238	E004,E021,E123,E125	4
chr5	34787261	34787334	E114	1
chr5	34787372	34787814	E004,E055,E056,E059,E121,E123	6
chr5	34788489	34788549	E122	1
chr5	34788756	34788816	E122	1
chr5	34788954	34789794	E004,E005,E006,E017,E021,E050,E051,E055,E056,E059,E080,E081,E088,E089,E090,E097,E098,E100,E114,E117,E120,E121,E122,E123,E125,E126,E127,E128	28
chr5	34789880	34790013	E122	1
chr5	34790084	34790586	E006,E059,E089,E090,E119,E120,E122,E125,E126	9
chr5	34790981	34791122	E006,E128	2
chr5	34791388	34791442	E128	1
chr5	34791792	34792336	E003,E006,E008,E017,E021,E022,E055,E056,E080,E081,E083,E097,E120,E121,E122,E123,E125,E128	18
chr5	34792404	34792481	E006,E022	2
chr5	34794116	34794284	E057,E120,E128	3
chr5	34796073	34796170	E080	1
chr5	34797398	34797486	E057	1
chr5	34797575	34797861	E090	1
chr5	34798726	34798925	E056,E059	2
chr5	34800600	34800816	E082	1
chr5	34802212	34802324	E114	1
chr5	34803074	34803174	E120,E121	2
chr5	34803981	34804121	E081,E082	2
chr5	34804145	34804840	E006,E017,E055,E056,E088,E089,E090,E120,E126	9
chr5	34804850	34804953	E093	1
chr5	34805092	34805414	E120,E121,E125,E128	4
chr5	34806259	34806319	E004	1
chr5	34806482	34806585	E008	1
chr5	34806800	34806902	E021,E022	2
chr5	34807499	34807553	E083	1
chr5	34807911	34807961	E083	1
chr5	34808396	34808543	E005,E091,E117	3
chr5	34808657	34808733	E021	1
chr5	34808827	34808937	E008	1
chr5	34809210	34809260	E007	1
chr5	34809402	34809593	E081,E082	2
chr5	34810737	34810930	E059,E091	2
chr5	34810943	34811033	E091	1
chr5	34811857	34812124	E059,E091,E122,E125,E128	5
chr5	34813584	34814281	E117,E123,E125,E128	4
chr5	34817667	34818019	E005,E055,E059,E091,E120,E121,E125,E126,E128	9
chr5	34818845	34819171	E005,E118	2
chr5	34820751	34821568	E005,E022,E120,E121,E123,E128	6
chr5	34822690	34822744	E056	1
chr5	34823033	34823390	E005,E006,E117	3
chr5	34823890	34823951	E093	1
chr5	34825454	34825514	E122	1
chr5	34826399	34826453	E083	1
chr5	34826465	34826907	E003,E004,E005,E007,E017,E022,E083,E088,E089,E117,E120,E121,E125,E128	14
chr5	34826932	34827123	E083	1
chr5	34827834	34828095	E056,E114,E120,E121	4
chr5	34831519	34831693	E080,E083,E088,E097,E123	5
chr5	34832023	34832108	E088	1
chr5	34832187	34832396	E081,E083,E088	3
chr5	34832525	34832598	E088	1
chr5	34832862	34832990	E083,E088	2
chr5	34832999	34833043	E097	1
chr5	34833989	34834049	E006	1
chr5	34834088	34834793	E003,E004,E006,E007,E008,E021,E022,E055,E056,E057,E059,E080,E088,E091,E094,E098,E120,E121,E126	19
chr5	34835013	34835119	E055,E056	2
chr5	34835742	34835806	E021	1
chr5	34835932	34835992	E091	1
chr5	34836905	34837025	E017,E056	2
chr5	34837913	34838050	E034,E122	2
chr5	34838241	34838285	E080	1
chr5	34838414	34838702	E007,E032,E033,E034,E046,E082,E092,E122	8
chr5	34838720	34839996	E003,E004,E005,E006,E007,E008,E017,E021,E022,E028,E029,E032,E033,E034,E046,E050,E051,E055,E056,E057,E059,E080,E081,E082,E083,E084,E085,E086,E088,E089,E090,E091,E092,E093,E094,E097,E098,E100,E109,E114,E116,E118,E119,E120,E121,E122,E123,E124,E125,E126,E127,E128	52
chr5	34840688	34840761	E034	1
chr5	34842001	34842215	E004,E005,E021,E056,E091,E114	6
chr5	34842448	34843106	E005,E091,E123	3
chr5	34843430	34843590	E005,E091	2
chr5	34843725	34843893	E017,E055,E056,E088,E089,E090,E091,E097,E126,E128	10
chr5	34843974	34844024	E017	1
chr5	34844108	34844509	E005,E050,E090,E091,E094	5
chr5	34846852	34847422	E005,E057,E080,E084,E091	5
chr5	34848118	34848272	E091,E094	2
chr5	34848488	34848661	E094,E109	2
chr5	34848725	34848855	E094,E109	2
chr5	34849493	34849589	E055,E123	2
chr5	34853303	34853434	E017,E119,E126,E128	4
chr5	34854208	34854268	E125	1
chr5	34854555	34854876	E007,E017,E059,E081,E082,E086,E088,E116,E123,E125,E128	11
chr5	34855435	34855681	E081,E082	2
chr5	34857393	34857521	E055,E056,E125,E128	4
chr5	34858557	34858655	E088	1
chr5	34858806	34859191	E005,E006,E017,E055,E056,E088,E091,E120	8
chr5	34862293	34862453	E090,E126	2
chr5	34863016	34863116	E122	1
chr5	34863823	34863958	E021,E123	2
chr5	34864022	34864579	E003,E008,E021,E022,E050,E051,E059,E080,E083,E086,E119,E122	12
chr5	34864908	34865813	E059,E080,E083,E086,E089,E090	6
chr5	34865866	34865973	E080	1
chr5	34866773	34867672	E004,E005,E021,E022,E050,E051,E059,E080,E097,E114,E117,E123	12
chr5	34867800	34868523	E059,E080,E084,E085,E109,E118,E123	7
chr5	34868766	34868848	E080,E123	2
chr5	34868892	34869260	E080,E084,E123	3
chr5	34869373	34869740	E059,E080,E082,E084	4
chr5	34871102	34871192	E123	1
chr5	34872868	34872981	E091	1
chr5	34873068	34873148	E091	1
chr5	34873222	34873302	E091	1
chr5	34880983	34881869	E059,E084	2
chr5	34881958	34882583	E059	1
chr5	34882641	34882721	E059	1
chr5	34884905	34885469	E080,E123	2
chr5	34885723	34885838	E080	1
chr5	34886138	34886188	E091	1
chr5	34886944	34887120	E084,E123	2
chr5	34887186	34887226	E086	1
chr5	34889052	34889359	E080	1
chr5	34889426	34889534	E080	1
chr5	34889600	34889801	E080,E084,E086,E118	4
chr5	34891387	34891478	E080	1
chr5	34891699	34891790	E090	1
chr5	34891973	34892435	E017,E055,E056,E083,E089,E090,E098,E100,E125,E126,E128	11
chr5	34892486	34892598	E090	1
chr5	34893900	34893987	E080,E084	2
chr5	34895861	34896020	E055,E056,E088	3
chr5	34896072	34896684	E004,E084,E092,E109,E123	5
chr5	34896911	34897047	E059	1
chr5	34897706	34898828	E003,E004,E005,E006,E007,E008,E017,E021,E022,E028,E029,E032,E033,E034,E046,E050,E051,E055,E056,E057,E059,E080,E081,E082,E083,E084,E085,E086,E088,E089,E090,E091,E092,E093,E094,E097,E098,E100,E109,E114,E116,E117,E118,E119,E120,E121,E122,E123,E124,E125,E126,E127,E128	53
chr5	34899192	34899489	E004,E005,E022,E028,E057,E091,E127	7
chr5	34899552	34899602	E091	1
chr5	34901403	34901594	E091	1
chr5	34903498	34903652	E050,E051,E100,E123	4
chr5	34903756	34903903	E050,E123	2
chr5	34905784	34905909	E003,E006,E051,E055,E056,E080,E081,E082,E083,E086,E088,E089,E090,E091,E092,E109,E114,E120,E121,E122	20
chr5	34908522	34908675	E109,E123	2
chr5	34909394	34909452	E032	1
chr5	34909679	34909795	E034,E123	2
chr5	34911587	34911628	E034	1
chr5	34913040	34913587	E006,E017,E055,E056,E091,E097,E117,E120,E125,E126,E128	11
chr5	34913812	34913947	E091,E123	2
chr5	34914002	34914394	E091,E117,E123	3
chr5	34914403	34916900	E003,E004,E005,E006,E007,E008,E017,E021,E022,E028,E029,E032,E033,E034,E046,E050,E051,E055,E056,E057,E059,E080,E081,E082,E083,E084,E085,E086,E088,E089,E090,E091,E092,E093,E094,E097,E098,E100,E109,E114,E116,E117,E118,E119,E120,E121,E122,E123,E124,E125,E126,E127,E128	53
chr5	34917772	34917843	E032	1
chr5	34918095	34918431	E004,E091,E116,E123,E127	5
chr5	34918768	34918884	E091,E127	2
chr5	34918951	34919051	E117	1
chr5	34919240	34919502	E004,E006,E021,E022,E050,E051,E080,E091,E114,E116,E117,E123	12
chr5	34919531	34919712	E091	1
chr5	34920196	34920267	E127	1
chr5	34920338	34920392	E127	1
chr5	34920556	34920668	E127	1
chr5	34920738	34920820	E091	1
chr5	34922764	34923040	E123	1
chr5	34923228	34923308	E123	1
chr5	34923656	34924795	E004,E005,E006,E007,E017,E021,E028,E029,E033,E046,E050,E051,E055,E056,E057,E059,E080,E084,E085,E091,E092,E094,E098,E100,E109,E114,E116,E117,E119,E120,E121,E122,E123,E124,E125,E126,E127,E128	38
chr5	34925378	34925458	E116	1
chr5	34925872	34925945	E127	1
chr5	34926516	34926606	E032,E116	2
chr5	34926824	34927018	E123	1
chr5	34927517	34927691	E123	1
chr5	34927805	34928256	E004,E123	2
chr5	34928370	34931209	E003,E004,E005,E006,E007,E008,E017,E021,E022,E028,E029,E032,E033,E034,E046,E050,E051,E055,E056,E057,E059,E080,E081,E082,E083,E084,E085,E086,E088,E089,E090,E091,E092,E093,E094,E097,E098,E100,E109,E114,E116,E117,E118,E119,E120,E121,E122,E123,E124,E125,E126,E127,E128	53
chr5	34931211	34931333	E123	1
chr5	34931451	34931576	E117	1
chr5	34931708	34931905	E034,E091	2
chr5	34932035	34932307	E034,E091	2
chr5	34932712	34933110	E028,E057,E091,E114,E116,E117,E127	7
chr5	34934816	34934896	E005	1
chr5	34935413	34935552	E097,E126	2
chr5	34941351	34941405	E100	1
chr5	34942163	34942310	E059,E128	2
chr5	34944207	34944553	E083	1
chr5	34944732	34944814	E083	1
chr5	34944862	34945090	E083,E097	2
chr5	34946112	34946162	E082	1
chr5	34946260	34946347	E081,E082	2
chr5	34948547	34948601	E127	1
chr5	34950778	34950847	E004	1
chr5	34956391	34956435	E034	1
chr5	34957509	34957722	E017,E055,E056,E120,E121,E126	6
chr5	34958145	34958540	E003,E004,E006,E007,E008,E017,E021,E022,E033,E034,E050,E055,E056,E057,E080,E081,E082,E083,E085,E086,E088,E089,E090,E091,E093,E109,E114,E116,E117,E119,E120,E121,E122,E123,E126,E127	36
chr5	34958559	34958609	E083	1
chr5	34959373	34959881	E005,E006,E017,E028,E055,E056,E057,E080,E084,E114,E116,E119,E121,E123,E125,E127,E128	17
chr5	34961781	34961967	E028,E083,E120,E121,E125,E128	6
chr5	34963400	34963509	E116	1
chr5	34967734	34967959	E109,E118	2
chr5	34968495	34968628	E118	1
chr5	34969322	34969402	E116	1
chr5	34969603	34969732	E088	1
chr5	34970065	34970226	E055,E056	2
chr5	34970829	34970962	E116	1
chr5	34971137	34971217	E116	1
chr5	34975541	34975602	E056	1
chr5	34976283	34976333	E022	1
chr5	34976368	34976789	E003,E004,E005,E021,E022,E059,E086,E091,E120,E121	10
chr5	34978402	34978609	E086,E116	2
chr5	34978889	34979145	E116,E120,E121	3
chr5	34980095	34980202	E059	1
chr5	34983472	34983601	E117	1
chr5	34989271	34989321	E121	1
chr5	34990114	34990315	E004	1
chr5	34991742	34991853	E006,E017,E056,E120,E121,E125,E128	7
chr5	34991923	34992562	E004,E005,E120,E121,E123	5
chr5	34994069	34994585	E081,E082	2
chr5	34994608	34994713	E081	1
chr5	34994915	34994969	E081	1
chr5	34996621	34996667	E086	1
chr5	34998169	34998525	E017,E055,E056,E059,E081,E082,E083,E089,E090,E098,E100,E114,E117,E119,E120,E121,E125,E126,E127,E128	20
chr5	34998705	34998791	E120	1
chr5	35000236	35000302	E022	1
chr5	35001706	35001833	E055,E116	2
chr5	35002708	35002782	E021	1
chr5	35003395	35003922	E003,E004,E006,E007,E008,E017,E021,E022,E028,E029,E032,E033,E034,E046,E050,E051,E055,E056,E059,E080,E082,E083,E086,E088,E089,E090,E091,E092,E093,E097,E098,E100,E109,E114,E116,E117,E119,E120,E121,E122,E123,E124,E126	43
chr5	35003957	35004174	E007,E008,E090	3
chr5	35004262	35004406	E003,E021	2
chr5	35004454	35004744	E021	1
chr5	35009036	35009476	E004,E017,E056,E059,E083,E120,E126	7
chr5	35009738	35010381	E017,E056,E083,E088,E091,E120,E121,E126	8
chr5	35010931	35011020	E082	1
chr5	35012414	35012464	E083	1
chr5	35012622	35012724	E080,E083	2
chr5	35012856	35013470	E083,E100,E120,E121	4
chr5	35013895	35014079	E021,E057,E083	3
chr5	35014128	35014209	E083	1
chr5	35014715	35014809	E080	1
chr5	35014831	35014912	E008	1
chr5	35015166	35015476	E083	1
chr5	35015540	35015660	E083	1
chr5	35015814	35015864	E021	1
chr5	35016317	35016519	E017	1
chr5	35016858	35016955	E116	1
chr5	35016959	35017052	E083,E086	2
chr5	35023356	35023849	E083,E084,E085,E086,E117	5
chr5	35023902	35023952	E085	1
chr5	35024067	35024399	E120,E121,E126	3
chr5	35025086	35025144	E098	1
chr5	35025159	35025272	E121	1
chr5	35025309	35025505	E120,E121	2
chr5	35025701	35025775	E007	1
chr5	35026482	35027077	E006,E084,E085,E088,E098,E109	6
chr5	35027189	35027244	E086	1
chr5	35027246	35027388	E084,E088	2
chr5	35027450	35027500	E088	1
chr5	35027886	35027993	E084,E086	2
chr5	35028198	35028314	E080	1
chr5	35028424	35028633	E056,E093,E120,E121,E126	5
chr5	35029438	35029787	E006,E017,E028,E055,E056,E083,E100,E120,E125,E126,E128	11
chr5	35030664	35031149	E006,E055,E059,E081,E082,E083,E084,E090,E091,E109	10
chr5	35031167	35031962	E005,E006,E017,E022,E055,E056,E057,E081,E086,E090,E117,E120,E121,E125,E126,E128	16
chr5	35032549	35033013	E055,E056,E081,E082,E088,E126	6
chr5	35035357	35035883	E017,E120,E121,E128	4
chr5	35036206	35036543	E055,E056,E091,E126	4
chr5	35036703	35036939	E055,E056,E086,E126	4
chr5	35037047	35037171	E022	1
chr5	35038979	35039738	E055,E056,E059,E081,E082,E083,E090,E117,E125,E126	10
chr5	35040285	35040392	E017,E055,E056	3
chr5	35041159	35041242	E081	1
chr5	35041347	35041704	E017,E055,E056,E081,E089,E090,E125,E126,E128	9
chr5	35041730	35041780	E090	1
chr5	35042209	35042433	E081	1
chr5	35042984	35043295	E081,E082,E090	3
chr5	35043661	35043736	E081	1
chr5	35043871	35044302	E081,E082	2
chr5	35046220	35046287	E084	1
chr5	35046293	35046387	E086	1
chr5	35046450	35046567	E086	1
chr5	35046749	35047391	E006,E017,E028,E055,E056,E059,E084,E117,E120,E121,E122,E125,E126,E128	14
chr5	35047884	35048478	E022,E055,E056,E084,E085,E086,E109	7
chr5	35048528	35048589	E084	1
chr5	35049221	35049274	E085	1
chr5	35050588	35051123	E084,E085,E086,E109,E118	5
chr5	35051595	35051645	E084	1
chr5	35052636	35052686	E091	1
chr5	35052783	35052989	E005,E091	2
chr5	35054880	35054998	E120,E121	2
chr5	35055350	35055405	E021	1
chr5	35056877	35056927	E090	1
chr5	35056985	35057071	E120,E126	2
chr5	35058361	35058738	E059,E086,E090,E116	4
chr5	35058803	35058883	E059	1
chr5	35060051	35060114	E086	1
chr5	35061321	35062015	E005,E006,E017,E055,E056,E084,E085,E086,E088,E090,E091,E097,E098,E100,E109,E116,E120,E126	18
chr5	35062054	35062119	E088	1
chr5	35063320	35063383	E090	1
chr5	35063415	35063933	E089,E090,E098,E100,E126	5
chr5	35063973	35064090	E091	1
chr5	35065078	35065178	E117	1
chr5	35065918	35066036	E005	1
chr5	35066124	35066196	E029	1
chr5	35066526	35066626	E029,E033,E124	3
chr5	35068202	35068331	E017,E056,E125,E128	4
chr5	35072959	35073033	E081	1
chr5	35073101	35073242	E081,E090	2
chr5	35073370	35073611	E088,E089,E090,E120,E122	5
chr5	35075566	35075742	E004,E008,E021,E022,E086,E088,E091,E118	8
chr5	35081318	35081500	E114,E120,E126	3
chr5	35081503	35081545	E086	1
chr5	35084579	35084619	E086	1
chr5	35085401	35085490	E088,E092	2
chr5	35088082	35088490	E017,E055,E056,E057,E086,E089,E097,E120,E121,E125,E126,E128	12
chr5	35089672	35090351	E003,E004,E006,E007,E008,E017,E021,E022,E028,E029,E032,E033,E034,E046,E050,E051,E055,E056,E057,E059,E080,E081,E082,E083,E084,E085,E086,E088,E089,E090,E091,E092,E093,E094,E097,E098,E100,E109,E114,E116,E117,E119,E120,E121,E122,E123,E124,E125,E126,E127,E128	51
chr5	35090421	35090582	E086	1
chr5	35090827	35090884	E086	1
chr5	35091509	35091560	E021	1
chr5	35092303	35092442	E126	1
chr5	35093627	35093677	E084	1
chr5	35093763	35093840	E084	1
chr5	35094539	35094667	E081	1
chr5	35095143	35095430	E094,E098,E109	3
chr5	35095497	35095789	E094,E098,E109	3
chr5	35096250	35096698	E055,E056,E081,E082,E083,E086,E089,E090,E098,E126	10
chr5	35096752	35096868	E056,E126	2
chr5	35097248	35097308	E004	1
chr5	35097916	35097976	E004	1
chr5	35098455	35098671	E006,E055,E056,E120,E126	5
chr5	35099441	35099491	E114	1
chr5	35099647	35099808	E005,E091,E114	3
chr5	35102127	35102167	E086	1
chr5	35103490	35103634	E081	1
chr5	35103673	35104058	E081,E082,E088,E126	4
chr5	35104769	35104935	E003,E004,E005,E022,E080,E092,E118	7
chr5	35105536	35105621	E021	1
chr5	35109919	35109969	E021	1
chr5	35112502	35112658	E003,E021,E022	3
chr5	35114247	35114307	E005	1
chr5	35114934	35115032	E094	1
chr5	35115126	35115176	E022	1
chr5	35115821	35115861	E086	1
chr5	35116063	35116281	E017,E055,E056,E118	4
chr5	35116606	35116913	E017,E126	2
chr5	35117969	35118046	E056	1
chr5	35118159	35118463	E006,E017,E028,E029,E055,E056,E057,E059,E116,E120,E121,E124,E125,E126,E128	15
chr5	35118519	35118629	E126	1
chr5	35118960	35119056	E003,E021,E022	3
chr5	35119273	35119704	E005,E017,E029,E055,E056,E057,E059,E083,E088,E116,E120,E121,E124,E125,E126,E128	16
chr5	35119819	35119932	E083,E097	2
chr5	35120768	35121415	E006,E017,E055,E056,E059,E086,E088,E089,E092,E097,E126	11
chr5	35123857	35124012	E086	1
chr5	35124536	35124643	E084,E109	2
chr5	35124755	35124822	E085	1
chr5	35124875	35124930	E084	1
chr5	35124967	35125382	E084,E085,E109	3
chr5	35125970	35126172	E080,E097,E118,E126	4
chr5	35127227	35127354	E081	1
chr5	35127856	35128052	E056,E120	2
chr5	35128973	35129023	E022	1
chr5	35129036	35129176	E029,E055,E124,E125,E126,E128	6
chr5	35129198	35129325	E055,E056,E128	3
chr5	35129392	35129791	E005,E006,E017,E029,E055,E056,E094,E120,E121,E125,E126,E128	12
chr5	35129880	35130695	E006,E017,E022,E028,E033,E034,E055,E056,E057,E081,E091,E093,E094,E098,E109,E116,E120,E121,E125,E126,E127,E128	22
chr5	35131839	35132208	E004,E017,E055,E056,E125,E128	6
chr5	35133429	35133590	E055,E056,E126	3
chr5	35134426	35134760	E081,E082,E084,E086,E088,E094,E118	7
chr5	35134867	35134940	E126	1
chr5	35135265	35135784	E005,E021,E118	3
chr5	35135942	35136002	E005	1
chr5	35136423	35136958	E005,E006,E017,E028,E029,E055,E056,E057,E059,E084,E091,E093,E100,E114,E117,E120,E121,E124,E125,E126,E127,E128	22
chr5	35137173	35137336	E056,E121	2
chr5	35137927	35137995	E022	1
chr5	35138149	35138905	E006,E017,E055,E056,E057,E059,E120,E121,E126,E128	10
chr5	35140703	35140775	E084,E109	2
chr5	35140795	35140871	E126	1
chr5	35141167	35141217	E091	1
chr5	35142781	35142839	E126	1
chr5	35144009	35144264	E055,E056,E126	3
chr5	35145920	35146116	E004,E005,E017,E055,E056,E091	6
chr5	35146187	35146249	E091	1
chr5	35146561	35146819	E004,E005,E007,E022,E055,E056	6
chr5	35146960	35147063	E005	1
chr5	35150436	35150476	E086	1
chr5	35150966	35151081	E059,E088	2
chr5	35151142	35151644	E017,E055,E056,E059,E083,E086,E088,E089,E090,E091,E092,E117,E120,E126	14
chr5	35151683	35151992	E003,E006,E021,E022,E029,E055,E056,E059,E083,E086,E088,E100,E120,E126	14
chr5	35152052	35152102	E088	1
chr5	35152949	35153108	E084,E085,E094,E098,E120,E121	6
chr5	35153519	35153779	E029,E088,E098,E116,E124	5
chr5	35156728	35156798	E109	1
chr5	35158566	35159415	E004,E006,E056,E080,E083,E084,E085,E088,E092,E094,E100,E109,E118	13
chr5	35159451	35159886	E003,E004,E005,E006,E007,E008,E021,E022,E055,E056,E080,E083,E084,E086,E088,E089,E091,E092,E094,E097,E098,E100,E118,E120,E121,E126	26
chr5	35159972	35160206	E004	1
chr5	35160268	35160364	E004	1
chr5	35160428	35161115	E004,E116	2
chr5	35161547	35162345	E055,E056,E081,E082,E086,E088,E089,E090,E097,E100,E126	11
chr5	35162380	35162598	E089,E090	2
chr5	35163110	35163182	E022	1
chr5	35163458	35163512	E098	1
chr5	35164156	35164284	E120	1
chr5	35164967	35165071	E084,E085	2
chr5	35165122	35165904	E084,E085,E086,E109	4
chr5	35166306	35166387	E055,E056	2
chr5	35168535	35168585	E080	1
chr5	35171246	35171493	E004,E086,E088,E098,E126	5
chr5	35172246	35172306	E005	1
chr5	35172345	35172395	E091	1
chr5	35172481	35173373	E022,E084,E085,E097,E109	5
chr5	35173486	35173592	E051	1
chr5	35173677	35173795	E051,E097	2
chr5	35174502	35174552	E082	1
chr5	35178428	35178596	E081	1
chr5	35178711	35178772	E126	1
chr5	35178938	35178986	E097	1
chr5	35179937	35179977	E034	1
chr5	35182634	35182941	E004,E081,E082,E120,E121	5
chr5	35183107	35183811	E003,E004,E005,E006,E007,E008,E017,E021,E022,E028,E051,E055,E056,E057,E059,E080,E081,E082,E083,E084,E085,E086,E088,E089,E091,E092,E093,E094,E097,E098,E100,E109,E114,E116,E117,E118,E120,E121,E123,E124,E126,E127,E128	43
chr5	35183823	35183933	E116	1
chr5	35184008	35184052	E097	1
chr5	35184780	35184832	E092	1
chr5	35184931	35184981	E109	1
chr5	35185092	35185171	E092	1
chr5	35185583	35186128	E084,E085,E086,E088,E092,E094,E098,E109,E118	9
chr5	35186166	35186216	E084	1
chr5	35186442	35186580	E092	1
chr5	35186691	35186778	E094,E109	2
chr5	35186974	35187130	E092,E094,E109	3
chr5	35187992	35188788	E004,E007,E008,E084,E085,E086,E088,E092,E094,E098,E109	11
chr5	35189048	35189139	E091,E092	2
chr5	35190166	35190231	E004	1
chr5	35192182	35192236	E017	1
chr5	35192566	35192899	E055,E081,E082	3
chr5	35193033	35193155	E088	1
chr5	35193274	35193314	E034	1
chr5	35194457	35194535	E032	1
chr5	35194632	35196035	E029,E032,E033,E055,E084,E085,E086,E088,E089,E109,E116,E118,E124	13
chr5	35196501	35196576	E126	1
chr5	35196627	35196686	E109	1
chr5	35196759	35196897	E084,E109	2
chr5	35196909	35197008	E084,E088	2
chr5	35197630	35197701	E089,E121	2
chr5	35198088	35199451	E004,E006,E008,E017,E021,E055,E056,E059,E080,E082,E083,E084,E085,E086,E088,E089,E090,E091,E092,E093,E094,E097,E098,E100,E109,E117,E120,E121,E122,E125,E126,E128	32
chr5	35200106	35200245	E088,E126	2
chr5	35201294	35201659	E091	1
chr5	35201725	35201801	E091	1
chr5	35201913	35203451	E003,E004,E005,E006,E007,E008,E017,E021,E022,E029,E032,E033,E034,E046,E055,E056,E057,E059,E080,E081,E083,E084,E085,E086,E088,E089,E090,E091,E092,E093,E094,E109,E114,E116,E117,E120,E121,E123,E124,E125,E126,E127,E128	43
chr5	35203475	35203544	E084	1
chr5	35203602	35203675	E084,E085	2
chr5	35205305	35205542	E029,E091,E126	3
chr5	35205604	35206092	E005,E091	2
chr5	35207637	35207693	E126	1
chr5	35210783	35210919	E029,E080,E091,E124	4
chr5	35211400	35211495	E029,E124	2
chr5	35212129	35213196	E029,E032,E033,E116,E124,E126	6
chr5	35213727	35214712	E004,E005,E057,E091,E092,E094,E098,E100,E116	9
chr5	35214749	35215123	E091	1
chr5	35215168	35215266	E091	1
chr5	35215404	35215454	E091	1
chr5	35215545	35215641	E091	1
chr5	35215969	35216294	E029,E091,E124	3
chr5	35217210	35217316	E091	1
chr5	35219224	35219295	E003,E021	2
chr5	35219658	35219716	E086,E088	2
chr5	35220092	35220283	E091	1
chr5	35221211	35221330	E081,E116	2
chr5	35222637	35222812	E004,E116	2
chr5	35223747	35223829	E091	1
chr5	35223863	35224456	E004,E006,E022,E080,E081,E083,E084,E086,E088,E089,E090,E091,E097,E109	14
chr5	35224529	35224630	E081,E084	2
chr5	35226359	35226542	E080	1
chr5	35227798	35228120	E084,E091	2
chr5	35228381	35228736	E083,E084,E085,E086,E091,E097,E109	7
chr5	35229372	35231109	E003,E004,E005,E007,E008,E017,E021,E022,E028,E029,E032,E055,E056,E057,E059,E080,E081,E082,E083,E084,E085,E086,E088,E089,E090,E091,E092,E094,E097,E098,E100,E109,E114,E116,E118,E119,E121,E124,E126	39
chr5	35231543	35231606	E086	1
chr5	35233205	35233554	E005,E029,E083	3
chr5	35233688	35234046	E003,E008,E021,E022	4
chr5	35234274	35234325	E086	1
chr5	35235322	35235518	E080,E092,E094,E118	4
chr5	35237016	35237180	E109	1
chr5	35237641	35238486	E059,E083,E084,E085,E088,E092,E094,E098,E109,E114,E116,E118,E120	13
chr5	35240102	35240328	E081,E082,E084,E088,E092,E094	6
chr5	35240549	35240647	E084	1
chr5	35240652	35240706	E098	1
chr5	35240785	35241120	E091	1
chr5	35241205	35241285	E116	1
chr5	35241663	35241817	E091,E117	2
chr5	35242175	35242267	E083	1
chr5	35242816	35243285	E084,E085,E109,E116,E117	5
chr5	35244268	35244576	E091	1
chr5	35246495	35248124	E003,E004,E005,E008,E028,E055,E057,E080,E081,E082,E083,E084,E085,E086,E088,E089,E090,E091,E092,E094,E097,E098,E109,E114,E116,E120,E121,E125,E126,E127,E128	31
chr5	35248139	35248199	E122	1
chr5	35248262	35248386	E116	1
chr5	35249111	35249914	E006,E055,E059,E080,E084,E091,E097,E109,E116,E117,E120,E122,E126	13
chr5	35252073	35252123	E084	1
chr5	35252403	35252461	E109	1
chr5	35260887	35260941	E128	1
chr5	35263069	35263272	E088,E117,E126	3
chr5	35263371	35263697	E084,E117	2
chr5	35266423	35266702	E081,E082,E088	3
chr5	35267240	35267324	E022	1
chr5	35267811	35267875	E097	1
chr5	35269155	35269451	E029,E080,E117,E120,E124,E126	6
chr5	35275698	35275761	E003	1
chr5	35278293	35278359	E091	1
chr5	35281846	35281974	E124	1
chr5	35282336	35282386	E086	1
chr5	35283032	35283092	E086	1
chr5	35283163	35283213	E090	1
chr5	35285258	35285481	E056,E086,E120,E126	4
chr5	35285724	35285817	E120	1
chr5	35287249	35287330	E124	1
chr5	35289716	35289830	E126	1
chr5	35290562	35290719	E116	1
chr5	35293519	35293636	E081,E082	2
chr5	35293674	35293815	E081,E082	2
chr5	35295021	35295448	E004,E059,E084,E086,E088,E089,E090,E098,E116,E117	10
chr5	35297866	35297919	E084	1
chr5	35297975	35298069	E084	1
chr5	35298134	35298210	E084	1
chr5	35299995	35300144	E120,E126	2
chr5	35302131	35302250	E084,E092	2
chr5	35302260	35302485	E081,E082,E084,E085,E116	5
chr5	35302578	35303111	E081,E082,E084,E116	4
chr5	35303247	35303630	E057,E084,E085,E086,E116,E124,E127	7
chr5	35304432	35304807	E081,E082,E089,E090,E126	5
chr5	35305306	35306056	E057,E059,E092,E116	4
chr5	35306925	35306975	E091	1
chr5	35307234	35307294	E005	1
chr5	35308579	35309210	E003,E021,E080,E081,E082,E088,E090,E098,E116,E126,E128	11
chr5	35309452	35309521	E126	1
chr5	35309580	35309962	E098,E126	2
chr5	35310346	35310400	E126	1
chr5	35310415	35310501	E082	1
chr5	35311491	35311626	E029,E124	2
chr5	35312479	35312636	E126	1
chr5	35313261	35313823	E006,E028,E029,E055,E056,E057,E059,E091,E098,E100,E119,E120,E121,E124,E125,E126,E127,E128	18
chr5	35314307	35314374	E080,E124	2
chr5	35316809	35317632	E004,E005,E028,E056,E057,E081,E089,E090,E116,E120,E125,E126,E127,E128	14
chr5	35317726	35318067	E004,E050	2
chr5	35319327	35320269	E006,E028,E029,E032,E033,E046,E050,E051,E055,E057,E059,E081,E082,E083,E088,E089,E090,E091,E093,E094,E097,E098,E100,E109,E116,E117,E120,E121,E123,E124,E125,E126,E127,E128	34
chr5	35320285	35320397	E033	1
chr5	35320399	35320560	E116	1
chr5	35326034	35326219	E029,E124	2
chr5	35331347	35331472	E081	1
chr5	35332033	35332536	E029,E084,E085,E120,E121,E124,E126	7
chr5	35332555	35332950	E008,E022,E084,E089,E120,E126	6
chr5	35332965	35333095	E003	1
chr5	35335192	35335267	E091	1
chr5	35335324	35335492	E007,E091	2
chr5	35335841	35336136	E007,E008,E098	3
chr5	35336441	35336564	E084	1
chr5	35336850	35336964	E084,E091	2
chr5	35337024	35337144	E091,E120	2
chr5	35337408	35338712	E003,E004,E005,E008,E021,E022,E080,E081,E084,E085,E088,E091,E092,E098	14
chr5	35338752	35338839	E004	1
chr5	35339228	35339406	E091	1
chr5	35339450	35339545	E091	1
chr5	35339580	35340153	E057,E091,E094,E126	4
chr5	35340202	35340294	E091	1
chr5	35341218	35341699	E080,E081,E082,E091,E116,E126	6
chr5	35342821	35343184	E005,E057,E091,E120,E126	5
chr5	35343217	35343456	E081,E082,E126	3
chr5	35345345	35345589	E003,E004,E017,E022,E089,E091,E114	7
chr5	35351297	35351378	E059	1
chr5	35354774	35355361	E005,E057,E091,E120,E121,E126,E128	7
chr5	35355968	35356008	E086	1
chr5	35356398	35356460	E091	1
chr5	35356919	35357125	E057,E091,E127,E128	4
chr5	35358551	35358606	E007	1
chr5	35359925	35360017	E081	1
chr5	35360068	35360262	E083	1
chr5	35360925	35361035	E120	1
chr5	35363624	35364135	E057,E059,E090,E120	4
chr5	35364578	35364847	E116,E120	2
chr5	35365959	35366161	E086,E090,E091,E120,E126	5
chr5	35366308	35366369	E091	1
chr5	35366384	35366461	E080,E120	2
chr5	35368091	35368198	E059	1
chr5	35370024	35370896	E003,E004,E007,E008,E021,E022,E059,E080,E081,E082,E086,E088,E090,E092,E093,E109,E116,E117	18
chr5	35371123	35371194	E081,E082	2
chr5	35371994	35372913	E004,E005,E029,E082,E084,E085,E088,E091,E094,E098,E109	11
chr5	35373305	35373699	E084,E085,E088,E091	4
chr5	35374808	35374946	E005,E084,E091,E098,E109	5
chr5	35376250	35376433	E124	1
chr5	35382872	35382991	E117,E124	2
chr5	35383143	35383396	E029,E124	2
chr5	35391862	35391942	E116	1
chr5	35393018	35393088	E118	1
chr5	35393948	35394586	E029,E086,E116,E124	4
chr5	35394695	35394755	E029	1
chr5	35404873	35405120	E059,E091,E120	3
chr5	35408150	35408320	E120,E126	2
chr5	35408382	35408561	E029,E091,E124	3
chr5	35408928	35408980	E091	1
chr5	35409897	35409978	E091	1
chr5	35414704	35414858	E126	1
chr5	35414860	35414920	E029	1
chr5	35415504	35415731	E059,E085,E109,E126	4
chr5	35415739	35415839	E057,E084	2
chr5	35416563	35417147	E084,E085,E088,E091,E109,E118,E120	7
chr5	35417176	35417434	E084,E094	2
chr5	35417607	35417697	E059	1
chr5	35417777	35418500	E057,E059,E126	3
chr5	35419525	35419609	E118	1
chr5	35420406	35420574	E118	1
chr5	35423426	35423476	E091	1
chr5	35425223	35425356	E088	1
chr5	35429195	35429306	E083	1
chr5	35429571	35429692	E083	1
chr5	35429845	35430390	E083,E084	2
chr5	35430481	35431308	E003,E005,E028,E029,E057,E084,E088,E091,E092,E098,E114,E116,E124,E126	14
chr5	35431387	35431522	E029	1
chr5	35436531	35436843	E003,E004,E007,E008,E017,E021,E022,E029,E050,E051,E055,E056,E059,E080,E081,E082,E083,E084,E085,E086,E088,E089,E090,E091,E092,E093,E097,E098,E109,E114,E116,E117,E118,E119,E120,E121,E122,E123,E124,E126,E127	41
chr5	35437732	35437828	E122	1
chr5	35438540	35438741	E059	1
chr5	35438900	35439219	E028,E029,E050,E057,E059,E120,E121,E124,E126,E128	10
chr5	35439223	35439287	E029,E050	2
chr5	35439292	35439344	E051	1
chr5	35440175	35440276	E124	1
chr5	35441018	35441083	E006	1
chr5	35441552	35441627	E006	1
chr5	35441702	35441787	E006	1
chr5	35441883	35442180	E081,E082,E098	3
chr5	35442476	35442539	E080	1
chr5	35443462	35443682	E004,E006,E059,E120	4
chr5	35444060	35444171	E059	1
chr5	35444478	35444575	E003,E021,E121	3
chr5	35447260	35447314	E081	1
chr5	35454046	35454113	E084	1
chr5	35454187	35454300	E084	1
chr5	35454339	35454513	E084,E120	2
chr5	35456364	35456458	E091	1
chr5	35456757	35456906	E091	1
chr5	35458116	35458204	E084	1
chr5	35458211	35458701	E083,E084,E085,E109	4
chr5	35458704	35459316	E006,E057,E080,E081,E082,E083,E084,E085,E088,E092,E094,E098,E109,E120,E126	15
chr5	35460394	35460597	E080	1
chr5	35461465	35461515	E083	1
chr5	35461528	35461600	E091	1
chr5	35461638	35461918	E005,E059,E091,E126	4
chr5	35464605	35464649	E080	1
chr5	35464883	35465204	E080,E083,E120,E126,E127	5
chr5	35465255	35465299	E080	1
chr5	35466963	35467274	E080,E100	2
chr5	35467716	35467760	E080	1
chr5	35469331	35469537	E091	1
chr5	35469602	35469749	E091	1
chr5	35469788	35469909	E091	1
chr5	35470436	35470615	E059	1
chr5	35470804	35470848	E080	1
chr5	35470894	35471300	E004,E005,E006,E007,E055,E056,E080,E084,E089,E091,E098,E117,E118,E120,E121,E126	16
chr5	35473753	35474048	E089,E126	2
chr5	35474439	35474524	E022	1
chr5	35476154	35476553	E029,E086,E090,E120,E124,E126	6
chr5	35476785	35477317	E006,E080,E086,E089,E090,E092,E126	7
chr5	35477890	35477948	E086	1
chr5	35478108	35478293	E029,E124,E126	3
chr5	35478452	35478492	E034	1
chr5	35478552	35478602	E021,E034	2
chr5	35479153	35480164	E006,E017,E028,E029,E033,E034,E046,E050,E051,E056,E057,E059,E080,E083,E084,E085,E088,E089,E090,E091,E092,E093,E094,E097,E098,E109,E117,E119,E120,E121,E122,E124,E125,E126,E128	35
chr5	35482349	35482526	E003,E022,E050,E051	4
chr5	35482528	35482578	E050	1
chr5	35483121	35483295	E086,E088,E092,E097,E126	5
chr5	35483329	35484312	E006,E029,E050,E051,E059,E083,E084,E085,E086,E088,E089,E090,E092,E097,E116,E118,E124,E126	18
chr5	35484441	35484584	E083,E118	2
chr5	35484592	35484795	E084,E088,E118	3
chr5	35486005	35486104	E086	1
chr5	35487393	35487443	E088	1
chr5	35487457	35488467	E006,E017,E088,E097,E120,E126	6
chr5	35489002	35489196	E029,E050,E051,E059,E117,E124	6
chr5	35502452	35502563	E086,E088	2
chr5	35513808	35514025	E080,E126	2
chr5	35514208	35514252	E080	1
chr5	35515839	35515939	E088	1
chr5	35516556	35516730	E004	1
chr5	35517968	35518045	E082	1
chr5	35518282	35518583	E029,E046,E051,E088,E089,E090,E116,E124,E126	9
chr5	35526951	35527291	E059	1
chr5	35528701	35528766	E082	1
chr5	35533217	35533267	E084	1
chr5	35533309	35533609	E084,E085	2
chr5	35534259	35534309	E051	1
chr5	35536028	35536111	E051	1
chr5	35538452	35538628	E116,E124	2
chr5	35539100	35539206	E059	1
chr5	35543519	35543654	E029,E120,E121	3
chr5	35543697	35543817	E029,E124	2
chr5	35544367	35544427	E029	1
chr5	35546451	35546501	E084	1
chr5	35546556	35546654	E084,E109	2
chr5	35553363	35553748	E089,E090	2
chr5	35553792	35553842	E089	1
chr5	35553909	35553992	E089	1
chr5	35554211	35554714	E088,E089,E090,E126	4
chr5	35554779	35554929	E089,E090	2
chr5	35559296	35559356	E004	1
chr5	35561586	35561771	E080,E086	2
chr5	35562086	35562204	E051,E059	2
chr5	35562529	35562770	E005,E091	2
chr5	35562814	35562854	E086	1
chr5	35563186	35563282	E004,E051	2
chr5	35564588	35564723	E088	1
chr5	35565256	35565338	E121	1
chr5	35567984	35568047	E127	1
chr5	35568054	35568150	E118	1
chr5	35583251	35583367	E057	1
chr5	35593567	35593678	E126	1
chr5	35598864	35598984	E021	1
chr5	35599097	35599494	E003,E004,E005,E008,E021,E022,E050,E091,E098,E100,E114,E116,E117	13
chr5	35600819	35600984	E004	1
chr5	35608085	35608258	E005,E091,E120,E121	4
chr5	35608411	35608461	E121	1
chr5	35608799	35608951	E028,E057	2
chr5	35609005	35609062	E120	1
chr5	35609231	35609505	E028,E055,E056,E092,E114,E117,E120	7
chr5	35614779	35614894	E084,E117	2
chr5	35616387	35616442	E034	1
chr5	35616789	35616892	E117	1
chr5	35617035	35617085	E092	1
chr5	35617290	35618930	E003,E004,E005,E006,E007,E008,E017,E021,E022,E028,E029,E032,E033,E034,E046,E050,E051,E055,E056,E057,E059,E080,E081,E082,E083,E084,E085,E086,E088,E089,E090,E091,E092,E093,E094,E097,E098,E100,E109,E114,E116,E117,E118,E119,E120,E121,E122,E123,E124,E125,E126,E127,E128	53
chr5	35618991	35619253	E034,E046,E083,E117,E126	5
chr5	35623196	35623236	E034	1
chr5	35623308	35623348	E034	1
chr5	35624141	35624394	E050,E051,E083	3
chr5	35626137	35626579	E017,E055,E056,E091,E120,E121,E126	7
chr5	35627870	35628013	E091	1
chr5	35629070	35629164	E059	1
chr5	35635746	35635980	E088	1
chr5	35636275	35636333	E088	1
chr5	35636384	35636574	E088	1
chr5	35639957	35640007	E084	1
chr5	35640889	35640991	E055,E088	2
chr5	35643643	35643706	E003,E022	2
chr5	35644688	35644992	E003,E004,E021,E022,E028,E055,E056,E057,E114,E117	10
chr5	35647633	35647683	E091	1
chr5	35647985	35648085	E117	1
chr5	35649637	35649767	E088	1
chr5	35651226	35651715	E003,E004,E005,E006,E008,E017,E021,E022,E033,E034,E046,E050,E051,E055,E056,E057,E059,E080,E083,E091,E092,E093,E109,E114,E117,E118,E119,E120,E121,E122,E125,E126	32
chr5	35653562	35653725	E122	1
chr5	35656874	35657351	E003,E004,E005,E006,E007,E008,E017,E021,E022,E055,E056,E083,E086,E088,E089,E091,E120,E121,E125,E128	20
chr5	35657571	35657611	E086	1
chr5	35658127	35658262	E034,E109	2
chr5	35658376	35658540	E004,E080	2
chr5	35659113	35659184	E089	1
chr5	35659604	35659708	E117	1
chr5	35659891	35659994	E091	1
chr5	35660623	35660988	E006,E088,E091,E120	4
chr5	35665228	35665614	E029,E050,E051,E093	4
chr5	35665808	35665956	E120	1
chr5	35669070	35669238	E034,E050,E051	3
chr5	35669382	35669468	E122	1
chr5	35671571	35672093	E033,E034,E046,E050,E051,E059,E093,E109,E120,E121	10
chr5	35673034	35673518	E003,E004,E006,E033,E034,E046,E050,E051,E081,E082,E083,E086,E088,E089,E090,E092,E093,E098,E109,E116,E121	21
chr5	35673955	35673995	E034	1
chr5	35674081	35674192	E046,E093	2
chr5	35674257	35674425	E004,E034,E046,E051,E109	5
chr5	35674791	35674875	E004,E046	2
chr5	35675676	35675768	E022,E091	2
chr5	35677501	35677625	E080	1
chr5	35677715	35677789	E080	1
chr5	35678088	35678202	E080,E083	2
chr5	35678294	35678422	E080	1
chr5	35678494	35678538	E080	1
chr5	35678673	35678722	E080	1
chr5	35678959	35679017	E051	1
chr5	35679428	35679496	E051	1
chr5	35679511	35679757	E051,E055,E093,E126	4
chr5	35683009	35683204	E120,E121,E126	3
chr5	35683626	35683681	E084	1
chr5	35683728	35683880	E084,E085,E109	3
chr5	35683941	35684017	E084	1
chr5	35684448	35684511	E083	1
chr5	35684571	35684716	E007,E083	2
chr5	35684866	35684916	E083	1
chr5	35685294	35685344	E083	1
chr5	35685405	35685521	E083,E088	2
chr5	35694383	35695055	E059	1
chr5	35695117	35695238	E084	1
chr5	35697030	35697441	E050,E059,E117,E121	4
chr5	35698246	35698431	E029,E046,E051,E124	4
chr5	35702397	35702447	E114	1
chr5	35705373	35705541	E117	1
chr5	35708682	35708742	E029	1
chr5	35709128	35709247	E051	1
chr5	35709458	35709550	E051	1
chr5	35711062	35711118	E051	1
chr5	35712384	35712434	E114	1
chr5	35717809	35718239	E003,E021,E022,E059	4
chr5	35718607	35719385	E080,E117,E120,E121	4
chr5	35720443	35720493	E050	1
chr5	35724278	35724410	E059	1
chr5	35725182	35725274	E056,E089	2
chr5	35732788	35732867	E080	1
chr5	35733695	35733821	E081,E120	2
chr5	35733888	35733966	E080,E083	2
chr5	35734710	35734757	E080	1
chr5	35735516	35735739	E055,E080,E089	3
chr5	35736400	35736728	E017,E029,E033,E050,E051,E055,E056,E116,E124,E126	10
chr5	35739916	35739976	E122	1
chr5	35740553	35740609	E086	1
chr5	35741174	35741898	E006,E055,E056,E114,E117,E118,E126	7
chr5	35741952	35742438	E055,E056,E117,E126	4
chr5	35744579	35744663	E126	1
chr5	35745674	35745772	E004,E121	2
chr5	35745923	35746043	E003,E083,E089,E121	4
chr5	35749426	35749540	E034,E050,E051	3
chr5	35751524	35751564	E034	1
chr5	35753682	35753866	E003,E007,E008,E021,E091	5
chr5	35754410	35755015	E003,E007,E008,E021,E022	5
chr5	35756241	35756307	E055,E056,E126	3
chr5	35758599	35758678	E034	1
chr5	35761774	35761964	E034,E109	2
chr5	35762555	35762736	E017,E034,E055,E056,E117,E120,E126	7
chr5	35764832	35764914	E059	1
chr5	35765975	35766666	E017,E088,E117	3
chr5	35769713	35769778	E007	1
chr5	35770714	35770845	E117	1
chr5	35770925	35770965	E034	1
chr5	35770969	35772927	E006,E017,E055,E056,E057,E091,E093,E117,E119,E120,E121,E125,E126,E128	14
chr5	35773915	35775371	E017,E034,E055,E056,E057,E109,E117,E119,E120,E125,E126,E128	12
chr5	35775500	35775588	E034	1
chr5	35776862	35777243	E006,E055,E117	3
chr5	35777268	35778178	E003,E004,E005,E006,E007,E008,E017,E021,E022,E028,E029,E033,E034,E046,E050,E051,E055,E056,E057,E059,E080,E081,E082,E083,E084,E085,E086,E088,E089,E090,E091,E092,E093,E094,E097,E098,E100,E109,E114,E116,E117,E119,E120,E121,E122,E123,E124,E125,E126,E127,E128	51
chr5	35778234	35778274	E034	1
chr5	35778450	35778502	E034	1
chr5	35779323	35779373	E093	1
chr5	35779642	35779887	E034,E093	2
chr5	35779928	35780245	E034,E093	2
chr5	35780293	35780785	E033,E034,E093	3
chr5	35781206	35781696	E006,E017,E034,E055,E056,E084,E088,E092,E093,E097,E120,E121,E122,E125,E126,E128	16
chr5	35782009	35782146	E034,E122	2
chr5	35782230	35782436	E034	1
chr5	35783719	35784017	E034,E120,E128	3
chr5	35784506	35785003	E006,E017,E028,E034,E056,E057,E093,E120,E121,E125,E126,E128	12
chr5	35785131	35785193	E034	1
chr5	35785377	35785474	E034	1
chr5	35785721	35785771	E093	1
chr5	35785884	35786204	E017,E029,E034,E055,E056,E057,E093,E120,E125,E126,E128	11
chr5	35788864	35789201	E080,E093,E122	3
chr5	35789255	35789360	E122	1
chr5	35790122	35790690	E033,E034,E056,E081,E082,E090,E117,E120,E121,E125,E126,E128	12
chr5	35792730	35792789	E034	1
chr5	35793435	35793630	E084,E085	2
chr5	35793658	35793838	E084,E085,E109	3
chr5	35793947	35794140	E084,E085	2
chr5	35794363	35794759	E034,E093,E120	3
chr5	35794828	35794868	E034	1
chr5	35794932	35795001	E034,E093	2
chr5	35795015	35795065	E022	1
chr5	35795272	35795460	E120,E121	2
chr5	35795641	35795765	E093	1
chr5	35796753	35797739	E033,E034,E046,E050,E081,E082,E088,E092,E093,E109	10
chr5	35797797	35797894	E034	1
chr5	35798366	35798511	E093,E098	2
chr5	35799160	35799232	E034	1
chr5	35799352	35799474	E089	1
chr5	35799954	35800213	E059,E125,E126	3
chr5	35801102	35801162	E004	1
chr5	35802818	35802909	E093,E114	2
chr5	35802987	35803889	E003,E004,E005,E006,E007,E008,E017,E021,E022,E033,E034,E046,E050,E051,E055,E056,E057,E059,E080,E081,E082,E083,E084,E086,E088,E089,E090,E091,E092,E093,E097,E098,E100,E109,E117,E120,E121,E122,E125,E126,E128	41
chr5	35803974	35804079	E007,E034	2
chr5	35804158	35804290	E034	1
chr5	35804359	35804593	E034,E081,E082,E098	4
chr5	35805020	35805162	E089,E090	2
chr5	35805802	35805847	E034	1
chr5	35806098	35806169	E034	1
chr5	35807853	35808095	E034	1
chr5	35809074	35809114	E034	1
chr5	35809366	35809418	E034	1
chr5	35809541	35809581	E034	1
chr5	35809811	35809901	E034	1
chr5	35809960	35810031	E034	1
chr5	35810114	35810181	E034	1
chr5	35810248	35810304	E034	1
chr5	35810573	35811193	E033,E034,E046,E057,E082,E091,E093,E117,E128	9
chr5	35811202	35811860	E006,E017,E033,E034,E046,E050,E051,E091,E093,E109,E117,E120,E125,E128	14
chr5	35813624	35813868	E017,E055,E056,E120,E126	5
chr5	35814175	35814215	E034	1
chr5	35814603	35814663	E034	1
chr5	35815367	35815424	E055,E093	2
chr5	35815533	35816036	E003,E004,E008,E021,E022,E033,E034,E046,E056,E080,E083,E091,E093,E097,E109,E114,E116,E117,E118,E121,E122,E123	22
chr5	35816042	35816095	E034	1
chr5	35816262	35816302	E034	1
chr5	35816397	35816512	E034	1
chr5	35816570	35816628	E034	1
chr5	35816661	35816711	E046	1
chr5	35816964	35817781	E033,E034,E046,E091,E098,E109,E117	7
chr5	35817888	35817953	E034	1
chr5	35818980	35819601	E091,E114,E117,E118	4
chr5	35819760	35820067	E033,E034,E046,E093,E109	5
chr5	35820145	35820230	E034	1
chr5	35820234	35820336	E034,E109	2
chr5	35820396	35820446	E034	1
chr5	35820964	35821081	E050,E051	2
chr5	35821699	35821825	E034	1
chr5	35821898	35821956	E034	1
chr5	35822165	35822247	E033	1
chr5	35822333	35823148	E033,E034,E046,E081,E093,E109	6
chr5	35823170	35823210	E034	1
chr5	35823357	35823656	E034,E093	2
chr5	35823724	35824102	E093,E109	2
chr5	35824141	35824273	E093	1
chr5	35825273	35825317	E034	1
chr5	35825525	35825580	E034	1
chr5	35825791	35825934	E034,E055,E056	3
chr5	35826629	35826696	E034	1
chr5	35826736	35826900	E033,E034,E093	3
chr5	35826944	35827022	E034	1
chr5	35828268	35828409	E046,E081,E120	3
chr5	35828440	35828552	E081	1
chr5	35828630	35828724	E081	1
chr5	35828782	35828932	E081	1
chr5	35829514	35829554	E034	1
chr5	35830408	35831193	E033,E034,E046,E093,E109	5
chr5	35831248	35831539	E033,E034,E093	3
chr5	35831586	35831678	E033,E034	2
chr5	35831892	35832005	E093	1
chr5	35832019	35832084	E034	1
chr5	35832553	35832603	E090	1
chr5	35832699	35833296	E034,E117	2
chr5	35833399	35833566	E034,E046	2
chr5	35833598	35833676	E034	1
chr5	35833741	35833855	E034	1
chr5	35834433	35834474	E034	1
chr5	35835631	35836180	E033,E034,E091	3
chr5	35836216	35836275	E034	1
chr5	35836329	35836369	E034	1
chr5	35836702	35836754	E034	1
chr5	35836914	35837155	E091	1
chr5	35838507	35838725	E017,E055,E056,E120,E126	5
chr5	35838951	35839080	E034,E046	2
chr5	35840098	35840176	E034	1
chr5	35840254	35840307	E034	1
chr5	35840998	35841070	E034	1
chr5	35843155	35843215	E004	1
chr5	35847421	35847475	E100	1
chr5	35847644	35848048	E088,E089,E090	3
chr5	35848093	35848422	E088,E089,E090	3
chr5	35849564	35849633	E034	1
chr5	35849998	35850358	E033,E093	2
chr5	35851242	35851369	E089,E121,E126	3
chr5	35851436	35851760	E006,E017,E028,E055,E056,E057,E088,E089,E090,E091,E093,E097,E098,E117,E119,E120,E125,E126,E127,E128	20
chr5	35851987	35852041	E033	1
chr5	35852153	35852203	E091	1
chr5	35852225	35852905	E017,E029,E032,E033,E034,E046,E055,E056,E059,E080,E093,E097,E114,E116,E117,E120,E121,E124,E126,E128	20
chr5	35852955	35853494	E017,E033,E034,E055,E056,E080,E093,E097,E117,E120,E126	11
chr5	35853558	35855046	E029,E032,E033,E034,E046,E050,E056,E057,E080,E091,E093,E097,E098,E100,E109,E116,E117,E120,E124,E126	20
chr5	35855112	35855214	E034	1
chr5	35855269	35855735	E033,E034,E046,E055,E093,E097,E117	7
chr5	35855771	35855832	E034,E046	2
chr5	35855944	35856069	E034,E120,E121	3
chr5	35856190	35856419	E033,E034,E093	3
chr5	35856652	35858560	E006,E017,E028,E029,E033,E034,E046,E050,E051,E055,E056,E057,E059,E080,E093,E097,E098,E100,E109,E116,E117,E119,E120,E121,E122,E124,E125,E126,E127,E128	30
chr5	35858872	35859938	E003,E006,E007,E017,E022,E028,E033,E034,E046,E055,E056,E057,E059,E081,E082,E093,E098,E117,E120,E121,E122,E125,E126,E127,E128	25
chr5	35860218	35860450	E033,E034,E093,E117	4
chr5	35860530	35861371	E006,E008,E017,E021,E022,E055,E056,E057,E059,E091,E093,E117,E120,E121,E125,E126,E128	17
chr5	35861374	35861457	E021	1
chr5	35861491	35862560	E006,E017,E034,E046,E055,E056,E057,E059,E091,E117,E125,E126,E127,E128	14
chr5	35862702	35862742	E034	1
chr5	35863377	35863679	E005,E033,E034,E050,E051,E084,E088,E091,E109,E116,E124	11
chr5	35864621	35864661	E034	1
chr5	35866052	35866097	E034	1
chr5	35869005	35869152	E034,E092	2
chr5	35869393	35869435	E034	1
chr5	35869845	35870111	E033,E051,E084	3
chr5	35870139	35870254	E055,E086,E116	3
chr5	35872696	35872779	E034	1
chr5	35872906	35872975	E034	1
chr5	35873320	35873370	E093	1
chr5	35873414	35873504	E033	1
chr5	35873770	35873860	E034	1
chr5	35876030	35876070	E034	1
chr5	35876246	35876339	E056,E126	2
chr5	35876491	35876587	E034,E093	2
chr5	35876593	35877563	E006,E017,E028,E034,E051,E055,E056,E057,E084,E085,E109,E116,E117,E119,E120,E121,E122,E125,E126,E127,E128	21
chr5	35877622	35877747	E093	1
chr5	35877752	35878079	E006,E034,E056,E093,E117,E121,E125,E127,E128	9
chr5	35878307	35878502	E034,E117	2
chr5	35878683	35878746	E034	1
chr5	35878897	35878977	E034	1
chr5	35879323	35879586	E033,E034,E093	3
chr5	35879635	35879732	E034	1
chr5	35879786	35880037	E033,E034,E093	3
chr5	35880405	35880692	E033,E034,E093	3
chr5	35880737	35880836	E033,E034	2
chr5	35881169	35881221	E034	1
chr5	35881314	35881429	E034,E046	2
chr5	35881477	35881563	E034	1
chr5	35881760	35882347	E033,E034,E056,E059,E093,E109,E117	7
chr5	35882436	35882541	E034	1
chr5	35883269	35883525	E029,E034,E057,E117	4
chr5	35883597	35883678	E056	1
chr5	35883695	35883749	E126	1
chr5	35883753	35883811	E034	1
chr5	35883964	35885241	E004,E005,E006,E017,E022,E028,E029,E033,E034,E046,E050,E051,E055,E056,E057,E059,E091,E093,E100,E109,E116,E117,E119,E120,E121,E122,E124,E125,E126,E127,E128	31
chr5	35885484	35885546	E081	1
chr5	35886635	35886740	E050	1
chr5	35887504	35887758	E004,E006,E056,E117	4
chr5	35889959	35890009	E051	1
chr5	35890177	35890402	E007,E017,E055,E056,E080,E088	6
chr5	35890507	35891078	E005,E088,E091,E117,E127	5
chr5	35894024	35894203	E059	1
chr5	35894355	35894613	E117	1
chr5	35897797	35897868	E093	1
chr5	35898910	35898960	E093	1
chr5	35899060	35899110	E093	1
chr5	35899111	35899670	E055,E056,E080,E093,E120	5
chr5	35899743	35899803	E093	1
chr5	35899847	35900244	E034,E051,E093,E109,E116	5
chr5	35900281	35900452	E081,E093	2
chr5	35900729	35900806	E093	1
chr5	35900958	35901411	E034,E093,E116	3
chr5	35901428	35901941	E081,E082,E093,E116	4
chr5	35902170	35902822	E005,E006,E017,E034,E055,E056,E057,E059,E080,E086,E093,E109,E116,E117,E120,E128	16
chr5	35902961	35903065	E117	1
chr5	35903272	35903383	E004,E005	2
chr5	35904712	35904799	E093	1
chr5	35904811	35905181	E033,E034,E093,E116	4
chr5	35905913	35905978	E093	1
chr5	35908392	35909233	E004,E005,E007,E021,E034,E050,E051,E093,E117	9
chr5	35909305	35909366	E051	1
chr5	35909656	35909736	E057	1
chr5	35918106	35918174	E056	1
chr5	35918960	35919186	E117	1
chr5	35919263	35919849	E006,E017,E028,E055,E056,E057,E082,E092,E117,E119,E120,E121,E125,E126,E127,E128	16
chr5	35919893	35920020	E117	1
chr5	35920960	35921055	E093	1
chr5	35921063	35921276	E003,E004,E006,E021,E022,E055,E080,E086,E091,E114	10
chr5	35921343	35921397	E081	1
chr5	35922127	35922290	E033,E034,E051,E093,E116	5
chr5	35922651	35922966	E057,E117	2
chr5	35923473	35923530	E051	1
chr5	35924099	35925711	E003,E004,E006,E007,E008,E017,E021,E022,E028,E029,E032,E033,E034,E046,E050,E051,E055,E056,E057,E059,E080,E081,E082,E083,E084,E085,E086,E088,E089,E090,E091,E092,E093,E097,E098,E100,E109,E114,E116,E117,E118,E119,E120,E121,E122,E123,E124,E125,E126,E127,E128	51
chr5	35925808	35925915	E093,E125	2
chr5	35926182	35926920	E003,E004,E005,E006,E007,E008,E017,E021,E022,E028,E029,E032,E033,E034,E046,E050,E051,E055,E056,E057,E059,E080,E081,E082,E083,E084,E085,E086,E088,E089,E090,E091,E092,E093,E094,E097,E098,E100,E109,E114,E116,E117,E118,E119,E120,E121,E122,E123,E124,E126,E127,E128	52
chr5	35926963	35927063	E117	1
chr5	35927260	35927320	E005	1
chr5	35927357	35927437	E059	1
chr5	35927974	35928024	E017	1
chr5	35929282	35929332	E051	1
chr5	35930252	35930325	E088	1
chr5	35931070	35931124	E126	1
chr5	35932815	35932934	E091	1
chr5	35934587	35934657	E056	1
chr5	35938646	35939164	E003,E004,E005,E006,E007,E008,E017,E021,E022,E028,E033,E050,E051,E055,E056,E057,E080,E081,E082,E083,E084,E085,E086,E088,E089,E090,E091,E092,E093,E094,E097,E098,E109,E114,E117,E119,E120,E121,E125,E126,E128	41
chr5	35939205	35939684	E057,E090	2
chr5	35939919	35940019	E117	1
chr5	35940585	35940639	E127	1
chr5	35943361	35943460	E091	1
chr5	35946502	35946590	E022	1
chr5	35951282	35951443	E088	1
chr5	35954094	35954742	E003,E021,E022,E091,E093,E114	6
chr5	35956649	35956829	E028,E055,E056,E057,E117,E119,E120,E126,E127	9
chr5	35958794	35959096	E004,E005	2
chr5	35960568	35960649	E003,E091	2
chr5	35963510	35963970	E003,E004,E008,E017,E021,E022,E055,E056,E091,E109	10
chr5	35968751	35968889	E100	1
chr5	35971369	35971591	E005,E057,E120,E121,E126	5
chr5	35972352	35972480	E109	1
chr5	35974486	35974597	E084	1
chr5	35974664	35974753	E084,E085	2
chr5	35978713	35978922	E084	1
chr5	35979559	35979609	E084	1
chr5	35980229	35980279	E051	1
chr5	35988044	35988180	E084,E086	2
chr5	35990360	35990426	E084	1
chr5	35990526	35990606	E008	1
chr5	35990678	35992010	E003,E004,E005,E007,E008,E021,E022,E057,E084,E085,E086,E088,E089,E090,E091,E109,E117	17
chr5	35992243	35992342	E084	1
chr5	35995504	35995554	E109	1
chr5	35995970	35996045	E084	1
chr5	35996059	35996679	E084,E085,E109	3
chr5	35996796	35996846	E109	1
chr5	35997135	35997185	E084	1
chr5	35997295	35997418	E084	1
chr5	35997952	35998002	E089	1
chr5	35998388	35998438	E121	1
chr5	36000997	36001047	E089	1
chr5	36004025	36004163	E088,E091	2
chr5	36004169	36004390	E091	1
chr5	36004763	36004930	E091	1
chr5	36005750	36005810	E084,E085	2
chr5	36005852	36005932	E084,E085	2
chr5	36005981	36006034	E084	1
chr5	36006260	36006735	E084,E085,E086,E109	4
chr5	36006859	36006912	E084	1
chr5	36007579	36007899	E084,E085,E086	3
chr5	36008464	36008573	E084	1
chr5	36008577	36008856	E084,E085,E109	3
chr5	36009921	36010085	E084,E085	2
chr5	36011638	36011692	E081	1
chr5	36013520	36013614	E109	1
chr5	36014272	36014338	E109	1
chr5	36017161	36017545	E080,E083,E084,E085,E088,E089,E090,E109,E120,E121	10
chr5	36017665	36018238	E057,E084,E085,E086,E088,E091,E092,E109	8
chr5	36021758	36021815	E084	1
chr5	36022424	36022623	E005,E007,E084,E109	4
chr5	36022678	36022810	E005,E084,E109	3
chr5	36024232	36024373	E022	1
chr5	36026836	36027173	E088,E126	2
chr5	36027212	36027598	E086,E088,E092	3
chr5	36029268	36029476	E088,E126	2
chr5	36029937	36030350	E059,E080,E092,E121,E126	5
chr5	36031775	36031827	E021	1
chr5	36033567	36033884	E081,E082,E088,E091	4
chr5	36034606	36034656	E084	1
chr5	36034712	36034810	E088	1
chr5	36034873	36034935	E088	1
chr5	36034990	36035055	E080,E088	2
chr5	36035238	36035288	E084	1
chr5	36035920	36036007	E021	1
chr5	36037027	36037143	E084,E085	2
chr5	36038212	36038340	E081,E088	2
chr5	36038534	36038592	E081	1
chr5	36039371	36039431	E122	1
chr5	36040781	36041046	E003,E004,E022,E084,E100	5
chr5	36041140	36041259	E004	1
chr5	36041299	36041878	E003,E004,E005,E008,E021,E022,E057,E084,E085,E088,E089,E091,E109,E122	14
chr5	36045807	36045857	E088	1
chr5	36049040	36049112	E086,E093	2
chr5	36052640	36052955	E056,E057,E126,E127	4
chr5	36053668	36053742	E093	1
chr5	36054824	36055088	E051,E093,E120,E126	4
chr5	36055209	36055273	E051	1
chr5	36056735	36056785	E007	1
chr5	36056871	36057228	E050,E056,E059,E093,E126	5
chr5	36057683	36057773	E059	1
chr5	36058585	36058660	E126	1
chr5	36058869	36059417	E004,E022,E093,E117,E126	5
chr5	36059619	36060976	E003,E004,E005,E007,E021,E022,E028,E050,E051,E055,E056,E057,E059,E080,E081,E086,E088,E091,E093,E114,E117,E119,E120,E121,E123,E126,E127	27
chr5	36063342	36063542	E117	1
chr5	36066138	36067442	E003,E004,E005,E007,E008,E017,E021,E022,E050,E051,E057,E080,E083,E084,E086,E088,E093,E121	18
chr5	36067606	36067775	E004,E021	2
chr5	36067858	36067938	E004	1
chr5	36070823	36070959	E051,E092	2
chr5	36070968	36071064	E080,E122	2
chr5	36071125	36071199	E080,E097	2
chr5	36071236	36071280	E080	1
chr5	36071374	36071564	E051,E080,E091,E109	4
chr5	36073626	36074241	E003,E004,E005,E008,E021,E022,E033,E034,E050,E051,E080,E083,E092,E093,E114,E117,E121,E122	18
chr5	36076716	36076766	E082	1
chr5	36079092	36079142	E022	1
chr5	36079331	36079751	E003,E004,E005,E006,E007,E008,E017,E021,E022,E028,E032,E033,E034,E046,E050,E051,E055,E056,E057,E059,E080,E081,E082,E083,E084,E085,E086,E088,E089,E090,E091,E092,E093,E094,E098,E109,E114,E116,E117,E118,E119,E120,E121,E122,E123,E124,E125,E126,E127	49
chr5	36079781	36079867	E003,E021	2
chr5	36084853	36084934	E126	1
chr5	36090063	36090596	E003,E004,E005,E006,E008,E021,E022,E028,E050,E051,E055,E056,E057,E059,E080,E081,E083,E085,E086,E088,E089,E090,E091,E093,E094,E100,E109,E114,E117,E118,E119,E120,E121,E122,E123,E126	36
chr5	36096658	36097016	E081,E082,E126	3
chr5	36099997	36100083	E021,E022	2
chr5	36105877	36106411	E081,E084,E088,E092	4
chr5	36108937	36109202	E119,E126	2
chr5	36109253	36109423	E088,E089,E126	3
chr5	36111371	36111760	E004,E123	2
chr5	36112454	36112553	E109	1
chr5	36112818	36112898	E084	1
chr5	36116219	36116307	E004	1
chr5	36122579	36122653	E114,E121	2
chr5	36125894	36126352	E123	1
chr5	36126587	36126637	E091	1
chr5	36135095	36135191	E123	1
chr5	36135232	36135312	E123	1
chr5	36136222	36136365	E055,E056,E057,E120	4
chr5	36139031	36139739	E022,E109,E118,E123	4
chr5	36145570	36145709	E114,E123	2
chr5	36146388	36146485	E084	1
chr5	36146708	36146881	E017,E117	2
chr5	36147084	36147175	E017	1
chr5	36147177	36147376	E006,E080,E084,E117	4
chr5	36147894	36148029	E122	1
chr5	36148042	36148105	E128	1
chr5	36148894	36148975	E123	1
chr5	36149240	36149470	E092,E123	2
chr5	36150791	36153314	E003,E004,E005,E006,E007,E008,E017,E021,E022,E028,E029,E032,E033,E034,E046,E050,E051,E055,E056,E057,E059,E080,E081,E082,E083,E084,E085,E086,E088,E089,E090,E091,E092,E093,E094,E097,E098,E100,E109,E114,E116,E117,E118,E119,E120,E121,E122,E123,E124,E125,E126,E127,E128	53
chr5	36153394	36153494	E091,E117	2
chr5	36153552	36153852	E083,E092,E123	3
chr5	36153871	36154152	E083,E084,E085,E091,E092,E094,E118	7
chr5	36154289	36154339	E121	1
chr5	36154452	36154529	E091	1
chr5	36155506	36155702	E004,E091	2
chr5	36155734	36155915	E121	1
chr5	36156019	36157351	E004,E005,E006,E017,E028,E055,E056,E057,E059,E083,E084,E085,E088,E089,E090,E091,E100,E109,E117,E118,E119,E120,E121,E122,E125,E126,E127,E128	28
chr5	36157670	36157720	E051	1
chr5	36158020	36158823	E005,E006,E050,E051,E055,E056,E080,E081,E084,E086,E089,E090,E091,E120,E121,E122,E126	17
chr5	36158883	36159006	E004,E080,E121	3
chr5	36159221	36159275	E120	1
chr5	36159288	36159338	E085	1
chr5	36159716	36159770	E127	1
chr5	36160800	36160994	E084,E085,E109,E121	4
chr5	36161063	36161127	E124	1
chr5	36161434	36161983	E005,E028,E057,E080,E084,E085,E091,E092,E094,E109,E119,E127	12
chr5	36163066	36163178	E004	1
chr5	36163328	36163408	E004	1
chr5	36164344	36164861	E091	1
chr5	36165051	36165105	E127	1
chr5	36165115	36165178	E084	1
chr5	36168474	36168524	E091	1
chr5	36168833	36169251	E005,E033,E034,E091,E123	5
chr5	36171226	36171279	E091	1
chr5	36172845	36172958	E088,E098	2
chr5	36173733	36173799	E081,E082	2
chr5	36174099	36174143	E080	1
chr5	36174177	36174540	E006,E080,E081,E088,E123	5
chr5	36175033	36175157	E114,E121	2
chr5	36177358	36177612	E116	1
chr5	36177936	36178438	E006,E007,E017,E028,E050,E051,E055,E056,E059,E080,E081,E082,E083,E085,E086,E088,E089,E090,E091,E092,E094,E097,E098,E100,E109,E114,E117,E119,E120,E121,E122,E123,E125,E126,E127,E128	36
chr5	36178727	36178833	E007,E022	2
chr5	36180599	36181225	E088,E118	2
chr5	36181707	36181761	E081	1
chr5	36181826	36182304	E032,E081,E082,E088	4
chr5	36189119	36189169	E021	1
chr5	36191867	36191950	E021	1
chr5	36193176	36193300	E088	1
chr5	36193876	36193956	E123	1
chr5	36198120	36198212	E081	1
chr5	36198472	36198638	E017,E091,E120,E121	4
chr5	36198999	36199085	E118	1
chr5	36199781	36200103	E017,E091,E117,E120,E121,E125,E128	7
chr5	36200623	36201036	E005,E017,E028,E057,E100,E117,E119,E120,E121,E122,E125,E127,E128	13
chr5	36202639	36203103	E006,E017,E028,E050,E051,E055,E056,E059,E083,E088,E089,E094,E119,E120,E121,E125,E128	17
chr5	36205561	36205611	E007	1
chr5	36207222	36207304	E128	1
chr5	36209895	36210141	E017,E055,E056,E057,E117,E122,E127,E128	8
chr5	36214679	36214825	E034,E050,E051,E080,E082,E086,E088,E089,E091,E094,E114,E123	12
chr5	36217700	36217953	E084	1
chr5	36219146	36219414	E117	1
chr5	36220635	36220689	E092	1
chr5	36222602	36222659	E120	1
chr5	36222825	36223011	E006,E017	2
chr5	36223491	36223572	E121	1
chr5	36224128	36224236	E093,E124	2
chr5	36227304	36227404	E126	1
chr5	36228001	36228272	E006,E017,E028,E055,E056,E057,E084,E089,E091,E092,E094,E098,E100,E109,E114,E117,E118,E119,E120,E121,E125,E126,E128	23
chr5	36228556	36228628	E021,E092	2
chr5	36228946	36229002	E092	1
chr5	36229813	36229873	E004	1
chr5	36230114	36230180	E083	1
chr5	36230241	36231108	E005,E007,E083,E084,E089,E090,E091,E120,E121,E123	10
chr5	36232739	36233269	E092,E123	2
chr5	36233848	36233892	E080	1
chr5	36235680	36235883	E120,E121,E125,E127,E128	5
chr5	36237032	36237177	E051,E116,E117,E124	4
chr5	36237595	36238363	E005,E028,E050,E057,E080,E084,E085,E098,E109,E117,E123,E127	12
chr5	36238651	36238910	E117,E122,E123	3
chr5	36239044	36239124	E123	1
chr5	36239135	36240744	E003,E033,E034,E080,E081,E082,E083,E084,E085,E088,E090,E091,E092,E093,E094,E098,E109,E117,E118,E122,E123	21
chr5	36240761	36243112	E003,E004,E005,E006,E007,E008,E017,E021,E022,E028,E029,E032,E033,E034,E046,E050,E051,E055,E056,E057,E059,E080,E081,E082,E083,E084,E085,E086,E088,E089,E090,E091,E092,E093,E094,E097,E098,E100,E109,E114,E116,E117,E118,E119,E120,E121,E122,E123,E124,E125,E126,E127,E128	53
chr5	36243132	36243580	E080,E081,E084,E085,E089,E093,E097,E109	8
chr5	36243687	36243808	E046,E117	2
chr5	36243853	36243957	E084	1
chr5	36245929	36245979	E091	1
chr5	36246152	36246397	E091	1
chr5	36246604	36246658	E091	1
chr5	36250685	36250734	E097	1
chr5	36251476	36251588	E081	1
chr5	36252977	36253407	E006,E081,E089,E090,E091,E097,E098,E100,E120,E121,E125,E126,E128	13
chr5	36253779	36253932	E120,E121,E125	3
chr5	36255325	36255405	E080	1
chr5	36255594	36255649	E080	1
chr5	36260554	36260627	E050,E082	2
chr5	36260691	36260772	E082	1
chr5	36261439	36261556	E093	1
chr5	36263681	36263731	E091	1
chr5	36264197	36264602	E093,E094,E117,E123	4
chr5	36265485	36265836	E003,E004,E006,E007,E008,E017,E021,E022,E028,E029,E032,E033,E034,E046,E050,E051,E055,E056,E057,E059,E080,E081,E082,E083,E084,E086,E088,E089,E090,E091,E092,E093,E094,E097,E098,E100,E109,E114,E116,E117,E118,E119,E120,E121,E122,E123,E124,E125,E126,E127,E128	51
chr5	36267122	36267211	E057	1
chr5	36271015	36271567	E088	1
chr5	36271623	36271893	E088	1
chr5	36271966	36272046	E088	1
chr5	36272128	36272201	E088	1
chr5	36272301	36272679	E088,E097,E121,E125,E126,E128	6
chr5	36273994	36274207	E029,E051,E055,E088,E089,E090,E100,E120,E121,E124,E126	11
chr5	36274353	36274436	E126	1
chr5	36274696	36274772	E007	1
chr5	36276319	36276363	E080	1
chr5	36277019	36277322	E081,E126	2
chr5	36278027	36278170	E029,E126	2
chr5	36279290	36279751	E006,E055,E056,E057,E081,E097,E120,E121,E125,E126,E128	11
chr5	36281732	36282416	E081,E082	2
chr5	36282551	36282723	E081,E082	2
chr5	36285967	36286049	E017,E091	2
chr5	36286460	36286654	E004	1
chr5	36290245	36290467	E028,E055,E057,E119,E127	5
chr5	36297509	36297567	E050	1
chr5	36297886	36298102	E004,E123	2
chr5	36298442	36299120	E055,E056,E091,E120,E121,E125,E126,E128	8
chr5	36300385	36301600	E006,E055,E056,E080,E081,E083,E086,E088,E089,E090,E093,E094,E098,E109,E120,E121,E125,E126,E128	19
chr5	36301640	36301783	E055	1
chr5	36301851	36302814	E003,E005,E006,E017,E028,E050,E051,E055,E056,E059,E080,E081,E082,E083,E084,E085,E086,E088,E089,E090,E091,E092,E093,E094,E097,E098,E109,E117,E119,E120,E121,E122,E125,E126,E128	35
chr5	36302914	36303051	E088	1
chr5	36304298	36304469	E003,E022,E091	3
chr5	36305657	36306231	E003,E004,E006,E008,E017,E021,E028,E029,E032,E033,E034,E046,E050,E051,E055,E056,E059,E080,E081,E082,E083,E084,E086,E088,E089,E090,E091,E092,E093,E094,E097,E098,E100,E109,E114,E117,E120,E121,E122,E123,E124,E125,E126,E128	44
chr5	36307926	36308228	E004,E088,E091	3
chr5	36308376	36308443	E088	1
chr5	36308491	36308545	E088	1
chr5	36310359	36310483	E050,E051	2
chr5	36311139	36311263	E117	1
chr5	36311372	36311570	E050,E051	2
chr5	36312054	36312408	E082,E088,E120,E121	4
chr5	36313074	36313174	E117	1
chr5	36322309	36322359	E050	1
chr5	36324459	36324620	E081,E083,E091,E121	4
chr5	36324716	36324767	E022	1
chr5	36324822	36324881	E088	1
chr5	36325060	36325110	E022	1
chr5	36325186	36325733	E088	1
chr5	36325782	36325974	E088	1
chr5	36326822	36326948	E117	1
chr5	36328574	36328720	E028	1
chr5	36334542	36334804	E081,E082,E086,E088,E091,E120,E121,E126	8
chr5	36336620	36336698	E088	1
chr5	36337799	36337915	E092	1
chr5	36339479	36339548	E007	1
chr5	36339618	36339747	E007,E081	2
chr5	36339791	36339846	E081	1
chr5	36340796	36341084	E004,E091	2
chr5	36345200	36345288	E080	1
chr5	36346815	36346929	E088,E119	2
chr5	36346956	36347688	E088	1
chr5	36347743	36347812	E088	1
chr5	36355746	36355932	E055,E098,E117,E125,E127,E128	6
chr5	36356542	36356620	E124,E128	2
chr5	36357173	36357278	E083	1
chr5	36357459	36358027	E005,E006,E017,E055,E056,E083,E088,E090,E097,E120,E121,E125,E126,E128	14
chr5	36358091	36358157	E088	1
chr5	36359101	36359155	E127	1
chr5	36359320	36359851	E005,E008,E028,E057,E080,E082,E083,E088,E089,E090,E091,E100,E119,E120,E121,E125,E127,E128	18
chr5	36360460	36360749	E050,E051,E090,E116,E125,E128	6
chr5	36361263	36361355	E056,E080,E128	3
chr5	36363271	36363570	E003,E004,E005,E006,E008,E017,E021,E022,E028,E055,E056,E057,E090,E091,E114,E117,E119,E120,E121,E125,E126,E127,E128	23
chr5	36363961	36364015	E100	1
chr5	36364697	36364827	E080	1
chr5	36364852	36365190	E090	1
chr5	36365879	36365968	E051	1
chr5	36366050	36366298	E050,E051	2
chr5	36366866	36367315	E055,E056,E090,E117,E120,E125,E128	7
chr5	36367321	36367397	E055,E080	2
chr5	36367671	36368268	E055,E056,E097,E098,E100,E120,E121,E125,E126,E128	10
chr5	36369291	36369880	E028,E056,E057,E080,E088,E117,E119,E123,E125,E126,E128	11
chr5	36371664	36371749	E082	1
chr5	36372690	36372740	E121	1
chr5	36373222	36374893	E005,E006,E017,E028,E029,E046,E050,E051,E055,E056,E057,E059,E080,E084,E086,E089,E090,E091,E092,E094,E097,E098,E100,E109,E114,E117,E119,E120,E121,E123,E124,E125,E126,E127,E128	35
chr5	36376495	36376800	E126	1
chr5	36378543	36379063	E022,E028,E055,E056,E057,E091,E119,E120,E125,E126,E127,E128	12
chr5	36383861	36383955	E051	1
chr5	36384103	36384368	E084,E109	2
chr5	36385039	36385140	E080	1
chr5	36385577	36385656	E080	1
chr5	36388128	36388188	E091	1
chr5	36388309	36388359	E091	1
chr5	36388618	36388729	E080	1
chr5	36389050	36389324	E081,E082	2
chr5	36389354	36389731	E004,E005,E006,E022,E029,E046,E050,E051,E055,E056,E080,E086,E088,E089,E090,E091,E097,E098,E100,E123,E124,E126	22
chr5	36390590	36390652	E051	1
chr5	36392047	36392183	E088	1
chr5	36392301	36392376	E088	1
chr5	36392435	36392601	E082,E088	2
chr5	36392606	36392677	E088	1
chr5	36392730	36393362	E017,E028,E055,E056,E057,E088,E089,E090,E098,E100,E119,E120,E121,E125,E126,E127,E128	17
chr5	36393745	36394078	E051,E091,E120,E121	4
chr5	36394227	36394485	E003,E021,E022,E055,E056,E114,E121,E126	8
chr5	36394545	36394868	E055,E056,E088,E089,E121,E126	6
chr5	36396714	36397119	E006,E017,E055,E056,E086,E088,E117,E118,E120,E121,E123,E125,E126,E128	14
chr5	36397199	36397272	E006	1
chr5	36397924	36397993	E007	1
chr5	36398237	36398581	E003,E004,E005,E006,E007,E008,E017,E021,E022,E028,E029,E050,E051,E055,E056,E057,E080,E081,E082,E083,E086,E088,E089,E090,E091,E092,E097,E098,E114,E117,E119,E120,E121,E123,E124,E125,E126,E128	38
chr5	36401203	36401253	E083	1
chr5	36401526	36401629	E050	1
chr5	36402716	36402980	E055,E056,E098,E117,E120,E126	6
chr5	36402990	36403130	E118	1
chr5	36403376	36404836	E017,E029,E050,E051,E055,E056,E059,E080,E088,E089,E090,E097,E098,E100,E118,E120,E121,E124,E125,E126,E128	21
chr5	36405031	36405138	E055,E056	2
chr5	36407418	36408010	E055,E056,E057,E120,E121,E125,E126,E128	8
chr5	36412196	36412250	E120	1
chr5	36414107	36414187	E123	1
chr5	36414731	36415774	E003,E004,E005,E006,E007,E008,E017,E028,E050,E051,E055,E056,E057,E059,E080,E081,E082,E083,E084,E085,E086,E088,E089,E090,E091,E092,E097,E098,E100,E109,E114,E117,E119,E120,E121,E122,E123,E124,E126,E127,E128	41
chr5	36416162	36416332	E117	1
chr5	36416381	36416457	E083	1
chr5	36416541	36416621	E082,E088,E090	3
chr5	36417173	36419179	E003,E004,E005,E008,E021,E022,E028,E055,E056,E057,E083,E084,E085,E091,E094,E109,E116,E117,E119,E120,E123,E124,E125,E126,E127,E128	26
chr5	36419375	36420109	E004,E032,E033,E034,E046,E050,E051,E080,E084,E085,E089,E091,E092,E093,E094,E109,E116,E123	18
chr5	36421402	36421682	E084,E085	2
chr5	36422336	36424353	E007,E028,E050,E051,E056,E057,E059,E088,E089,E090,E093,E117,E119,E120,E121,E125,E126,E127,E128	19
chr5	36425835	36425940	E004	1
chr5	36431086	36431140	E100	1
chr5	36432135	36432237	E121	1
chr5	36435233	36435396	E004,E091,E117	3
chr5	36435482	36435542	E004	1
chr5	36435669	36436030	E004,E089,E091,E117,E123	5
chr5	36436409	36436730	E004,E028,E056,E059,E126	5
chr5	36437524	36437578	E127	1
chr5	36438546	36438754	E057,E091	2
chr5	36438896	36439820	E059,E080,E081,E082,E088,E089,E090,E091,E093,E123,E128	11
chr5	36439898	36439952	E081	1
chr5	36440396	36440789	E123	1
chr5	36440836	36441095	E123	1
chr5	36441153	36441260	E123	1
chr5	36441407	36441977	E081,E082,E086,E090	4
chr5	36442173	36442262	E091	1
chr5	36442318	36443348	E004,E005,E017,E022,E028,E050,E051,E055,E056,E057,E084,E088,E091,E092,E094,E114,E117,E118,E119,E122,E123,E125,E126,E127,E128	25
chr5	36443656	36444047	E091,E123	2
chr5	36444134	36445335	E029,E055,E056,E057,E059,E081,E082,E088,E089,E090,E091,E092,E094,E098,E100,E117,E119,E120,E121,E123,E125,E126,E127,E128	24
chr5	36446258	36446329	E090	1
chr5	36446418	36446529	E091	1
chr5	36447911	36448344	E028,E057,E094,E117,E119	5
chr5	36448608	36448670	E091	1
chr5	36449236	36449561	E057,E127	2
chr5	36450230	36451276	E028,E055,E056,E057,E117,E119,E120,E121,E125,E126,E127,E128	12
chr5	36451818	36451918	E117	1
chr5	36452086	36452227	E090,E117	2
chr5	36452306	36453471	E005,E028,E057,E059,E084,E086,E090,E091,E117,E119,E127	11
chr5	36453486	36453536	E091	1
chr5	36455042	36455137	E057,E080	2
chr5	36455240	36455318	E127	1
chr5	36457505	36457565	E125	1
chr5	36457579	36458721	E022,E059,E084,E085,E089,E090,E098,E117,E120,E121,E125,E126,E127,E128	14
chr5	36458934	36459988	E003,E004,E005,E008,E021,E022,E028,E032,E050,E051,E057,E059,E080,E091,E098,E114,E117,E119,E123,E126,E127	21
chr5	36460075	36460125	E090	1
chr5	36460185	36460295	E088,E126	2
chr5	36460353	36460512	E123	1
chr5	36460827	36460955	E117	1
chr5	36462400	36463074	E005,E028,E050,E057,E059,E080,E093,E117,E119,E120,E121,E123,E125,E127,E128	15
chr5	36463603	36464042	E057,E127	2
chr5	36465624	36465774	E003,E021	2
chr5	36471269	36471400	E126	1
chr5	36471903	36472012	E117	1
chr5	36473388	36473438	E051	1
chr5	36477516	36477698	E126,E128	2
chr5	36478753	36478896	E091,E123	2
chr5	36479069	36479370	E120,E123,E125,E128	4
chr5	36481657	36481737	E059	1
chr5	36483020	36483221	E082,E125,E126	3
chr5	36484549	36484659	E121,E126	2
chr5	36487252	36487306	E128	1
chr5	36488073	36488379	E022,E117,E123	3
chr5	36490245	36490736	E028,E057,E088,E098,E100,E117,E119,E120,E121,E123,E125,E127,E128	13
chr5	36491914	36492321	E004,E081,E082,E117,E126	5
chr5	36493015	36493776	E004,E017,E028,E055,E056,E057,E117,E120,E121,E122,E125,E126,E128	13
chr5	36493815	36493916	E057	1
chr5	36494218	36494556	E057,E127	2
chr5	36494823	36495780	E017,E028,E055,E056,E057,E081,E082,E086,E088,E091,E092,E117,E119,E125,E127,E128	16
chr5	36495834	36496021	E081,E082	2
chr5	36496303	36496420	E126	1
chr5	36496581	36496991	E081,E082	2
chr5	36497465	36497522	E082	1
chr5	36502187	36503401	E005,E006,E017,E028,E055,E056,E057,E059,E080,E088,E097,E098,E100,E117,E119,E120,E121,E125,E126,E128	20
chr5	36503557	36503915	E055,E056,E059,E117,E119,E126	6
chr5	36504077	36504300	E005,E091	2
chr5	36505242	36505399	E055,E056,E125,E126,E127,E128	6
chr5	36507355	36507825	E003,E004,E005,E006,E007,E008,E017,E021,E022,E028,E029,E032,E033,E034,E046,E050,E051,E055,E056,E057,E059,E080,E081,E082,E083,E085,E086,E088,E089,E090,E091,E092,E093,E094,E097,E098,E100,E109,E114,E116,E117,E118,E119,E120,E121,E122,E123,E124,E125,E126,E127,E128	52
chr5	36508312	36508512	E022,E117	2
chr5	36508534	36508764	E003,E021,E022,E093,E124,E127	6
chr5	36513435	36513639	E059,E121,E126	3
chr5	36520006	36520335	E081,E082	2
chr5	36521900	36522333	E021,E057,E086,E089,E090,E100	6
chr5	36522372	36522588	E003,E004,E007,E057,E086,E125,E126,E128	8
chr5	36522605	36522964	E083,E088,E097,E100,E120,E126,E128	7
chr5	36524050	36524415	E081,E082,E100,E126	4
chr5	36524783	36524899	E080	1
chr5	36524951	36525022	E080	1
chr5	36526285	36527126	E005,E028,E057,E091,E119,E127	6
chr5	36527281	36527373	E051,E091	2
chr5	36528586	36529280	E005,E028,E057,E080,E091,E100,E117,E119,E120,E126	10
chr5	36529372	36529528	E029,E050,E051,E091,E124	5
chr5	36529564	36529644	E123	1
chr5	36530256	36530340	E091	1
chr5	36530427	36530697	E003,E005,E007,E050,E051,E081,E082,E088,E090,E117,E126	11
chr5	36531129	36531438	E083	1
chr5	36531480	36531837	E029,E091,E126	3
chr5	36535367	36535426	E091	1
chr5	36535492	36536049	E007,E057,E081,E082,E086,E091,E093,E100,E119	9
chr5	36536058	36536296	E080,E081,E082,E091,E120	5
chr5	36536412	36536530	E080,E082	2
chr5	36536603	36537212	E080,E084,E088,E089,E090,E119,E125,E126	8
chr5	36537819	36538114	E007,E081,E082,E083,E091	5
chr5	36540506	36540584	E081,E082	2
chr5	36540708	36540834	E004,E081	2
chr5	36543927	36544154	E091	1
chr5	36546710	36546800	E083	1
chr5	36547000	36547108	E083	1
chr5	36551841	36551896	E090	1
chr5	36551912	36552044	E083,E119	2
chr5	36552615	36553490	E003,E004,E005,E021,E022,E055,E056,E057,E083,E091,E100,E117,E120,E121,E125,E127	16
chr5	36554177	36554280	E004	1
chr5	36558188	36558288	E117	1
chr5	36558874	36558951	E124	1
chr5	36559641	36559886	E117	1
chr5	36561810	36562021	E050,E117,E124	3
chr5	36562205	36562302	E081	1
chr5	36565864	36565919	E082	1
chr5	36566136	36566237	E117	1
chr5	36567106	36567178	E004	1
chr5	36569625	36569880	E055,E056,E081,E083,E089,E090,E097,E100,E120,E121,E125,E126,E128	13
chr5	36569936	36570370	E081,E089,E090,E097	4
chr5	36570384	36571116	E017,E055,E056,E081,E082,E083,E086,E088,E089,E090,E091,E097,E120,E121,E125,E126,E128	17
chr5	36571194	36571259	E091	1
chr5	36571644	36571765	E089,E090	2
chr5	36573277	36574078	E004,E005,E017,E028,E055,E056,E057,E059,E117,E119,E120,E121,E122,E125,E126,E127,E128	17
chr5	36574489	36574543	E127	1
chr5	36574560	36574624	E121	1
chr5	36575242	36576029	E004,E005,E028,E055,E056,E057,E059,E083,E088,E090,E100,E119,E120,E121,E122,E125,E126,E127,E128	19
chr5	36576804	36577200	E028,E057,E088,E127	4
chr5	36579955	36580019	E124	1
chr5	36581318	36581438	E120,E121	2
chr5	36584466	36584522	E121	1
chr5	36585925	36586116	E029,E056,E091,E100,E124,E126	6
chr5	36587696	36587792	E082,E088	2
chr5	36589041	36589121	E123	1
chr5	36590582	36590680	E120	1
chr5	36590684	36590970	E003,E004,E007,E008,E021,E022,E081,E083	8
chr5	36591091	36591200	E081,E126	2
chr5	36593899	36594278	E004,E050,E051,E124	4
chr5	36594528	36594609	E051	1
chr5	36596261	36596728	E003,E004,E008,E021,E022	5
chr5	36596791	36597219	E004,E005,E008,E022,E091	5
chr5	36597716	36597853	E008	1
chr5	36597943	36598121	E089,E090	2
chr5	36598167	36598469	E008,E081,E082,E086,E088,E089,E090,E092,E126	9
chr5	36599966	36600894	E017,E028,E055,E056,E057,E081,E082,E088,E100,E119,E120,E121,E125,E126,E127,E128	16
chr5	36600961	36601648	E055,E059,E081,E082,E086,E088,E098,E126,E128	9
chr5	36602843	36603378	E003,E004,E005,E008,E021,E022,E029,E050,E051,E055,E056,E080,E082,E083,E085,E091,E100,E117,E120,E121,E124	21
chr5	36605361	36605491	E083,E117	2
chr5	36605498	36605734	E055,E056,E089,E090,E120,E121,E126	7
chr5	36605871	36605928	E090	1
chr5	36605980	36607899	E003,E004,E005,E006,E007,E008,E017,E021,E022,E028,E029,E032,E033,E046,E050,E051,E055,E056,E057,E059,E080,E081,E082,E083,E084,E085,E086,E088,E089,E090,E091,E092,E093,E094,E097,E098,E100,E109,E114,E116,E117,E119,E120,E121,E122,E123,E124,E125,E126,E127,E128	51
chr5	36607946	36608818	E004,E005,E008,E021,E022,E028,E029,E055,E056,E057,E080,E081,E082,E083,E089,E090,E091,E098,E100,E117,E119,E120,E121,E124,E125,E126,E127,E128	28
chr5	36608872	36608941	E083	1
chr5	36608993	36609043	E082	1
chr5	36609145	36609330	E082,E083,E127	3
chr5	36609855	36610409	E081,E082,E083,E088,E127	5
chr5	36610556	36610670	E127	1
chr5	36610743	36611328	E081,E082,E083	3
chr5	36611601	36612414	E005,E029,E050,E051,E055,E081,E082,E083,E100,E120,E121,E124	12
chr5	36612472	36612526	E127	1
chr5	36612887	36612962	E083	1
chr5	36612975	36613028	E082	1
chr5	36613193	36613304	E083,E091	2
chr5	36613313	36613724	E005,E083,E088,E091,E094,E127	6
chr5	36613768	36613867	E005,E083	2
chr5	36613920	36614041	E005,E083	2
chr5	36614063	36614166	E005,E083	2
chr5	36614198	36614254	E083	1
chr5	36614509	36615330	E004,E005,E007,E051,E056,E081,E082,E083,E125	9
chr5	36615516	36615667	E083	1
chr5	36615752	36615966	E005,E083	2
chr5	36616320	36616513	E004	1
chr5	36616561	36616615	E127	1
chr5	36616767	36616889	E008	1
chr5	36617096	36617311	E021,E084,E085,E109,E126	5
chr5	36618336	36618470	E004	1
chr5	36618515	36619546	E003,E004,E005,E008,E021,E022,E028,E057,E091,E117	10
chr5	36620498	36620600	E008,E021	2
chr5	36622106	36622389	E022,E120,E121	3
chr5	36623963	36624754	E004,E050,E051,E100,E114,E120,E125,E126,E128	9
chr5	36626198	36626248	E083	1
chr5	36626597	36626697	E088	1
chr5	36627503	36627553	E083	1
chr5	36627960	36628014	E083	1
chr5	36628408	36628571	E081,E082	2
chr5	36628861	36629099	E081,E082	2
chr5	36629336	36629412	E083	1
chr5	36629567	36629617	E083	1
chr5	36629704	36629754	E083	1
chr5	36629808	36630248	E004,E005,E083,E091,E116,E125,E128	7
chr5	36630285	36631306	E017,E028,E046,E055,E056,E057,E059,E083,E119,E120,E121,E125,E127,E128	14
chr5	36631331	36631566	E029,E050,E088,E124	4
chr5	36632213	36632435	E091	1
chr5	36632920	36632973	E090	1
chr5	36633014	36633077	E089	1
chr5	36634120	36634170	E022	1
chr5	36635762	36636526	E004,E005,E028,E055,E057,E091,E117,E119,E126,E127	10
chr5	36637071	36637126	E083	1
chr5	36637236	36637543	E083,E120,E121	3
chr5	36637750	36637913	E004,E005	2
chr5	36638035	36638099	E004	1
chr5	36638155	36638695	E004,E005,E007,E021,E083,E091,E120,E121	8
chr5	36639153	36639218	E004	1
chr5	36641192	36641362	E029,E055,E088,E119	4
chr5	36641429	36641531	E083	1
chr5	36641595	36641877	E017,E083,E088,E120,E121,E125,E128	7
chr5	36642212	36642534	E055,E056,E083,E088,E114,E128	6
chr5	36642926	36642978	E083	1
chr5	36643455	36643525	E120	1
chr5	36644770	36645234	E004,E005,E021,E022,E057,E083,E091,E120,E121,E125,E127,E128	12
chr5	36646040	36646090	E083	1
chr5	36646120	36646562	E083,E088	2
chr5	36646578	36647557	E004,E005,E059,E080,E083,E088,E089,E090,E091,E120,E121,E125,E126,E128	14
chr5	36648049	36648125	E083	1
chr5	36648298	36648412	E083	1
chr5	36648514	36649063	E004,E005,E080,E083,E084,E085	6
chr5	36649102	36649172	E004	1
chr5	36649727	36649799	E083	1
chr5	36650698	36650791	E083	1
chr5	36650866	36650996	E083	1
chr5	36651459	36651509	E083	1
chr5	36651694	36653901	E007,E055,E056,E059,E081,E082,E083,E084,E085,E086,E088,E089,E090,E092,E100,E120,E121,E126	18
chr5	36654400	36654450	E021	1
chr5	36654622	36654743	E008	1
chr5	36654765	36655034	E003,E007,E008,E021,E022,E083	6
chr5	36655158	36655721	E003,E004,E007,E008,E021,E022,E029,E050,E051,E055,E056,E057,E080,E083,E086,E088,E089,E090,E091,E098,E100,E117,E120,E121,E124,E126,E128	27
chr5	36655931	36656078	E083,E086,E100	3
chr5	36656543	36657037	E028,E055,E056,E057,E100,E117,E119,E126,E127	9
chr5	36657141	36657375	E089,E117	2
chr5	36657418	36658548	E006,E017,E022,E028,E029,E033,E046,E050,E051,E055,E056,E057,E059,E080,E081,E082,E083,E084,E085,E086,E088,E089,E090,E091,E092,E093,E094,E097,E098,E100,E109,E114,E117,E119,E120,E121,E122,E124,E125,E126,E127,E128	42
chr5	36658800	36658897	E120	1
chr5	36659246	36659901	E005,E021,E056,E083,E086,E088,E091,E117,E125	9
chr5	36659960	36660050	E088	1
chr5	36660380	36660430	E091	1
chr5	36660467	36660891	E003,E004,E005,E028,E057,E084,E085,E086,E088,E091,E098	11
chr5	36661581	36663159	E004,E005,E008,E022,E055,E056,E081,E082,E086,E088,E089,E090,E091,E092,E100,E120,E121,E125,E126,E128	20
chr5	36663197	36663254	E089	1
chr5	36664642	36665690	E003,E004,E005,E008,E021,E022,E028,E057,E081,E082,E083,E091,E117,E119,E125,E127,E128	17
chr5	36665793	36666011	E091,E117,E128	3
chr5	36666329	36668711	E004,E005,E028,E055,E057,E083,E084,E086,E089,E090,E091,E117,E119,E125,E126,E127,E128	17
chr5	36668901	36669697	E003,E021,E083,E100,E120,E121,E125,E128	8
chr5	36670689	36670835	E017,E125,E128	3
chr5	36673395	36673604	E100	1
chr5	36674730	36674808	E083	1
chr5	36674879	36674992	E083	1
chr5	36675040	36675970	E059,E082,E088,E089,E090,E126	6
chr5	36677784	36677909	E029,E124	2
chr5	36677980	36678114	E124	1
chr5	36679446	36679653	E029	1
chr5	36679734	36680023	E029,E091,E124	3
chr5	36680167	36680589	E029,E081,E083,E089,E090,E091,E097,E098,E100,E124	10
chr5	36681125	36681196	E097	1
chr5	36681952	36682120	E029,E124	2
chr5	36682710	36682946	E083,E116	2
chr5	36683295	36683345	E088	1
chr5	36683394	36683454	E088	1
chr5	36683797	36685077	E005,E006,E007,E017,E029,E055,E056,E057,E081,E083,E084,E088,E089,E090,E091,E100,E120,E121,E124,E126	20
chr5	36685644	36686451	E006,E029,E033,E046,E050,E051,E055,E056,E088,E090,E091,E092,E098,E100,E116,E120,E124,E126	18
chr5	36686899	36687003	E029	1
chr5	36687064	36687135	E029,E100	2
chr5	36687156	36687264	E056,E126	2
chr5	36687936	36688019	E120	1
chr5	36688346	36688396	E032	1
chr5	36688598	36688650	E083	1
chr5	36688797	36689146	E003,E004,E005,E021,E022,E033,E050,E051,E055,E056,E057,E059,E080,E081,E082,E083,E089,E090,E091,E093,E094,E114,E116,E117,E121,E126,E127	27
chr5	36689299	36691293	E003,E004,E005,E006,E007,E008,E017,E021,E022,E028,E029,E032,E033,E034,E046,E050,E051,E055,E056,E057,E059,E080,E081,E082,E083,E084,E085,E086,E088,E089,E090,E091,E092,E093,E094,E097,E098,E100,E109,E114,E116,E117,E118,E119,E120,E121,E122,E123,E124,E125,E126,E127,E128	53
chr5	36691416	36693682	E003,E004,E005,E006,E007,E008,E017,E021,E022,E028,E029,E032,E033,E046,E050,E051,E055,E056,E057,E059,E080,E081,E082,E083,E084,E085,E086,E088,E089,E090,E091,E092,E093,E094,E097,E098,E100,E109,E114,E116,E117,E118,E119,E120,E121,E122,E123,E124,E125,E126,E127,E128	52
chr5	36693740	36693801	E090	1
chr5	36694492	36694794	E055,E056,E089,E090,E100,E120,E121,E126,E128	9
chr5	36696135	36696607	E003,E004,E005,E006,E007,E008,E017,E021,E022,E028,E029,E032,E033,E034,E046,E050,E051,E055,E056,E057,E059,E080,E081,E082,E083,E084,E086,E088,E089,E090,E091,E092,E093,E094,E097,E098,E100,E109,E114,E116,E117,E119,E120,E121,E122,E123,E124,E125,E126,E127,E128	51
chr5	36697446	36697506	E005	1
chr5	36698644	36698724	E083	1
chr5	36698898	36698948	E083	1
chr5	36699214	36699349	E028,E083,E091	3
chr5	36699579	36699757	E081,E083,E090,E091	4
chr5	36699794	36700071	E081,E083,E090	3
chr5	36700095	36700145	E083	1
chr5	36700473	36700617	E057	1
chr5	36701147	36702239	E004,E005,E029,E032,E033,E046,E083,E088,E090,E091,E116,E121,E124	13
chr5	36702592	36702894	E083	1
chr5	36703351	36703895	E004,E029,E055,E056,E083,E088,E100,E117,E124,E126	10
chr5	36703939	36704050	E083	1
chr5	36704237	36704702	E080,E083,E084,E089,E120,E121,E126	7
chr5	36704753	36704833	E083	1
chr5	36704894	36704983	E083	1
chr5	36705046	36706118	E003,E022,E083,E126	4
chr5	36706704	36707075	E089,E090	2
chr5	36709263	36709350	E021,E022	2
chr5	36711329	36711464	E117	1
chr5	36712728	36712808	E057	1
chr5	36712850	36713166	E029,E057,E124,E127	4
chr5	36713701	36714178	E059	1
chr5	36716730	36716830	E083,E126	2
chr5	36717263	36717612	E007,E056,E059,E081,E082,E083,E088,E126	8
chr5	36717678	36717820	E007,E083	2
chr5	36717829	36717984	E081,E083,E090	3
chr5	36719162	36719283	E088	1
chr5	36719491	36719815	E088,E117,E126	3
chr5	36720645	36721328	E032,E033,E050,E057,E081,E082,E116,E127	8
chr5	36721647	36722161	E116	1
chr5	36722297	36722422	E116	1
chr5	36722623	36723469	E032,E033,E034,E046,E050,E051,E055,E083,E089,E116,E120,E121,E124,E126	14
chr5	36723769	36724528	E029,E032,E033,E046,E050,E051,E089,E090,E093,E116,E120,E121,E124	13
chr5	36724632	36725679	E003,E004,E005,E008,E021,E022,E029,E032,E033,E034,E046,E050,E051,E085,E086,E089,E090,E091,E093,E098,E100,E109,E114,E116,E117,E123,E124	27
chr5	36726339	36726389	E050	1
chr5	36729051	36729458	E003,E004,E005,E006,E007,E008,E017,E021,E022,E028,E029,E032,E033,E034,E046,E050,E051,E055,E056,E057,E059,E080,E081,E082,E083,E084,E085,E086,E088,E089,E090,E091,E092,E093,E094,E097,E098,E100,E109,E114,E116,E117,E118,E119,E120,E121,E122,E123,E124,E125,E126,E127,E128	53
chr5	36729483	36729533	E083	1
chr5	36730790	36730965	E082,E089,E090,E120,E121	5
chr5	36731081	36731227	E091	1
chr5	36733259	36733716	E003,E004,E008,E021,E022,E028,E057,E127	8
chr5	36734247	36734311	E093	1
chr5	36734553	36734823	E003,E004,E017,E021,E022,E032,E033,E050,E051,E055,E056,E081,E082,E083,E084,E085,E086,E088,E089,E090,E091,E092,E094,E109,E114,E117,E119,E120,E121,E123,E125,E126	32
chr5	36735128	36735178	E114	1
chr5	36735213	36735263	E082	1
chr5	36735847	36736506	E081,E082,E083	3
chr5	36736544	36736608	E082	1
chr5	36737427	36737903	E022,E081,E082	3
chr5	36738590	36738838	E109	1
chr5	36739685	36740932	E003,E004,E005,E006,E007,E008,E017,E021,E022,E028,E029,E032,E033,E034,E046,E050,E051,E055,E056,E057,E059,E080,E081,E082,E083,E084,E085,E086,E088,E089,E090,E091,E092,E093,E094,E097,E098,E109,E114,E116,E117,E119,E120,E121,E122,E123,E124,E125,E126,E127,E128	51
chr5	36741055	36741168	E084,E088	2
chr5	36741191	36741787	E017,E055,E081,E082,E083,E084,E086,E088,E089,E090,E092,E094,E098,E121	14
chr5	36742326	36742407	E032	1
chr5	36742812	36742852	E034	1
chr5	36743134	36743216	E081,E082	2
chr5	36743824	36746205	E003,E004,E005,E006,E007,E008,E017,E021,E022,E028,E029,E032,E033,E034,E046,E050,E051,E055,E056,E057,E059,E080,E081,E082,E083,E084,E085,E086,E088,E089,E090,E091,E092,E093,E094,E097,E098,E100,E109,E114,E116,E117,E118,E119,E120,E121,E122,E123,E124,E125,E126,E127,E128	53
chr5	36747058	36747117	E022	1
chr5	36749219	36749269	E114	1
chr5	36752087	36752288	E003,E007,E008,E021,E022,E050,E109	7
chr5	36753308	36753408	E109	1
chr5	36755121	36755183	E086	1
chr5	36755300	36755354	E109	1
chr5	36755393	36756475	E084,E085,E109	3
chr5	36756821	36757337	E084,E085,E109	3
chr5	36758725	36758935	E059	1
chr5	36763651	36763910	E084,E088	2
chr5	36764228	36764368	E081,E082	2
chr5	36765371	36765497	E118	1
chr5	36765883	36765943	E082	1
chr5	36766042	36766362	E081,E082	2
chr5	36767159	36767422	E081,E082	2
chr5	36768730	36768849	E091	1
chr5	36769025	36769889	E081,E082,E084,E085,E092,E094,E109	7
chr5	36769898	36770052	E081,E082,E084	3
chr5	36770201	36770258	E082	1
chr5	36770300	36770629	E084,E085,E109	3
chr5	36772408	36772515	E090	1
chr5	36772785	36773286	E083,E089,E090,E091,E092	5
chr5	36774628	36774850	E004,E005,E091,E123	4
chr5	36774908	36775011	E004	1
chr5	36776434	36776534	E117	1
chr5	36777156	36777743	E003,E004,E005,E006,E007,E008,E021,E022,E029,E050,E051,E055,E056,E059,E080,E083,E084,E085,E086,E088,E089,E090,E091,E092,E094,E097,E098,E100,E109,E114,E117,E118,E120,E121,E122,E123,E128	37
chr5	36778591	36778701	E117,E126	2
chr5	36786212	36786340	E109	1
chr5	36786517	36787039	E084,E085,E094,E109	4
chr5	36787578	36787631	E091	1
chr5	36788650	36788728	E085	1
chr5	36788783	36789433	E084,E085,E086,E092,E097,E109,E118	7
chr5	36789754	36789804	E084	1
chr5	36791033	36791254	E028,E055,E056,E057,E091,E100,E119,E126	8
chr5	36791335	36791395	E089	1
chr5	36792984	36793143	E089,E120,E121	3
chr5	36793596	36793646	E021	1
chr5	36796354	36796667	E006,E089,E120,E121,E126	5
chr5	36797035	36797087	E121	1
chr5	36798086	36798182	E091	1
chr5	36802310	36802674	E084,E109	2
chr5	36809834	36809916	E005	1
chr5	36816160	36816476	E123	1
chr5	36818275	36818523	E081,E117,E123	3
chr5	36818581	36818699	E117	1
chr5	36820040	36820094	E098	1
chr5	36820792	36820852	E029	1
chr5	36820987	36821555	E021,E029,E046,E050,E051,E059,E081,E082,E083,E114,E117,E123,E124,E126	14
chr5	36821915	36822015	E117	1
chr5	36829080	36829250	E117	1
chr5	36832635	36832785	E117	1
chr5	36835341	36835509	E028	1
chr5	36835769	36835921	E090,E097	2
chr5	36837069	36837204	E029,E050,E098,E124	4
chr5	36837646	36837759	E029	1
chr5	36839248	36839384	E084	1
chr5	36839639	36839925	E029,E046,E084,E124	4
chr5	36840072	36840196	E050	1
chr5	36840250	36840321	E029	1
chr5	36840623	36840724	E004	1
chr5	36841936	36842038	E050	1
chr5	36842250	36842490	E029,E050,E124	3
chr5	36844483	36844533	E093	1
chr5	36844582	36844658	E093	1
chr5	36848447	36848487	E034	1
chr5	36849357	36849439	E022	1
chr5	36854506	36855507	E003,E004,E008,E021,E022,E080,E097	7
chr5	36858929	36859127	E117	1
chr5	36861944	36862495	E017,E117	2
chr5	36864718	36864815	E081,E082	2
chr5	36864925	36865057	E081,E082	2
chr5	36866377	36866643	E114,E117	2
chr5	36869415	36869465	E021	1
chr5	36870509	36871167	E003,E004,E005,E006,E007,E008,E017,E021,E022,E028,E029,E032,E033,E034,E046,E050,E051,E055,E056,E057,E059,E080,E081,E082,E083,E084,E085,E086,E088,E089,E090,E091,E092,E093,E094,E097,E098,E100,E109,E114,E116,E117,E118,E119,E120,E121,E122,E123,E124,E125,E126,E127,E128	53
chr5	36871181	36871385	E117,E123	2
chr5	36871418	36871556	E123	1
chr5	36871613	36871788	E032,E123	2
chr5	36871797	36871845	E097	1
chr5	36873543	36873730	E028,E055,E117,E123	4
chr5	36873855	36874236	E059,E082,E117	3
chr5	36874364	36879503	E003,E004,E005,E006,E007,E008,E017,E021,E022,E028,E029,E032,E033,E034,E046,E050,E051,E055,E056,E057,E059,E080,E081,E082,E083,E084,E085,E086,E088,E089,E090,E091,E092,E093,E094,E097,E098,E100,E109,E114,E116,E117,E118,E119,E120,E121,E122,E123,E124,E125,E126,E127,E128	53
chr5	36879597	36879765	E117	1
chr5	36879881	36880111	E117	1
chr5	36880421	36880510	E097	1
chr5	36880628	36880738	E028	1
chr5	36880795	36881280	E006,E028,E029,E032,E057,E080,E084,E085,E109,E114,E116,E117,E118,E123,E124,E127	16
chr5	36881440	36882845	E028,E032,E034,E046,E093,E116,E117,E123,E124	9
chr5	36884271	36884459	E116,E117	2
chr5	36885459	36885513	E100	1
chr5	36885709	36885789	E116	1
chr5	36885792	36886002	E080,E100,E124	3
chr5	36887680	36888031	E005,E028,E034,E057,E100,E116,E117,E119,E127	9
chr5	36889307	36889434	E123	1
chr5	36889518	36889671	E029,E124	2
chr5	36893438	36893488	E090	1
chr5	36893549	36893599	E090	1
chr5	36895168	36895560	E059,E126	2
chr5	36896090	36896144	E055	1
chr5	36897761	36898142	E006,E017,E055,E056,E080,E089,E090,E094,E097,E100,E109,E117,E120,E121,E122,E123,E125,E126,E127,E128	20
chr5	36898291	36898335	E080	1
chr5	36898396	36898566	E080,E120	2
chr5	36899802	36899853	E088	1
chr5	36900095	36900264	E100,E117	2
chr5	36900442	36900730	E059,E100,E117,E120,E121,E124	6
chr5	36902357	36902450	E126	1
chr5	36904721	36904861	E117	1
chr5	36904868	36905166	E029,E091,E100,E114,E117,E124	6
chr5	36905417	36905497	E123	1
chr5	36906694	36906744	E051	1
chr5	36908684	36908920	E050,E088,E089,E090,E092,E126	6
chr5	36908985	36909035	E090	1
chr5	36909162	36909380	E116	1
chr5	36911278	36911329	E050	1
chr5	36914099	36914197	E034	1
chr5	36914539	36914593	E127	1
chr5	36915076	36915121	E097	1
chr5	36915827	36916016	E017,E089,E120,E121,E125,E126,E128	7
chr5	36917135	36917322	E120,E121	2
chr5	36917601	36917717	E029,E100,E117,E120,E121,E124	6
chr5	36919442	36919597	E017,E123	2
chr5	36919851	36919914	E083	1
chr5	36920492	36920569	E100	1
chr5	36921020	36921070	E083	1
chr5	36922756	36922802	E080	1
chr5	36926552	36926631	E033,E046	2
chr5	36927860	36927901	E034	1
chr5	36928232	36928351	E117,E123	2
chr5	36928816	36929695	E006,E017,E028,E029,E046,E050,E055,E056,E057,E059,E088,E097,E100,E117,E119,E120,E121,E122,E123,E124,E125,E126,E127,E128	24
chr5	36929780	36929860	E123	1
chr5	36930506	36930614	E123	1
chr5	36932326	36932406	E123	1
chr5	36932923	36933026	E059,E083	2
chr5	36934958	36935223	E017,E028,E029,E055,E056,E084,E100,E119,E120	9
chr5	36936602	36936829	E123	1
chr5	36937603	36937682	E056	1
chr5	36938250	36938312	E007	1
chr5	36939833	36939881	E080	1
chr5	36939908	36940045	E084,E109,E122	3
chr5	36940080	36940861	E029,E055,E059,E080,E084,E085,E097,E109,E114,E119,E122,E123,E124	13
chr5	36940935	36941066	E122	1
chr5	36943774	36944096	E008,E059,E123	3
chr5	36944390	36944445	E127	1
chr5	36944525	36944622	E032	1
chr5	36944651	36945132	E003,E004,E006,E007,E008,E017,E021,E028,E029,E032,E033,E034,E046,E050,E051,E055,E056,E057,E059,E080,E081,E082,E083,E085,E086,E088,E089,E090,E091,E092,E093,E097,E100,E109,E114,E116,E117,E119,E120,E121,E122,E123,E124,E125,E126,E127,E128	47
chr5	36945954	36946014	E006	1
chr5	36946394	36946461	E080	1
chr5	36947267	36947413	E032,E034	2
chr5	36947461	36947561	E117,E123,E125	3
chr5	36948068	36948547	E006,E017,E028,E055,E056,E057,E059,E088,E114,E119,E120,E121,E125,E126,E128	15
chr5	36948864	36949020	E034,E100,E128	3
chr5	36950715	36951451	E004,E006,E017,E028,E055,E056,E057,E059,E081,E082,E083,E088,E090,E098,E117,E119,E120,E121,E122,E125,E126,E127,E128	23
chr5	36951927	36952105	E032,E033,E050,E051,E123,E124	6
chr5	36952874	36952949	E088	1
chr5	36958234	36958342	E123,E127	2
chr5	36958397	36958547	E017,E094,E098,E114	4
chr5	36958606	36958650	E097	1
chr5	36959014	36959194	E057,E083,E127	3
chr5	36959330	36959374	E097	1
chr5	36962732	36962919	E057,E127	2
chr5	36963753	36963943	E080,E100,E125	3
chr5	36971769	36971866	E121	1
chr5	36971876	36971976	E117	1
chr5	36972009	36972127	E121	1
chr5	36973963	36974064	E092	1
chr5	36982269	36982653	E017,E028,E055,E056,E057,E100,E116,E117,E119,E120,E125,E127,E128	13
chr5	36983769	36983819	E017	1
chr5	36984854	36984919	E080	1
chr5	36985577	36985765	E006,E017,E080,E100,E125,E128	6
chr5	36987429	36987777	E059	1
chr5	36990770	36990825	E090	1
chr5	36992671	36992764	E080	1
chr5	36999263	36999321	E046	1
chr5	37002093	37002163	E118	1
chr5	37002226	37002882	E003,E004,E005,E080,E091,E117,E118	7
chr5	37004997	37005046	E034	1
chr5	37005401	37005738	E017,E028,E056,E059,E122,E125,E128	7
chr5	37006034	37006315	E003,E006,E017,E028,E033,E034,E050,E051,E055,E056,E059,E080,E081,E082,E083,E086,E088,E089,E090,E092,E093,E094,E097,E098,E100,E114,E116,E117,E119,E120,E121,E122,E123,E126,E127,E128	36
chr5	37006390	37006440	E032	1
chr5	37010081	37010121	E086	1
chr5	37010155	37010290	E022,E086	2
chr5	37016201	37016707	E017,E028,E055,E056,E057,E119,E127,E128	8
chr5	37023965	37024111	E056,E080,E100	3
chr5	37026444	37026496	E114	1
chr5	37029316	37029356	E034	1
chr5	37029649	37029831	E126	1
chr5	37035286	37035396	E121	1
chr5	37035714	37035758	E080	1
chr5	37043712	37044097	E003,E004,E008,E021,E022,E059,E083,E084,E093,E109,E114,E117,E121	13
chr5	37045809	37046227	E059	1
chr5	37046438	37046587	E080,E117	2
chr5	37046643	37046703	E122	1
chr5	37049083	37049168	E093	1
chr5	37049260	37049406	E117	1
chr5	37051876	37051976	E081,E082	2
chr5	37054455	37055102	E003,E005,E022,E059,E122,E127	6
chr5	37055613	37055717	E123	1
chr5	37055727	37055971	E005,E117	2
chr5	37058233	37058273	E086	1
chr5	37064634	37064781	E084,E109,E114,E118	4
chr5	37065044	37065094	E090	1
chr5	37065217	37065261	E097	1
chr5	37068375	37068419	E097	1
chr5	37071793	37072855	E006,E017,E028,E055,E056,E057,E059,E081,E082,E088,E090,E117,E118,E120,E121,E122,E125,E126,E127,E128	20
chr5	37075603	37076028	E125,E126,E128	3
chr5	37080773	37081115	E081,E093	2
chr5	37081278	37081353	E080	1
chr5	37083201	37083349	E004,E005	2
chr5	37086250	37086371	E059,E120	2
chr5	37086543	37086593	E109	1
chr5	37086662	37087456	E003,E004,E006,E008,E017,E021,E022,E055,E056,E059,E084,E085,E109,E118,E119,E120,E121,E125,E126,E128	20
chr5	37087904	37087954	E084	1
chr5	37088057	37088467	E004,E084,E085,E092,E109	5
chr5	37088532	37088702	E004,E084,E109	3
chr5	37088710	37088770	E088	1
chr5	37088783	37089020	E004	1
chr5	37089781	37089839	E086	1
chr5	37089926	37089986	E004	1
chr5	37090291	37091278	E004,E006,E017,E051,E056,E059,E084,E085,E092,E094,E109,E117,E118,E122,E128	15
chr5	37091866	37091976	E004,E007	2
chr5	37092288	37092361	E004	1
chr5	37093407	37093464	E050,E121	2
chr5	37093802	37093992	E004	1
chr5	37094034	37094355	E004,E084,E109,E118	4
chr5	37099136	37099253	E117	1
chr5	37099849	37099936	E121	1
chr5	37101165	37101215	E050	1
chr5	37103524	37103594	E093	1
chr5	37103642	37103724	E093	1
chr5	37108012	37108107	E126	1
chr5	37108915	37109171	E093	1
chr5	37109309	37109407	E085,E093	2
chr5	37109453	37109565	E093	1
chr5	37109658	37109773	E084	1
chr5	37110180	37110894	E084,E085,E093,E109	4
chr5	37111532	37113072	E006,E033,E034,E046,E050,E051,E084,E088,E093,E098,E100,E109,E116,E117,E124,E125,E128	17
chr5	37113187	37113254	E093	1
chr5	37116619	37116970	E080,E097	2
chr5	37117325	37117378	E080	1
chr5	37120512	37120676	E093	1
chr5	37121270	37121363	E029,E050,E093	3
chr5	37121454	37121504	E093	1
chr5	37121560	37121912	E004,E050,E083,E084,E085,E093,E094,E109,E116,E123	10
chr5	37122426	37122579	E057	1
chr5	37123186	37123290	E117	1
chr5	37124523	37124597	E118	1
chr5	37125420	37125523	E090	1
chr5	37130639	37130835	E117	1
chr5	37131375	37131455	E116	1
chr5	37131461	37131501	E034	1
chr5	37132363	37132403	E086	1
chr5	37132748	37133116	E006,E017,E055,E056,E121,E125,E128	7
chr5	37133321	37133421	E117	1
chr5	37134015	37134329	E017,E028,E055,E056,E057,E117,E120,E121,E122,E125,E128	11
chr5	37135568	37135618	E022	1
chr5	37140688	37140785	E109,E123	2
chr5	37147888	37148062	E004,E005,E021,E120,E121,E125,E126,E128	8
chr5	37148148	37148214	E126	1
chr5	37150266	37150363	E017,E126	2
chr5	37150688	37150759	E004	1
chr5	37151813	37151890	E093	1
chr5	37153952	37154038	E093	1
chr5	37156140	37156353	E028,E057	2
chr5	37160261	37160311	E050	1
chr5	37165996	37166182	E084,E085,E094,E098,E109	5
chr5	37166378	37166583	E084,E085,E109	3
chr5	37170690	37170761	E088,E091	2
chr5	37175127	37175219	E021,E022	2
chr5	37176179	37176251	E006	1
chr5	37181787	37181852	E080	1
chr5	37182347	37182602	E032,E086,E116	3
chr5	37182752	37182809	E097	1
chr5	37182907	37183029	E116,E120	2
chr5	37184771	37185395	E032,E033,E046,E116	4
chr5	37186154	37186552	E123	1
chr5	37186598	37186680	E123	1
chr5	37186873	37187064	E123	1
chr5	37187164	37187397	E123	1
chr5	37187561	37188065	E123	1
chr5	37188257	37188411	E123	1
chr5	37188979	37189030	E051	1
chr5	37189554	37189744	E017,E055,E056,E126	4
chr5	37190732	37190925	E117	1
chr5	37197278	37197465	E004,E034,E093	3
chr5	37197494	37198627	E006,E017,E021,E022,E029,E032,E033,E034,E046,E050,E051,E055,E093,E109,E116,E121,E124	17
chr5	37199089	37199194	E017,E055,E056	3
chr5	37199969	37200019	E051	1
chr5	37206979	37207135	E119,E120,E124	3
chr5	37208989	37209388	E017,E032,E033,E034,E046,E051,E055,E056,E059,E080,E081,E082,E083,E086,E088,E089,E090,E091,E093,E097,E121,E126	22
chr5	37209410	37209460	E090	1
chr5	37209473	37209585	E034,E055,E089	3
chr5	37209755	37209983	E081,E125	2
chr5	37210932	37210992	E122	1
chr5	37211859	37212040	E004,E005,E125,E128	4
chr5	37212334	37212517	E021,E022,E123	3
chr5	37214494	37214583	E092	1
chr5	37214667	37215029	E032,E033,E084,E085,E092,E093,E094,E116,E117,E121	10
chr5	37215081	37215141	E084	1
chr5	37218294	37218340	E097	1
chr5	37219613	37219779	E006,E017,E120,E121,E125,E128	6
chr5	37221641	37221691	E091	1
chr5	37222269	37222763	E091	1
chr5	37222960	37223062	E091	1
chr5	37225839	37225899	E029,E034,E097	3
chr5	37226546	37226655	E117	1
chr5	37231735	37231841	E080	1
chr5	37232202	37232246	E080	1
chr5	37233150	37233315	E120,E121	2
chr5	37237033	37237083	E084	1
chr5	37239837	37239883	E080	1
chr5	37240665	37240879	E117	1
chr5	37242991	37243115	E003,E021	2
chr5	37243122	37243172	E022	1
chr5	37245477	37245577	E117	1
chr5	37245649	37245872	E088,E117	2
chr5	37246302	37246405	E117	1
chr5	37246451	37246519	E093	1
chr5	37247197	37247762	E093,E117,E122,E125,E128	5
chr5	37248537	37250239	E003,E004,E005,E006,E007,E008,E017,E021,E022,E028,E029,E032,E033,E034,E046,E050,E051,E055,E056,E057,E059,E080,E081,E082,E083,E084,E085,E086,E088,E089,E090,E091,E092,E093,E094,E097,E098,E100,E109,E114,E116,E117,E118,E119,E120,E121,E122,E124,E125,E126,E127,E128	52
chr5	37250257	37250398	E092,E117	2
chr5	37250554	37250682	E117	1
chr5	37250802	37251112	E117	1
chr5	37251759	37252165	E114,E117	2
chr5	37252557	37252607	E051	1
chr5	37254337	37254519	E114,E117	2
chr5	37254574	37254874	E117	1
chr5	37258293	37258393	E117	1
chr5	37258658	37258838	E117	1
chr5	37261733	37261820	E004	1
chr5	37263205	37263539	E117	1
chr5	37263823	37263970	E117	1
chr5	37265061	37265171	E124	1
chr5	37265323	37265450	E057	1
chr5	37267728	37267828	E117	1
chr5	37268698	37268798	E117	1
chr5	37270224	37270466	E022,E117	2
chr5	37270876	37270940	E091	1
chr5	37271718	37273200	E004,E021,E022,E028,E056,E057,E059,E080,E084,E085,E086,E088,E091,E092,E094,E109,E114,E117,E119,E120,E121,E125,E126,E127,E128	25
chr5	37273282	37273443	E117	1
chr5	37273728	37274003	E117	1
chr5	37274190	37274575	E117	1
chr5	37274614	37275292	E117	1
chr5	37275408	37275920	E004,E080,E091,E117	4
chr5	37277495	37277539	E097	1
chr5	37280172	37280251	E021	1
chr5	37280631	37280681	E021	1
chr5	37280690	37280872	E117	1
chr5	37283399	37283909	E004,E021,E022,E117	4
chr5	37285081	37285231	E055,E056	2
chr5	37285380	37285603	E056,E117	2
chr5	37285621	37285701	E028	1
chr5	37285822	37285872	E022	1
chr5	37286432	37286472	E086	1
chr5	37286715	37286759	E080	1
chr5	37287366	37287494	E080,E083	2
chr5	37287513	37287685	E117	1
chr5	37287738	37287788	E114	1
chr5	37287835	37287904	E114	1
chr5	37289348	37289520	E117	1
chr5	37289606	37289706	E117	1
chr5	37290766	37291223	E034,E092,E117,E123	4
chr5	37292077	37292177	E117	1
chr5	37294893	37294973	E123	1
chr5	37296546	37296600	E127	1
chr5	37298966	37299066	E117	1
chr5	37301860	37301960	E117	1
chr5	37302118	37302275	E117	1
chr5	37305024	37305268	E114,E117	2
chr5	37307340	37307439	E051,E114	2
chr5	37307564	37307620	E034	1
chr5	37309020	37309192	E017,E055,E056,E080,E091,E117,E119,E120	8
chr5	37310569	37310832	E004,E117	2
chr5	37315148	37315209	E127	1
chr5	37316233	37316387	E029,E124	2
chr5	37317849	37318239	E033,E050,E051,E084,E109,E116	6
chr5	37321170	37321288	E034,E091	2
chr5	37323832	37324003	E100,E121	2
chr5	37326661	37326711	E084	1
chr5	37326727	37327037	E059,E080,E084,E109,E117	5
chr5	37327889	37327977	E109	1
chr5	37328133	37328188	E109	1
chr5	37331089	37331143	E050	1
chr5	37331358	37331408	E021	1
chr5	37340430	37340480	E022	1
chr5	37340841	37340942	E117	1
chr5	37346047	37346122	E097	1
chr5	37346860	37346975	E117	1
chr5	37349109	37349307	E118	1
chr5	37349377	37349608	E118	1
chr5	37352800	37352945	E117	1
chr5	37354587	37354707	E117	1
chr5	37355353	37355629	E005,E091	2
chr5	37356380	37356463	E032	1
chr5	37358308	37358358	E050	1
chr5	37359487	37359527	E034	1
chr5	37359554	37359667	E123	1
chr5	37362171	37362289	E034,E117	2
chr5	37363678	37363804	E081	1
chr5	37363871	37363921	E114	1
chr5	37365014	37365068	E100	1
chr5	37366231	37366364	E033,E050,E117,E123	4
chr5	37367109	37367371	E004,E091	2
chr5	37367408	37367654	E005,E051,E086,E091	4
chr5	37367861	37368048	E091,E118	2
chr5	37369909	37370255	E034,E117,E122	3
chr5	37370434	37372394	E003,E004,E005,E006,E007,E008,E017,E021,E022,E028,E029,E032,E033,E034,E046,E050,E051,E055,E056,E057,E059,E080,E081,E082,E083,E084,E085,E086,E088,E089,E090,E091,E092,E093,E094,E097,E098,E100,E109,E114,E116,E117,E118,E119,E120,E121,E122,E123,E124,E125,E126,E127,E128	53
chr5	37372514	37372669	E123	1
chr5	37373514	37373614	E055,E117	2
chr5	37375272	37375523	E021,E051,E055,E120,E121,E128	6
chr5	37375899	37376040	E117	1
chr5	37376197	37376609	E114,E117	2
chr5	37377651	37377695	E097	1
chr5	37377808	37377858	E051	1
chr5	37377860	37377975	E091	1
chr5	37378984	37379847	E003,E004,E005,E006,E007,E008,E017,E021,E022,E028,E029,E032,E033,E034,E046,E050,E051,E055,E056,E057,E059,E080,E081,E082,E083,E084,E085,E086,E088,E089,E090,E091,E092,E093,E094,E097,E098,E100,E109,E114,E116,E117,E118,E119,E120,E121,E122,E123,E124,E125,E126,E127,E128	53
chr5	37385529	37385573	E097	1
chr5	37389216	37389266	E022	1
chr5	37389818	37390052	E114,E118	2
chr5	37390735	37390785	E093	1
chr5	37391553	37392100	E029,E050,E051,E123,E124	5
chr5	37392163	37392363	E117,E124	2
chr5	37394580	37394634	E094	1
chr5	37395958	37396008	E114	1
chr5	37399388	37399471	E022,E080,E126	3
chr5	37399558	37399619	E097	1
chr5	37400684	37400942	E006,E017,E056,E125,E128	5
chr5	37412567	37413488	E003,E004,E005,E006,E007,E008,E017,E021,E022,E028,E029,E032,E033,E034,E046,E050,E051,E055,E056,E057,E059,E080,E081,E082,E083,E084,E085,E086,E088,E089,E090,E091,E092,E093,E094,E097,E098,E100,E109,E114,E116,E117,E118,E119,E120,E121,E122,E123,E124,E125,E126,E127,E128	53
chr5	37415584	37415624	E086	1
chr5	37416909	37416989	E123	1
chr5	37420230	37420280	E051	1
chr5	37420686	37420736	E051	1
chr5	37424707	37424813	E109,E114	2
chr5	37425645	37425745	E117	1
chr5	37433387	37433581	E017,E055,E117,E125,E128	5
chr5	37435248	37435892	E006,E017,E059,E117,E118,E120,E121,E125,E128	9
chr5	37436383	37436562	E116,E117	2
chr5	37436990	37437268	E059,E117,E123	3
chr5	37437837	37438099	E006,E059,E120,E121,E125,E128	6
chr5	37449037	37449351	E017,E055,E056,E090,E125,E128	6
chr5	37454054	37454213	E117	1
chr5	37454341	37454391	E055	1
chr5	37454620	37455012	E017,E028,E055,E057,E059,E117,E119,E120,E121,E122,E125,E126,E127,E128	14
chr5	37463352	37463539	E057,E059,E085,E100,E120	5
chr5	37463607	37464374	E006,E007,E029,E050,E057,E059,E084,E091,E093,E100,E120,E121,E124	13
chr5	37464706	37465108	E059,E083,E089,E090,E100,E117,E126,E128	8
chr5	37469545	37469814	E017,E059,E080,E119,E120,E121,E125,E126	8
chr5	37472007	37472070	E080	1
chr5	37477599	37477754	E003,E022	2
chr5	37477984	37478034	E121	1
chr5	37478089	37478167	E121	1
chr5	37478221	37479005	E081,E120,E121	3
chr5	37479104	37479173	E120	1
chr5	37481642	37481702	E004	1
chr5	37484241	37484330	E022	1
chr5	37485628	37485688	E125	1
chr5	37488006	37488175	E122	1
chr5	37488203	37488283	E123	1
chr5	37489310	37489418	E003	1
chr5	37490301	37490443	E005,E080	2
chr5	37490564	37490669	E005	1
chr5	37490977	37491348	E005,E057,E093,E127	4
chr5	37493210	37493656	E120,E121,E125,E128	4
chr5	37493683	37493801	E090,E120,E121	3
chr5	37494192	37494463	E017,E122	2
chr5	37494743	37496244	E005,E006,E017,E022,E028,E050,E051,E055,E056,E057,E059,E080,E094,E097,E100,E109,E114,E117,E119,E120,E121,E123,E125,E126,E127,E128	26
chr5	37496453	37496533	E128	1
chr5	37496873	37496933	E006	1
chr5	37497034	37497134	E117	1
chr5	37499981	37500025	E097	1
chr5	37501163	37501735	E017,E055,E088,E114,E117,E119,E121,E122,E126	9
chr5	37504949	37504999	E022	1
chr5	37506324	37506653	E084,E085,E109,E117	4
chr5	37506933	37507031	E021,E022	2
chr5	37509725	37509819	E055,E056,E121,E126	4
chr5	37517849	37517903	E056	1
chr5	37518419	37518469	E051	1
chr5	37522024	37522104	E119	1
chr5	37527284	37527384	E117	1
chr5	37529883	37529956	E050	1
chr5	37533017	37533552	E028,E117,E121,E125,E128	5
chr5	37533867	37534408	E005,E017,E028,E055,E056,E057,E100,E114,E117,E119,E120,E121,E125,E126,E127,E128	16
chr5	37539436	37539931	E057,E091,E126,E127	4
chr5	37540368	37540418	E091	1
chr5	37541139	37541318	E007,E117	2
chr5	37541382	37541507	E125,E126,E128	3
chr5	37545180	37545287	E117	1
chr5	37550616	37550830	E123	1
chr5	37552191	37554044	E003,E004,E005,E006,E017,E050,E051,E056,E080,E083,E084,E086,E088,E089,E091,E092,E097,E100,E120,E121,E122,E123,E125,E128	24
chr5	37554235	37554575	E006,E017,E050,E051,E055,E056,E057,E083,E088,E089,E090,E092,E100,E119,E120,E121,E122,E123,E125,E126,E128	21
chr5	37554863	37554981	E004,E008	2
chr5	37555046	37555358	E003,E004,E005,E007,E008,E021,E028,E050,E051,E055,E059,E080,E085,E091,E100,E109,E117,E119,E123,E127	20
chr5	37556636	37556710	E126	1
chr5	37556730	37556950	E120,E121,E126	3
chr5	37557514	37557631	E116	1
chr5	37558001	37558148	E004,E059	2
chr5	37561044	37561267	E057,E117	2
chr5	37561603	37561801	E120,E121	2
chr5	37562332	37562593	E123	1
chr5	37562760	37562886	E118,E123	2
chr5	37565340	37565393	E121	1
chr5	37565460	37565737	E005,E017,E120,E121,E125,E126,E128	7
chr5	37567728	37567778	E121	1
chr5	37568245	37568299	E100	1
chr5	37568518	37568727	E084,E109	2
chr5	37568836	37568951	E034,E109	2
chr5	37569139	37569284	E050,E081,E100,E123	4
chr5	37569746	37569809	E091	1
chr5	37570791	37571013	E100	1
chr5	37571179	37571338	E059,E127	2
chr5	37575346	37575433	E126	1
chr5	37575515	37575753	E126	1
chr5	37575931	37576137	E123	1
chr5	37576165	37576215	E051	1
chr5	37576219	37577096	E004,E022,E050,E051,E084,E085,E092,E094,E098,E109,E123,E125,E128	13
chr5	37577183	37577233	E084	1
chr5	37577824	37577912	E123	1
chr5	37577960	37578010	E083	1
chr5	37578187	37578674	E084,E085,E109	3
chr5	37578704	37578754	E109	1
chr5	37578759	37578832	E084	1
chr5	37579053	37579338	E125,E128	2
chr5	37580274	37580490	E082,E090,E126	3
chr5	37586302	37586402	E123	1
chr5	37586445	37586495	E093	1
chr5	37590833	37590947	E086	1
chr5	37595095	37595239	E051,E123	2
chr5	37595276	37595356	E123	1
chr5	37598639	37598817	E089,E090,E092	3
chr5	37598840	37599251	E081,E089,E090,E092,E126	5
chr5	37599359	37599409	E090	1
chr5	37604580	37604676	E021,E089	2
chr5	37606918	37606972	E081	1
chr5	37607074	37607134	E004	1
chr5	37608854	37608925	E034	1
chr5	37611780	37611853	E126	1
chr5	37614242	37614424	E080	1
chr5	37615284	37615804	E006,E017,E055,E056,E057,E084,E089,E090,E100,E120,E121,E122,E125,E126,E128	15
chr5	37615918	37615958	E034	1
chr5	37615960	37616069	E083	1
chr5	37619372	37619858	E006,E017,E055,E056,E084,E088,E092,E100,E119,E120,E121,E125,E126,E128	14
chr5	37620986	37621088	E050,E051	2
chr5	37625981	37626031	E082	1
chr5	37626466	37626655	E006,E017	2
chr5	37630443	37630508	E022	1
chr5	37630973	37631045	E017,E083	2
chr5	37632153	37632290	E057	1
chr5	37633701	37633809	E081,E082	2
chr5	37634667	37634796	E100	1
chr5	37637519	37637987	E006,E017,E056,E057,E090,E100,E114,E125,E127,E128	10
chr5	37639076	37639452	E006,E017,E055,E056,E059,E090,E121,E122,E125,E126,E128	11
chr5	37639590	37639849	E055,E059,E126	3
chr5	37640299	37640911	E057,E059,E090,E098,E120,E121,E125,E128	8
chr5	37640939	37641242	E021,E059,E093	3
chr5	37642193	37642287	E120,E121	2
chr5	37642721	37642765	E080	1
chr5	37645965	37646015	E092	1
chr5	37647917	37647967	E051	1
chr5	37651697	37651771	E120,E121	2
chr5	37653754	37653804	E022	1
chr5	37658338	37658431	E084,E118	2
chr5	37658506	37658803	E004,E056,E114,E117,E121,E127	6
chr5	37659163	37659240	E090	1
chr5	37661405	37661589	E003,E008,E021,E123	4
chr5	37661656	37662748	E005,E084,E085,E114,E117,E123,E126	7
chr5	37662947	37663001	E126	1
chr5	37663045	37663257	E056,E088,E090,E092,E121,E126,E128	7
chr5	37663273	37663548	E055,E056,E088,E090,E120,E126,E128	7
chr5	37663652	37663766	E126	1
chr5	37663780	37663937	E021,E022	2
chr5	37665408	37666533	E006,E017,E050,E051,E055,E056,E080,E081,E082,E083,E084,E085,E086,E088,E089,E090,E091,E092,E093,E097,E098,E100,E109,E118,E120,E121,E122,E125,E126,E128	30
chr5	37667874	37667937	E114	1
chr5	37668047	37669199	E004,E005,E006,E008,E017,E021,E022,E028,E029,E055,E056,E057,E080,E083,E084,E085,E086,E088,E089,E090,E091,E092,E094,E097,E098,E100,E109,E114,E116,E117,E118,E119,E120,E121,E122,E123,E125,E126,E127,E128	40
chr5	37671275	37671355	E123	1
chr5	37671695	37671744	E034	1
chr5	37672216	37672825	E004,E005,E006,E017,E029,E032,E033,E046,E050,E051,E080,E083,E088,E090,E091,E093,E100,E109,E116,E123,E124,E125,E128	23
chr5	37672842	37672907	E093	1
chr5	37673276	37673461	E117	1
chr5	37680106	37680247	E028,E057,E126	3
chr5	37680549	37680606	E127	1
chr5	37682098	37682429	E059	1
chr5	37682466	37682596	E059	1
chr5	37685885	37685974	E114	1
chr5	37686018	37686192	E089,E090,E121	3
chr5	37689130	37689368	E003,E022	2
chr5	37694458	37694512	E100	1
chr5	37695311	37695361	E021	1
chr5	37695869	37695978	E022,E109,E123	3
chr5	37696155	37696215	E050,E055	2
chr5	37696360	37697145	E003,E004,E005,E017,E021,E022,E028,E055,E056,E057,E084,E100,E114,E117,E118,E119,E120,E121,E125,E126,E127,E128	22
chr5	37697318	37697418	E117	1
chr5	37697805	37697855	E109	1
chr5	37700461	37700593	E081,E082	2
chr5	37700687	37700909	E081,E082	2
chr5	37703647	37704935	E006,E017,E055,E056,E117,E120,E122,E125,E128	9
chr5	37709109	37709453	E055,E089,E090,E126	4
chr5	37709732	37709783	E090	1
chr5	37711100	37711465	E006,E017,E055,E056,E080,E100,E117,E120,E121,E126,E128	11
chr5	37713878	37714057	E088	1
chr5	37714913	37715159	E055,E056,E090,E126	4
chr5	37715493	37715879	E017,E055,E056,E059,E090,E100,E117,E122,E123,E126,E128	11
chr5	37716013	37716075	E126	1
chr5	37716205	37716316	E006,E017,E088	3
chr5	37716374	37716449	E092	1
chr5	37716890	37716950	E006	1
chr5	37717380	37718656	E004,E006,E017,E021,E055,E056,E057,E080,E081,E082,E083,E084,E085,E086,E088,E089,E090,E091,E092,E093,E094,E097,E098,E100,E109,E114,E117,E118,E120,E121,E122,E123,E125,E126,E128	35
chr5	37720437	37720547	E055	1
chr5	37720763	37720959	E055,E056,E092,E120,E125,E126,E128	7
chr5	37721259	37721462	E120	1
chr5	37721495	37722006	E006,E017,E021,E022,E029,E055,E056,E092,E116,E120,E121,E122,E124,E125,E126,E128	16
chr5	37722411	37724094	E003,E004,E005,E006,E007,E008,E017,E021,E022,E028,E029,E046,E050,E051,E055,E056,E057,E059,E080,E086,E093,E094,E098,E100,E114,E116,E117,E118,E119,E120,E121,E122,E123,E124,E125,E126,E127,E128	38
chr5	37724444	37725253	E003,E017,E022,E055,E056,E100,E120,E121,E125,E126,E128	11
chr5	37725359	37725542	E086,E118	2
chr5	37728541	37728591	E082	1
chr5	37728659	37728726	E082,E090	2
chr5	37728733	37728985	E081,E082	2
chr5	37729158	37729209	E090	1
chr5	37729410	37729501	E090	1
chr5	37729550	37729836	E090,E118	2
chr5	37731086	37731415	E004,E083,E088,E120,E121,E128	6
chr5	37731463	37731645	E088	1
chr5	37731971	37732021	E114	1
chr5	37735642	37735823	E059	1
chr5	37735901	37736706	E006,E017,E055,E056,E059,E081,E082,E083,E086,E089,E092,E093,E100,E117,E120,E121,E123,E125,E126,E128	20
chr5	37737519	37737699	E055,E117,E121	3
chr5	37737786	37739711	E006,E017,E028,E029,E034,E046,E050,E051,E055,E056,E057,E059,E080,E082,E084,E085,E086,E088,E089,E090,E092,E094,E097,E098,E100,E109,E114,E116,E117,E118,E119,E120,E121,E122,E123,E124,E125,E126,E127,E128	40
chr5	37739877	37741108	E006,E017,E055,E056,E059,E080,E098,E100,E117,E120,E121,E125,E126,E128	14
chr5	37741430	37741559	E051,E120,E126	3
chr5	37742305	37742501	E050,E120	2
chr5	37743419	37743639	E120,E121	2
chr5	37744146	37744210	E086	1
chr5	37750211	37750278	E114	1
chr5	37750691	37750791	E117	1
chr5	37751270	37751668	E017,E028,E055,E056,E057,E100,E117,E119,E120,E121,E125,E126,E127,E128	14
chr5	37752567	37752681	E090,E126	2
chr5	37754370	37754589	E081,E084,E126	3
chr5	37754779	37754846	E090	1
chr5	37755075	37755324	E081,E090,E126	3
chr5	37755859	37755909	E114	1
chr5	37756403	37756738	E057	1
chr5	37757409	37757459	E109	1
chr5	37757543	37757761	E121,E126	2
chr5	37758343	37758585	E055,E056,E059,E117,E121,E127	6
chr5	37761330	37761510	E117,E128	2
chr5	37761531	37761657	E117	1
chr5	37767272	37767732	E120,E121	2
chr5	37768090	37768839	E059,E084,E085,E120,E121	5
chr5	37769801	37769959	E055,E057,E120	3
chr5	37770054	37770226	E080,E084,E118	3
chr5	37770964	37772639	E005,E006,E017,E028,E055,E056,E057,E059,E084,E089,E090,E091,E119,E120,E121,E125,E126,E127,E128	19
chr5	37772897	37772978	E121	1
chr5	37773044	37773106	E121	1
chr5	37773223	37773273	E121	1
chr5	37773326	37773396	E121	1
chr5	37774046	37774237	E098,E120,E128	3
chr5	37775006	37775330	E003,E004,E005,E006,E008,E017,E021,E022,E032,E055,E056,E057,E059,E114,E116,E117,E119,E121,E122,E123,E126,E127,E128	23
chr5	37776218	37776269	E055	1
chr5	37776850	37777870	E006,E017,E021,E055,E056,E091,E092,E094,E120,E121,E125,E126,E128	13
chr5	37777960	37778109	E081	1
chr5	37778171	37778244	E121	1
chr5	37778858	37778978	E081	1
chr5	37781262	37781312	E088	1
chr5	37781677	37781727	E050	1
chr5	37783771	37783871	E004,E117	2
chr5	37783953	37784043	E004	1
chr5	37785623	37785742	E118	1
chr5	37786629	37786755	E004,E017,E021,E022	4
chr5	37786805	37786855	E022	1
chr5	37786898	37787446	E004,E006,E017,E028,E055,E056,E057,E059,E080,E088,E100,E117,E119,E120,E121,E125,E126,E127,E128	19
chr5	37787821	37788315	E017,E081,E082,E088,E100,E120,E125,E126,E128	9
chr5	37790047	37790497	E006,E017,E028,E055,E056,E100,E117,E119,E120,E125,E126,E128	12
chr5	37790893	37791099	E057	1
chr5	37791514	37791973	E004,E005,E057	3
chr5	37792756	37793628	E005,E006,E017,E028,E055,E056,E057,E100,E117,E119,E120,E121,E125,E126,E128	15
chr5	37797546	37797596	E017	1
chr5	37798287	37798574	E120,E121,E126	3
chr5	37798716	37798770	E126	1
chr5	37799904	37800326	E006,E056,E116,E117	4
chr5	37800373	37800510	E119	1
chr5	37801687	37802236	E004,E005	2
chr5	37803706	37803859	E055,E056,E082,E126	4
chr5	37804599	37804666	E081	1
chr5	37804725	37804779	E081	1
chr5	37806184	37806425	E120,E121	2
chr5	37806547	37806597	E121	1
chr5	37807192	37808391	E004,E017,E059,E081,E089,E090,E116,E120,E121	9
chr5	37809092	37809335	E055,E056,E059,E126	4
chr5	37810228	37811178	E017,E028,E055,E056,E057,E059,E120,E121,E125,E126	10
chr5	37811206	37811849	E003,E006,E017,E028,E055,E056,E057,E116,E120,E121,E125,E126,E128	13
chr5	37811887	37812375	E100,E121,E126	3
chr5	37812610	37812758	E003,E006,E022,E055,E056,E086,E114,E121,E125,E126,E128	11
chr5	37813057	37813097	E086	1
chr5	37814825	37815196	E005,E006,E017,E028,E057,E059,E116,E119,E125,E127,E128	11
chr5	37815221	37815341	E057	1
chr5	37815418	37815498	E057	1
chr5	37815894	37816030	E057	1
chr5	37816033	37816108	E022	1
chr5	37816121	37816171	E007	1
chr5	37816252	37817433	E003,E004,E006,E017,E021,E022,E028,E055,E056,E057,E059,E083,E086,E117,E120,E121,E126,E128	18
chr5	37819090	37819140	E121	1
chr5	37823633	37823742	E086,E088,E121	3
chr5	37825742	37825870	E003,E021,E022,E086	4
chr5	37828077	37828147	E090	1
chr5	37828428	37828524	E090	1
chr5	37830515	37830876	E120,E121	2
chr5	37831681	37831731	E092	1
chr5	37831764	37832581	E006,E017,E028,E055,E056,E057,E081,E082,E083,E086,E088,E091,E120,E121,E125,E126	16
chr5	37832706	37832953	E028,E057,E081,E126	4
chr5	37833177	37833302	E081,E082	2
chr5	37833676	37833726	E007	1
chr5	37833742	37833794	E121	1
chr5	37833958	37834530	E005,E006,E007,E021,E050,E086,E091,E092	8
chr5	37834664	37835471	E003,E004,E006,E007,E008,E021,E022,E050,E051,E055,E056,E082,E083,E086,E088,E090,E092,E093,E118,E125,E128	21
chr5	37835527	37836017	E003,E007,E008,E050,E082,E086,E090,E092,E126	9
chr5	37836205	37841218	E003,E004,E005,E006,E007,E008,E017,E021,E022,E028,E032,E033,E034,E046,E050,E051,E055,E056,E057,E059,E080,E081,E082,E083,E084,E085,E086,E088,E089,E090,E091,E092,E093,E094,E097,E098,E100,E109,E114,E116,E118,E119,E120,E121,E122,E123,E125,E126,E127,E128	50
chr5	37841257	37841698	E006,E057,E086,E122,E125,E127,E128	7
chr5	37843684	37843915	E004,E086	2
chr5	37843986	37844036	E090	1
chr5	37844109	37844563	E003,E004,E007,E021,E022,E086	6
chr5	37846682	37846783	E005	1
chr5	37847047	37847381	E003,E004,E005,E021,E091	5
chr5	37847880	37848664	E004,E005,E006,E017,E021,E022,E028,E051,E055,E056,E057,E059,E080,E091,E092,E094,E098,E114,E116,E117,E119,E120,E121,E122,E125,E126,E127,E128	28
chr5	37848891	37848974	E004	1
chr5	37849612	37850200	E004,E059,E121	3
chr5	37850228	37850812	E006,E017,E028,E055,E056,E057,E059,E081,E119,E120,E121,E125,E126,E128	14
chr5	37851531	37851581	E092	1
chr5	37852086	37852166	E123	1
chr5	37852221	37852301	E028	1
chr5	37852419	37852479	E003	1
chr5	37853908	37854017	E120	1
chr5	37858262	37858355	E059	1
chr5	37858556	37858710	E116	1
chr5	37859982	37860491	E046,E050,E051,E055,E056,E116,E120,E123,E124,E126	10
chr5	37861801	37862018	E121	1
chr5	37864961	37865055	E126	1
chr5	37865273	37865335	E080	1
chr5	37865856	37865938	E126	1
chr5	37867267	37867317	E090	1
chr5	37867484	37868074	E003,E004,E006,E017,E055,E056,E059,E086,E090,E125,E128	11
chr5	37869272	37869638	E017,E028,E055,E056,E126	5
chr5	37869685	37869861	E028,E057,E119	3
chr5	37871128	37871827	E006,E017,E028,E055,E056,E057,E089,E090,E100,E119,E120,E121,E125,E126,E128	15
chr5	37871869	37872072	E059	1
chr5	37873745	37873826	E088	1
chr5	37875116	37876088	E003,E004,E005,E006,E017,E028,E055,E056,E057,E059,E116,E119,E120,E121,E125,E126,E127,E128	18
chr5	37877685	37877870	E059	1
chr5	37877961	37878293	E059	1
chr5	37881694	37881825	E116	1
chr5	37882680	37883247	E006,E017,E055,E056,E086,E090,E094,E097,E120,E121,E125,E126,E128	13
chr5	37884943	37885065	E089,E126	2
chr5	37886408	37886907	E007,E055,E056,E057,E059,E081,E082,E088,E089,E091,E092,E097,E120,E121,E125,E126,E128	17
chr5	37888437	37889123	E006,E017,E028,E055,E056,E057,E080,E117,E119,E120,E121,E125,E126,E127,E128	15
chr5	37889381	37889461	E057	1
chr5	37889505	37890530	E004,E005,E006,E017,E022,E028,E055,E056,E057,E059,E100,E117,E119,E120,E121,E125,E126,E127,E128	19
chr5	37892763	37893240	E055,E056,E089,E090,E121,E126	6
chr5	37893285	37893339	E126	1
chr5	37893474	37893918	E055,E086,E088,E089,E090,E120,E121,E126	8
chr5	37893943	37894103	E121,E126	2
chr5	37896254	37896354	E120,E121,E126	3
chr5	37899913	37900035	E117	1
chr5	37900770	37901174	E003,E004,E006,E017,E022,E028,E055,E056,E059,E080,E083,E086,E088,E089,E090,E092,E097,E100,E114,E117,E119,E120,E121,E126,E127,E128	26
chr5	37906683	37906751	E089	1
chr5	37907711	37907761	E114	1
chr5	37908427	37908488	E114	1
chr5	37910050	37910134	E116	1
chr5	37913432	37913482	E007	1
chr5	37913699	37913771	E080	1
chr5	37914840	37915063	E057	1
chr5	37915594	37915777	E126	1
chr5	37916692	37916951	E028,E055,E057,E119,E126	5
chr5	37917734	37917798	E092	1
chr5	37918265	37919098	E017,E056,E083,E086,E088,E089,E090,E092,E094,E097,E098,E114,E125,E126,E128	15
chr5	37919457	37919552	E083	1
chr5	37921298	37921373	E004	1
chr5	37921608	37921870	E028,E055,E056,E057,E120,E121,E126,E127	8
chr5	37926893	37927342	E017,E028,E055,E056,E057,E119,E121,E126,E127	9
chr5	37928051	37928101	E051	1
chr5	37931940	37931980	E086	1
chr5	37933801	37933941	E092,E126	2
chr5	37938238	37938571	E007,E057,E088,E127	4
chr5	37938738	37938910	E057	1
chr5	37938993	37939327	E028,E057,E127	3
chr5	37939856	37939937	E127	1
chr5	37940834	37941883	E028,E055,E057,E114,E119,E127	6
chr5	37947618	37947665	E097	1
chr5	37950281	37950335	E127	1
chr5	37950628	37950962	E126,E128	2
chr5	37951134	37951281	E059,E081	2
chr5	37952174	37952449	E003,E022,E055,E091,E123	5
chr5	37952523	37952580	E091	1
chr5	37952621	37952692	E091	1
chr5	37954640	37955158	E028,E057,E119,E127	4
chr5	37955489	37955569	E057	1
chr5	37957259	37957676	E091,E119,E126	3
chr5	37962595	37962799	E097	1
chr5	37965672	37965742	E097	1
chr5	37966186	37966401	E059,E083	2
chr5	37966451	37966740	E055,E056,E059,E126	4
chr5	37967005	37967486	E083,E084,E086,E089,E090,E092,E093,E126	8
chr5	37971608	37971799	E059,E088,E089,E090	4
chr5	37975531	37975581	E121	1
chr5	37975714	37975807	E088,E097,E126	3
chr5	37976070	37976129	E126	1
chr5	37976284	37976328	E097	1
chr5	37977639	37977689	E121	1
chr5	37981381	37981774	E089,E092,E097	3
chr5	37981916	37981974	E097	1
chr5	37983665	37983894	E059,E081,E097	3
chr5	37984066	37984142	E086,E092	2
chr5	37984192	37984378	E083	1
chr5	37984384	37984434	E092	1
chr5	37984522	37984683	E059,E083,E086,E120,E121	5
chr5	37984759	37984809	E083	1
chr5	37985016	37985417	E083	1
chr5	37985515	37985565	E007	1
chr5	37986786	37986891	E092	1
chr5	37987143	37987715	E081,E083	2
chr5	37987857	37988199	E083	1
chr5	37988398	37989049	E083,E088,E118	3
chr5	37989468	37989551	E097	1
chr5	37989619	37989673	E098	1
chr5	37989685	37990053	E083,E092	2
chr5	37990602	37990776	E006,E097,E125,E128	4
chr5	37991145	37991204	E083	1
chr5	37991232	37991375	E083,E086,E097	3
chr5	37991460	37992061	E004,E005,E006,E083,E086,E092,E094,E097	8
chr5	37992106	37992223	E083	1
chr5	37992384	37992438	E098	1
chr5	37994105	37994225	E004	1
chr5	37994964	37995119	E004	1
chr5	37998142	37998223	E003,E021,E022	3
chr5	38000145	38000225	E092	1
chr5	38002439	38002519	E119	1
chr5	38005033	38005132	E086	1
chr5	38005174	38005414	E086	1
chr5	38008026	38008167	E083	1
chr5	38008230	38008286	E083	1
chr5	38008328	38008555	E083,E086,E089,E120,E121	5
chr5	38008632	38008896	E083	1
chr5	38009861	38010111	E086,E092,E118	3
chr5	38010152	38010374	E006,E088,E092	3
chr5	38011874	38011926	E089	1
chr5	38012291	38012378	E055,E056,E126	3
chr5	38013266	38013487	E006	1
chr5	38014182	38014440	E081,E082	2
chr5	38017097	38017162	E083	1
chr5	38017247	38017297	E083	1
chr5	38018186	38018356	E086,E092	2
chr5	38022867	38022945	E086	1
chr5	38023628	38023783	E088	1
chr5	38023998	38024344	E050,E057,E059	3
chr5	38024350	38024416	E127	1
chr5	38025637	38025849	E091	1
chr5	38027441	38027521	E059	1
chr5	38028363	38028631	E028,E059	2
chr5	38029585	38029652	E127	1
chr5	38029709	38030254	E005,E021,E022,E028,E057,E119,E127	7
chr5	38032351	38032620	E057,E119	2
chr5	38039903	38040224	E057,E083,E120,E127	4
chr5	38046353	38046590	E089	1
chr5	38047286	38047349	E126	1
chr5	38048642	38048871	E003,E022	2
chr5	38049361	38049443	E092	1
chr5	38051329	38051382	E092	1
chr5	38052324	38052502	E004,E005,E006,E121	4
chr5	38052594	38052717	E120	1
chr5	38052904	38052976	E080	1
chr5	38059734	38059810	E097	1
chr5	38059927	38060413	E006,E008,E097,E125,E128	5
chr5	38060460	38060999	E004,E006,E017,E055,E056,E057,E080,E086,E092,E097,E118,E120,E121,E125,E128	15
chr5	38061973	38062024	E097	1
chr5	38062567	38062796	E059,E086	2
chr5	38069009	38069073	E097	1
chr5	38069456	38070124	E006,E028,E055,E056,E057,E080,E081,E082,E097,E098,E117,E118,E119,E125,E126,E127,E128	17
chr5	38070754	38070804	E089	1
chr5	38070859	38071004	E089,E090	2
chr5	38071955	38072009	E081	1
chr5	38072029	38072244	E082,E088,E089,E090	4
chr5	38072284	38072615	E086,E088,E089,E090,E092	5
chr5	38072625	38072712	E090	1
chr5	38077830	38078071	E085,E118	2
chr5	38078306	38078580	E006,E055,E056,E057,E059,E097,E119,E120,E121,E126,E128	11
chr5	38079133	38079268	E059	1
chr5	38079749	38080448	E006,E059,E083,E086,E091,E126	6
chr5	38086462	38086619	E004	1
chr5	38087180	38087239	E007	1
chr5	38092242	38092342	E117	1
chr5	38094860	38094912	E086	1
chr5	38095119	38095193	E091	1
chr5	38095524	38095574	E021	1
chr5	38098786	38098879	E086	1
chr5	38098992	38099173	E086	1
chr5	38099879	38099943	E004	1
chr5	38100002	38100122	E004,E006,E022	3
chr5	38102152	38102272	E003,E086	2
chr5	38104036	38104106	E003,E022	2
chr5	38104171	38105613	E003,E004,E005,E006,E007,E008,E021,E022,E050,E051,E059,E080,E086,E093,E097,E098,E118	17
chr5	38106002	38106254	E050,E051	2
chr5	38106332	38106395	E050	1
chr5	38107843	38107962	E022	1
chr5	38110346	38110433	E007	1
chr5	38113132	38113339	E083,E089,E090,E120	4
chr5	38113402	38113527	E083	1
chr5	38115311	38115440	E028	1
chr5	38115597	38115984	E118	1
chr5	38117776	38117873	E086,E097,E126	3
chr5	38117965	38118132	E086	1
chr5	38118187	38118412	E086	1
chr5	38118466	38118506	E086	1
chr5	38119910	38120417	E059	1
chr5	38121634	38121795	E116	1
chr5	38124507	38124800	E004,E005,E059	3
chr5	38125844	38126342	E028,E057,E091,E119,E127	5
chr5	38131946	38132060	E088	1
chr5	38135018	38135423	E005,E089,E090,E100,E121	5
chr5	38135643	38135834	E005,E021,E022	3
chr5	38137917	38137969	E089	1
chr5	38138823	38138918	E089	1
chr5	38140869	38141211	E050,E126	2
chr5	38147289	38147436	E059,E118	2
chr5	38147496	38148895	E059,E098,E100,E118	4
chr5	38149239	38149506	E118	1
chr5	38149922	38150343	E059	1
chr5	38151659	38151753	E059	1
chr5	38151803	38152609	E059	1
chr5	38154858	38155235	E059,E116	2
chr5	38157143	38157411	E003,E004,E022,E083	4
chr5	38162816	38163052	E028,E056,E080,E089,E100,E120,E121	7
chr5	38163879	38164012	E059,E089	2
chr5	38164042	38164458	E005,E028,E059,E100,E118	5
chr5	38164559	38164709	E118	1
chr5	38164823	38165322	E051,E080,E118	3
chr5	38165390	38165499	E118	1
chr5	38166872	38166959	E089	1
chr5	38167008	38167090	E089	1
chr5	38167110	38167205	E100	1
chr5	38167524	38168517	E003,E004,E008,E021,E022,E082,E083,E086,E088,E089,E090,E100,E120,E121	14
chr5	38175618	38175788	E005,E091	2
chr5	38180331	38180461	E021,E022	2
chr5	38180615	38180669	E126	1
chr5	38184747	38185029	E089,E091,E120	3
chr5	38187199	38187249	E055	1
chr5	38188135	38188321	E118	1
chr5	38189204	38189598	E004,E008,E021,E022,E080,E083,E086,E091,E097	9
chr5	38190035	38190099	E007	1
chr5	38190361	38190549	E086	1
chr5	38192707	38192757	E022	1
chr5	38193113	38193671	E003,E004,E006,E007,E008,E017,E021,E022,E028,E032,E033,E034,E046,E050,E051,E055,E056,E057,E059,E080,E081,E082,E083,E084,E085,E086,E088,E089,E090,E091,E092,E093,E094,E097,E098,E100,E109,E114,E116,E117,E118,E119,E120,E121,E122,E123,E124,E125,E126,E127,E128	51
chr5	38194381	38194488	E021,E022,E117	3
chr5	38200252	38200320	E126	1
chr5	38200985	38201035	E091	1
chr5	38201642	38201704	E091	1
chr5	38201889	38202005	E091	1
chr5	38202904	38203154	E089,E126	2
chr5	38204747	38204834	E093	1
chr5	38206205	38206265	E004	1
chr5	38207535	38207765	E003,E004,E006,E008,E021,E022,E050,E057,E114,E117	10
chr5	38208830	38209262	E003,E004,E006,E007,E008,E017,E021,E022,E028,E050,E051,E055,E056,E057,E080,E081,E082,E083,E085,E086,E088,E089,E090,E092,E093,E097,E114,E116,E117,E118,E119,E120,E121,E122,E126,E127,E128	37
chr5	38210913	38211041	E091	1
chr5	38211063	38211152	E057	1
chr5	38211255	38211366	E088	1
chr5	38211515	38211753	E088	1
chr5	38217571	38217671	E059	1
chr5	38217918	38218333	E059	1
chr5	38221501	38221724	E004	1
chr5	38225693	38225743	E022	1
chr5	38226343	38226443	E080,E117	2
chr5	38227253	38227311	E081	1
chr5	38227749	38227878	E059	1
chr5	38229031	38229081	E051	1
chr5	38229115	38229198	E005	1
chr5	38230435	38230824	E081,E097	2
chr5	38237409	38237546	E059,E119	2
chr5	38237851	38238180	E006,E059	2
chr5	38239089	38239310	E088	1
chr5	38240282	38240421	E004	1
chr5	38240496	38240615	E088	1
chr5	38242895	38242970	E004	1
chr5	38247634	38247767	E117	1
chr5	38247897	38248159	E117	1
chr5	38249229	38249812	E006,E117,E126	3
chr5	38249925	38250246	E006,E117	2
chr5	38250941	38251162	E003,E006,E021,E022,E114	5
chr5	38256757	38256990	E004,E088	2
chr5	38257045	38257268	E004,E086,E092	3
chr5	38257513	38259426	E003,E004,E007,E008,E021,E022,E050,E051,E055,E056,E080,E081,E083,E086,E088,E089,E090,E091,E092,E097,E100,E114,E118,E121	24
chr5	38259600	38259670	E090	1
chr5	38259877	38259927	E089	1
chr5	38264082	38264377	E086,E118	2
chr5	38265180	38265258	E097	1
chr5	38265424	38265478	E081,E097	2
chr5	38265522	38266215	E003,E004,E005,E006,E007,E008,E017,E021,E022,E028,E032,E033,E034,E050,E051,E055,E056,E059,E080,E081,E082,E083,E084,E085,E086,E088,E089,E090,E091,E092,E093,E097,E098,E100,E109,E114,E117,E119,E120,E121,E122,E123,E125,E126,E127,E128	46
chr5	38267519	38267598	E080	1
chr5	38267653	38267764	E117	1
chr5	38270755	38270835	E119	1
chr5	38272073	38272199	E126	1
chr5	38282482	38282611	E004	1
chr5	38283246	38283396	E022	1
chr5	38284678	38284792	E003,E007	2
chr5	38286272	38286370	E088	1
chr5	38290460	38290548	E055,E088,E090,E097,E127	5
chr5	38291402	38291930	E028,E057,E116,E117,E119,E126,E127	7
chr5	38292913	38293200	E119,E126	2
chr5	38297722	38298392	E004,E059,E080,E083,E086,E088,E089,E090,E092,E097,E100,E126	12
chr5	38302996	38303186	E120,E121	2
chr5	38305518	38305613	E004	1
chr5	38307912	38308029	E090	1
chr5	38308080	38308167	E089,E090	2
chr5	38312030	38312474	E089,E100,E126	3
chr5	38315649	38315719	E089	1
chr5	38316741	38317229	E017,E055,E056,E080,E082,E083,E086,E088,E089,E090,E091,E092,E097,E098,E100,E121,E126	17
chr5	38317272	38317462	E080,E089	2
chr5	38319649	38320095	E004,E056,E057,E120,E121,E127	6
chr5	38322358	38322418	E004	1
chr5	38323847	38324443	E006,E022,E028,E055,E056,E057,E080,E098,E100,E119,E120,E121,E125,E126,E127,E128	16
chr5	38328578	38328651	E082	1
chr5	38328893	38328997	E081	1
chr5	38329243	38329336	E081	1
chr5	38329520	38329720	E004,E022,E028,E055,E056,E057,E100,E114,E117,E119,E120,E121,E122,E126,E127,E128	16
chr5	38330411	38330620	E055,E056,E119,E120,E121,E125,E126	7
chr5	38332016	38332321	E051,E081,E082,E126	4
chr5	38333405	38333644	E050,E051,E081,E082	4
chr5	38337900	38338078	E122	1
chr5	38338620	38338834	E080,E093,E118	3
chr5	38339443	38339908	E004,E022,E126,E127	4
chr5	38340830	38340910	E028	1
chr5	38340995	38341602	E004,E059,E126,E127	4
chr5	38341818	38342115	E028,E057,E119	3
chr5	38342170	38342335	E004	1
chr5	38342373	38342755	E004	1
chr5	38347119	38348431	E004,E028,E055,E056,E057,E091,E114,E117,E119,E126,E127	11
chr5	38349800	38349875	E093	1
chr5	38350065	38350126	E093	1
chr5	38350179	38350259	E089	1
chr5	38350375	38350663	E059,E088,E097	3
chr5	38351923	38352033	E082	1
chr5	38360329	38360377	E080	1
chr5	38365146	38365258	E090,E097	2
chr5	38367449	38367523	E004	1
chr5	38367596	38367988	E003,E004,E008,E022,E055,E086,E088	7
chr5	38368115	38368521	E004,E093,E097	3
chr5	38368527	38368632	E004,E081	2
chr5	38369768	38370197	E055,E056,E059,E080,E086,E088,E089,E090,E092,E097,E100,E126	12
chr5	38370233	38370277	E097	1
chr5	38370288	38370440	E055,E097,E126	3
chr5	38370496	38370897	E055,E056,E083,E088,E089,E090,E092,E097,E120,E121	10
chr5	38370951	38371214	E090,E097	2
chr5	38371488	38371544	E097	1
chr5	38371664	38371721	E097	1
chr5	38371828	38372002	E089,E090,E097,E128	4
chr5	38373800	38374386	E088,E090,E097,E098,E120,E121,E125,E126,E128	9
chr5	38375581	38375783	E004	1
chr5	38376215	38376278	E093	1
chr5	38376379	38376429	E093	1
chr5	38376586	38376848	E033,E034,E093	3
chr5	38377067	38377129	E093	1
chr5	38377628	38377778	E088,E093	2
chr5	38377854	38378022	E093	1
chr5	38378386	38378631	E081,E093,E097	3
chr5	38379061	38379161	E004	1
chr5	38379214	38380115	E003,E004,E007,E008,E021,E022,E083,E086,E088,E090,E093,E117,E123	13
chr5	38380313	38380483	E004,E082	2
chr5	38380513	38380637	E021,E088,E126	3
chr5	38380749	38380836	E008	1
chr5	38381466	38381803	E055,E056,E126	3
chr5	38382888	38383376	E003,E004,E005,E006,E007,E008,E017,E021,E022,E028,E032,E033,E034,E046,E050,E051,E055,E056,E057,E059,E080,E081,E082,E083,E084,E085,E086,E088,E089,E090,E091,E092,E093,E094,E097,E098,E100,E109,E114,E116,E117,E118,E119,E120,E121,E122,E123,E125,E126,E127,E128	51
chr5	38383906	38383973	E003	1
chr5	38384295	38384401	E126	1
chr5	38384572	38384788	E004,E008,E022,E120,E121	5
chr5	38385335	38385438	E017,E050,E080,E086,E097,E118	6
chr5	38387269	38387542	E082,E117	2
chr5	38387942	38388002	E125	1
chr5	38396829	38396932	E082	1
chr5	38396933	38397360	E003,E004,E008,E021,E022,E093,E117,E120,E121	9
chr5	38399748	38399801	E097	1
chr5	38399970	38400027	E097	1
chr5	38400359	38400957	E097,E122	2
chr5	38401304	38401369	E097	1
chr5	38403573	38403782	E006,E017,E055,E056,E057,E120,E121,E122,E125,E126,E128	11
chr5	38403813	38403900	E121	1
chr5	38404133	38404194	E126	1
chr5	38404302	38404574	E093,E126	2
chr5	38404751	38405043	E003,E004,E007,E008,E021,E022,E028,E051,E057,E086,E088,E091,E092,E093,E094,E119,E127	17
chr5	38405513	38405637	E091,E117	2
chr5	38405820	38405984	E091	1
chr5	38406058	38406153	E122	1
chr5	38409007	38409057	E082	1
chr5	38410807	38411075	E008,E081,E082,E126	4
chr5	38413025	38413075	E092	1
chr5	38413425	38413518	E056,E091	2
chr5	38413671	38413721	E082	1
chr5	38414458	38414836	E006,E017,E055,E056,E100,E117,E120,E121,E126,E128	10
chr5	38416706	38417257	E004,E017,E055,E056,E080,E088,E089,E090,E117,E121,E125,E126,E128	13
chr5	38417468	38417626	E117	1
chr5	38417759	38418191	E003,E091,E093,E117,E120,E121,E126	7
chr5	38418462	38418512	E084	1
chr5	38420209	38420286	E051,E126	2
chr5	38420418	38420691	E006,E017,E055,E056,E059,E120,E121,E126,E128	9
chr5	38420754	38421423	E003,E004,E005,E006,E007,E008,E017,E021,E022,E028,E034,E050,E051,E055,E056,E057,E059,E080,E081,E082,E083,E084,E085,E086,E088,E089,E090,E091,E092,E093,E094,E097,E098,E100,E109,E114,E116,E117,E118,E119,E120,E121,E122,E123,E125,E126,E127,E128	48
chr5	38422303	38422353	E114	1
chr5	38422761	38423003	E055,E056,E120,E121,E126	5
chr5	38423405	38423575	E017,E055,E056	3
chr5	38423656	38423964	E088,E120,E121,E125	4
chr5	38424055	38424108	E121	1
chr5	38424144	38424260	E081,E082	2
chr5	38424505	38424577	E055,E080	2
chr5	38424613	38425016	E006,E017,E055,E056,E080,E091,E120,E126	8
chr5	38426547	38427068	E006,E017,E028,E055,E056,E091,E100,E117,E119,E120,E121,E125,E126,E127,E128	15
chr5	38427097	38428006	E004,E006,E017,E028,E055,E056,E057,E091,E114,E117,E119,E120,E121,E122,E125,E126,E127,E128	18
chr5	38431316	38431956	E004	1
chr5	38433039	38433112	E083	1
chr5	38433165	38434293	E006,E007,E017,E021,E028,E055,E056,E059,E080,E083,E084,E086,E088,E089,E090,E092,E093,E097,E098,E100,E120,E121,E122,E125,E126,E127,E128	27
chr5	38434648	38434828	E055,E056,E121,E122	4
chr5	38435075	38435757	E017,E055,E056,E088,E089,E120,E121,E125,E126,E128	10
chr5	38435795	38435865	E121	1
chr5	38436992	38437171	E120,E121	2
chr5	38437308	38437358	E083	1
chr5	38439339	38439389	E114	1
chr5	38441553	38442273	E003,E004,E005,E006,E007,E008,E017,E021,E022,E028,E029,E032,E033,E034,E046,E050,E051,E055,E056,E057,E059,E080,E081,E082,E083,E084,E085,E086,E088,E089,E090,E091,E092,E093,E094,E097,E098,E100,E109,E114,E116,E117,E118,E119,E120,E121,E122,E123,E124,E125,E126,E127,E128	53
chr5	38442459	38442521	E097	1
chr5	38442859	38443010	E117	1
chr5	38443013	38443053	E034	1
chr5	38443631	38443719	E022,E083,E092	3
chr5	38444224	38444314	E055,E056,E088	3
chr5	38445455	38446530	E017,E021,E055,E056,E080,E083,E088,E089,E091,E092,E097,E098,E100,E118,E120,E121,E122,E125,E128	19
chr5	38446572	38446743	E100,E121	2
chr5	38446800	38446907	E090	1
chr5	38447057	38447108	E090	1
chr5	38447200	38447620	E088,E089,E090,E092	4
chr5	38447742	38448973	E055,E056,E059,E083,E088,E089,E090,E092,E097,E098,E100,E126	12
chr5	38448976	38449075	E056,E090	2
chr5	38449082	38449184	E089,E120	2
chr5	38449187	38449517	E006,E055,E120,E121,E126	5
chr5	38449979	38450033	E120	1
chr5	38450191	38450272	E126	1
chr5	38450747	38450797	E090	1
chr5	38450866	38450997	E089,E090	2
chr5	38451033	38451735	E017,E050,E051,E055,E056,E083,E084,E086,E088,E089,E090,E093,E098,E100,E122,E126,E128	17
chr5	38452245	38452927	E005,E034,E059,E086,E088,E117,E127	7
chr5	38453009	38453059	E034	1
chr5	38453381	38454048	E029,E032,E033,E034,E046,E050,E051,E059,E080,E093,E109,E116,E120,E121,E124	15
chr5	38455702	38455829	E029,E034	2
chr5	38455845	38455934	E046,E098	2
chr5	38455970	38456258	E034,E046,E086,E094,E116	5
chr5	38456498	38457406	E028,E055,E056,E057,E080,E092,E100,E117,E119,E121,E126,E127,E128	13
chr5	38457558	38457688	E117	1
chr5	38460203	38460703	E004,E120,E121	3
chr5	38461732	38461843	E100	1
chr5	38462565	38462648	E097	1
chr5	38462706	38462795	E046	1
chr5	38462816	38462866	E090	1
chr5	38463020	38470036	E003,E004,E005,E006,E007,E017,E028,E055,E056,E057,E059,E080,E081,E082,E083,E084,E085,E086,E088,E089,E090,E091,E092,E093,E094,E097,E098,E100,E114,E117,E118,E119,E120,E121,E122,E125,E126,E127,E128	39
chr5	38470121	38470230	E097,E100	2
chr5	38470260	38470314	E100	1
chr5	38470391	38470478	E097	1
chr5	38470523	38470652	E117	1
chr5	38471087	38471154	E097	1
chr5	38472232	38472375	E117	1
chr5	38472455	38472555	E117	1
chr5	38472893	38473589	E003,E004,E021,E057,E081,E082,E083,E088,E089,E090,E094,E097,E117,E122	14
chr5	38474379	38474444	E089	1
chr5	38475379	38475433	E056	1
chr5	38475458	38475538	E017,E119	2
chr5	38476781	38476879	E088	1
chr5	38478272	38478565	E059	1
chr5	38478952	38479005	E084	1
chr5	38479095	38479854	E055,E056,E081,E083,E084,E086,E089,E097,E126	9
chr5	38480673	38480713	E086	1
chr5	38483992	38484153	E004,E022,E086	3
chr5	38484216	38484411	E021,E086,E097,E114	4
chr5	38487213	38487271	E091	1
chr5	38488243	38488293	E021	1
chr5	38491398	38491530	E117	1
chr5	38492490	38492550	E122	1
chr5	38492691	38492993	E083,E089	2
chr5	38494855	38494955	E080,E086	2
chr5	38496502	38496688	E088,E117	2
chr5	38498124	38498447	E003,E004,E006,E017,E021,E022,E055,E056,E083,E088,E089,E090,E091,E114,E117,E121,E122,E128	18
chr5	38499736	38499854	E088	1
chr5	38500004	38500211	E004	1
chr5	38500650	38501419	E004,E006,E007,E017,E028,E055,E056,E057,E083,E088,E091,E092,E114,E117,E120,E121,E125,E126,E127,E128	20
chr5	38504312	38504366	E120	1
chr5	38509276	38509791	E004,E006,E017,E028,E055,E056,E057,E089,E090,E100,E117,E120,E121,E125,E126,E128	16
chr5	38509805	38509867	E055,E121	2
chr5	38509901	38510042	E120	1
chr5	38510674	38510802	E007,E117,E120	3
chr5	38511495	38511573	E088	1
chr5	38513381	38513423	E086	1
chr5	38515303	38515459	E059,E086,E088,E089,E128	5
chr5	38515826	38516058	E004,E006,E017,E055,E056,E080,E083,E086,E088,E089,E090,E092,E097,E100,E114,E117,E119,E120,E121,E122,E125,E126,E128	23
chr5	38516212	38516280	E121	1
chr5	38516459	38516937	E059,E120,E121	3
chr5	38517476	38517626	E117	1
chr5	38518190	38518263	E089	1
chr5	38518542	38518707	E006,E017,E055,E056,E117	5
chr5	38519072	38519166	E097	1
chr5	38519331	38519385	E100	1
chr5	38521723	38521778	E091	1
chr5	38525795	38525978	E059,E088	2
chr5	38526185	38526247	E022	1
chr5	38527725	38527926	E032,E033,E046,E091	4
chr5	38528242	38528800	E003,E004,E006,E008,E022,E050,E083,E086,E088,E089,E092,E118	12
chr5	38528876	38528966	E083,E088	2
chr5	38529148	38529231	E083	1
chr5	38530242	38530357	E083,E088,E097	3
chr5	38531896	38532008	E081,E083	2
chr5	38532237	38532867	E003,E004,E007,E008,E021,E022,E080,E081,E082,E083,E084,E086,E088,E089,E090,E093,E100,E118,E121	19
chr5	38532895	38533023	E008,E083	2
chr5	38533074	38533887	E007,E022,E082,E083,E084,E085,E086,E092,E118	9
chr5	38534097	38534172	E083	1
chr5	38534231	38534427	E006,E017,E086,E122	4
chr5	38534603	38534689	E084	1
chr5	38535241	38535865	E055,E056,E083,E084,E085,E086,E088,E089,E091,E100,E114,E117,E118,E126	14
chr5	38535939	38536277	E083,E118	2
chr5	38537156	38537280	E057,E119	2
chr5	38537310	38537498	E083	1
chr5	38537639	38537777	E097	1
chr5	38538246	38538502	E004,E086,E088,E097	4
chr5	38538581	38538965	E083,E089,E117	3
chr5	38540283	38540870	E081,E082,E083,E086,E088,E089,E090,E093,E097,E098,E100,E117,E118,E121	14
chr5	38540878	38540941	E097	1
chr5	38541282	38541733	E006,E017,E055,E057,E083,E100,E117,E119,E125,E128	10
chr5	38543327	38543377	E051	1
chr5	38544670	38544724	E127	1
chr5	38546522	38546617	E097	1
chr5	38546699	38547708	E005,E006,E056,E083,E084,E085,E086,E088,E094,E097,E098,E100,E114,E117,E118,E120,E121,E126	18
chr5	38547808	38547866	E083	1
chr5	38547909	38548837	E006,E022,E055,E056,E080,E083,E084,E085,E088,E097,E100,E117,E122,E128	14
chr5	38548869	38548982	E088,E097	2
chr5	38549071	38549299	E055,E083,E088,E097,E098,E117,E122,E125,E128	9
chr5	38549928	38550422	E006,E017,E028,E055,E056,E057,E083,E088,E094,E097,E114,E117,E118,E119,E120,E125,E126,E128	18
chr5	38550542	38550642	E117	1
chr5	38551239	38551394	E006,E088,E117	3
chr5	38551428	38552127	E003,E004,E005,E006,E007,E008,E017,E021,E022,E028,E050,E051,E055,E056,E057,E059,E080,E081,E082,E083,E084,E085,E086,E088,E089,E090,E091,E092,E093,E094,E097,E098,E100,E109,E114,E117,E118,E119,E120,E121,E122,E125,E126,E127,E128	45
chr5	38552278	38552613	E117	1
chr5	38553068	38553190	E088	1
chr5	38553245	38553516	E004,E005,E006,E088	4
chr5	38553817	38553901	E097	1
chr5	38554299	38554472	E083,E088	2
chr5	38554572	38554917	E006,E088,E089,E090,E097	5
chr5	38554933	38558217	E003,E004,E005,E006,E007,E008,E017,E021,E022,E028,E032,E034,E050,E051,E055,E056,E057,E059,E080,E081,E082,E083,E084,E085,E086,E088,E089,E090,E091,E092,E093,E094,E097,E098,E100,E109,E114,E117,E118,E119,E120,E121,E122,E123,E125,E126,E127,E128	48
chr5	38558600	38558662	E086,E089,E093	3
chr5	38558793	38558958	E034,E081,E082,E086,E088,E117	6
chr5	38559145	38559276	E117	1
chr5	38559356	38560333	E088,E092,E094,E097,E098,E117,E118	7
chr5	38560348	38560447	E082,E088,E097	3
chr5	38560505	38560555	E082	1
chr5	38561149	38561231	E088	1
chr5	38562029	38562129	E088	1
chr5	38562629	38562744	E080	1
chr5	38563190	38563327	E091,E117	2
chr5	38563378	38563622	E117	1
chr5	38563799	38564049	E086	1
chr5	38565565	38565615	E091	1
chr5	38567262	38567456	E005,E082,E088,E089,E090	5
chr5	38571191	38571291	E055	1
chr5	38572592	38572652	E005	1
chr5	38574236	38574489	E005,E083	2
chr5	38574611	38574708	E083	1
chr5	38575665	38575851	E081,E082,E086	3
chr5	38575873	38575913	E086	1
chr5	38575943	38576036	E083	1
chr5	38576125	38577003	E081,E082,E083,E086,E088,E089,E090,E094,E098,E100,E126	11
chr5	38577070	38577120	E089	1
chr5	38577186	38577417	E055,E056,E083,E088,E089,E090,E117,E126	8
chr5	38577434	38577526	E083	1
chr5	38577606	38577664	E083	1
chr5	38580316	38580366	E091	1
chr5	38581985	38582090	E091	1
chr5	38582902	38583075	E080,E088,E094,E116	4
chr5	38583119	38583309	E088	1
chr5	38583363	38583501	E088	1
chr5	38585463	38585517	E126	1
chr5	38586009	38586177	E116	1
chr5	38586773	38586977	E057,E128	2
chr5	38589941	38589995	E094	1
chr5	38590276	38590398	E082	1
chr5	38590703	38590771	E083	1
chr5	38590866	38591363	E055,E083,E089,E091,E100,E117,E120	7
chr5	38591400	38591477	E083	1
chr5	38591538	38591888	E006,E017,E055,E056,E083,E117,E120,E121,E125,E126,E128	11
chr5	38592661	38592734	E091	1
chr5	38594177	38594328	E125,E128	2
chr5	38594387	38594437	E082	1
chr5	38594801	38595851	E004,E005,E006,E007,E017,E028,E055,E056,E057,E059,E083,E091,E114,E117,E120,E121,E122,E125,E126,E127,E128	21
chr5	38596268	38596318	E091	1
chr5	38596663	38596817	E088,E117	2
chr5	38597114	38597459	E004,E088,E122	3
chr5	38597947	38597997	E114	1
chr5	38598373	38599799	E004,E005,E006,E017,E028,E055,E056,E057,E080,E083,E091,E092,E094,E114,E117,E119,E120,E121,E122,E125,E126,E127,E128	23
chr5	38599901	38601012	E004,E005,E006,E017,E028,E029,E055,E056,E083,E088,E091,E094,E100,E114,E117,E119,E120,E122,E124,E126,E128	21
chr5	38601328	38601394	E004	1
chr5	38601419	38602554	E004,E005,E006,E017,E028,E055,E056,E057,E080,E083,E089,E090,E091,E094,E097,E098,E100,E114,E117,E119,E120,E121,E122,E125,E126,E127,E128	27
chr5	38602705	38603171	E004,E008,E021,E022	4
chr5	38603810	38604313	E006,E017,E055,E056,E120,E122,E125,E128	8
chr5	38604958	38605252	E004	1
chr5	38605727	38606049	E004,E005,E007	3
chr5	38606195	38606262	E092	1
chr5	38606313	38606373	E005	1
chr5	38606728	38606768	E086	1
chr5	38606775	38606954	E094,E117	2
chr5	38607300	38609254	E004,E005,E006,E017,E028,E029,E055,E056,E059,E080,E083,E088,E091,E092,E094,E097,E098,E100,E109,E114,E117,E120,E121,E122,E124,E125,E126,E128	28
chr5	38609410	38609645	E083,E092,E094,E114,E117	5
chr5	38609759	38609845	E100	1
chr5	38613106	38613229	E055,E056,E120,E125,E128	5
chr5	38613615	38614126	E082,E088	2
chr5	38614208	38614601	E003,E004,E008,E021,E022,E084,E085,E086,E088,E091,E092,E094,E098,E117	14
chr5	38614638	38614865	E088,E092,E094,E098	4
chr5	38615194	38615670	E004,E080,E083,E088	4
chr5	38615758	38615808	E021	1
chr5	38615920	38615994	E088	1
chr5	38616024	38616690	E004,E017,E055,E056,E088,E089,E090,E091,E092,E097,E098,E120,E125,E126,E128	15
chr5	38621521	38621827	E004	1
chr5	38622125	38623443	E055,E083,E084,E086,E088,E089,E090,E091,E092,E094,E097,E098,E120,E121,E126	15
chr5	38624834	38624948	E091	1
chr5	38625177	38625253	E094	1
chr5	38625564	38625653	E055,E056	2
chr5	38630483	38630544	E091	1
chr5	38630985	38631036	E091	1
chr5	38632764	38632956	E090,E117	2
chr5	38633116	38633198	E091	1
chr5	38633341	38633773	E117	1
chr5	38633813	38635641	E004,E057,E084,E085,E088,E091,E092,E094,E098,E117,E125,E128	12
chr5	38635992	38636352	E085,E117	2
chr5	38636724	38637060	E005,E028,E084,E085,E086,E088,E091,E092,E094,E098	10
chr5	38637137	38637282	E091,E092	2
chr5	38637761	38638211	E091,E117	2
chr5	38638323	38638423	E117	1
chr5	38638480	38638559	E091	1
chr5	38638609	38639437	E005,E084,E091	3
chr5	38639460	38639510	E091	1
chr5	38639517	38640471	E006,E017,E055,E056,E084,E085,E088,E091,E092,E094,E098,E114,E117,E120,E125,E126,E128	17
chr5	38641103	38641581	E055,E081,E082,E091,E120,E121,E125,E128	8
chr5	38642235	38642959	E005,E059,E080,E081,E082,E083,E084,E086,E088	9
chr5	38642997	38643051	E081	1
chr5	38643749	38643799	E084	1
chr5	38643809	38644076	E081,E084,E085	3
chr5	38645305	38645355	E114	1
chr5	38645635	38646045	E006,E055,E056,E083,E098,E100,E120,E121,E126	9
chr5	38648229	38648497	E055,E084,E085,E117	4
chr5	38648868	38649354	E004,E005,E006,E080,E091,E114,E117,E121	8
chr5	38650334	38650618	E004,E091,E117,E122	4
chr5	38650653	38651476	E006,E022,E028,E029,E050,E055,E056,E080,E083,E084,E085,E086,E088,E089,E090,E091,E092,E097,E114,E117,E120,E121,E122,E125,E126,E128	26
chr5	38651502	38651613	E117,E122	2
chr5	38651733	38652287	E006,E120,E121,E125	4
chr5	38653336	38653416	E119	1
chr5	38653636	38653698	E088	1
chr5	38654136	38654186	E022	1
chr5	38656682	38656773	E090	1
chr5	38656930	38657275	E083,E090	2
chr5	38659912	38659962	E091	1
chr5	38660120	38660936	E003,E004,E005,E007,E008,E021,E022,E057,E080,E083,E086,E088,E089,E091,E094,E098,E100,E109,E114,E117,E120,E123	22
chr5	38661881	38661952	E128	1
chr5	38662034	38662664	E004,E080,E083,E086,E088,E092,E122	7
chr5	38662686	38662736	E083	1
chr5	38662785	38662889	E122	1
chr5	38662984	38663116	E088,E097,E120,E122	4
chr5	38663376	38663809	E081,E082,E088,E122	4
chr5	38664740	38664949	E004,E080,E117	3
chr5	38665781	38665831	E091	1
chr5	38666925	38667515	E003,E004,E006,E008,E017,E021,E022,E055,E056,E080,E083,E085,E086,E088,E089,E090,E091,E092,E094,E097,E098,E100,E114,E117,E120,E121,E122,E125,E126,E128	30
chr5	38667558	38667718	E080,E114,E117	3
chr5	38669849	38670050	E005,E091	2
chr5	38670243	38670496	E005,E094	2
chr5	38670862	38671414	E005,E006,E028,E055,E056,E090,E100,E119,E120,E121,E125	11
chr5	38672081	38672145	E005	1
chr5	38672263	38673057	E004,E005,E006,E017,E055,E056,E083,E088,E089,E090,E091,E092,E097,E114,E117,E118,E120,E121,E122,E125,E128	21
chr5	38673475	38673537	E005	1
chr5	38673716	38674159	E003,E004,E008,E017,E021,E022,E028,E055,E057,E083,E086,E091,E114,E117	14
chr5	38676471	38676521	E114	1
chr5	38676830	38677037	E088	1
chr5	38677515	38677607	E088	1
chr5	38677693	38678423	E088,E089,E090	3
chr5	38680195	38682541	E059,E083,E084,E086,E088,E089,E090,E092,E097,E098,E100	11
chr5	38682866	38683039	E005	1
chr5	38683049	38683099	E089	1
chr5	38683409	38683549	E005	1
chr5	38686743	38686856	E005	1
chr5	38686869	38687109	E088	1
chr5	38690768	38690890	E117	1
chr5	38692486	38692540	E128	1
chr5	38692753	38692825	E128	1
chr5	38693003	38693278	E084,E085,E088,E109	4
chr5	38693376	38693474	E081,E088	2
chr5	38695254	38696110	E004,E006,E007,E055,E082,E086,E088,E089,E090,E094,E097,E117,E120,E128	14
chr5	38696143	38696395	E007,E021,E088,E117	4
chr5	38696889	38697675	E003,E004,E005,E007,E021,E022,E055,E056,E081,E082,E088,E089,E090,E091,E097,E100,E117,E120,E125,E126,E128	21
chr5	38699588	38699706	E005	1
chr5	38701660	38701710	E021	1
chr5	38704229	38704320	E017,E088	2
chr5	38706637	38706709	E088	1
chr5	38707355	38707461	E088	1
chr5	38707510	38708433	E004,E080,E083,E088,E092	5
chr5	38708516	38708609	E088	1
chr5	38709882	38710020	E088,E090,E097,E128	4
chr5	38710112	38710277	E055,E056	2
chr5	38710487	38710679	E055,E088,E089	3
chr5	38710736	38711054	E006,E088	2
chr5	38711481	38711531	E090	1
chr5	38712577	38712631	E120	1
chr5	38712675	38712756	E121	1
chr5	38714460	38714625	E089,E090	2
chr5	38714652	38715349	E089,E090,E098,E100,E117	5
chr5	38715511	38715582	E089	1
chr5	38715668	38716265	E003,E004,E005,E006,E007,E028,E055,E057,E059,E082,E091,E114,E117,E120,E121,E122,E125	17
chr5	38716675	38717080	E089,E092,E120,E121	4
chr5	38718572	38719660	E004,E006,E055,E056,E082,E083,E088,E089,E090,E097,E100,E117,E120,E121,E126	15
chr5	38719808	38719862	E056	1
chr5	38719918	38720462	E004,E005,E006,E017,E055,E056,E057,E059,E081,E088,E091,E100,E114,E117,E119,E120,E121,E125,E126,E128	20
chr5	38720666	38720767	E081,E082	2
chr5	38720902	38721013	E081,E082	2
chr5	38721253	38721390	E004,E116	2
chr5	38721681	38721745	E006	1
chr5	38723104	38723374	E006,E055,E056,E080,E091,E097,E100,E120,E121,E126	10
chr5	38724467	38724773	E004,E017,E055,E056,E114,E117,E120,E121,E125,E126,E128	11
chr5	38724810	38724974	E055,E125,E126,E128	4
chr5	38725250	38726009	E003,E004,E007,E008,E021,E022,E059,E081,E082,E083,E088,E089,E090,E091	14
chr5	38726517	38726735	E003,E004,E082,E091,E117	5
chr5	38728120	38728247	E083,E088	2
chr5	38728285	38728482	E083,E088,E090	3
chr5	38728483	38728617	E090,E092	2
chr5	38728925	38728983	E097	1
chr5	38734349	38734813	E003,E004,E005,E008,E021,E022,E057	7
chr5	38736142	38736216	E083	1
chr5	38736302	38736414	E083	1
chr5	38736461	38736515	E083	1
chr5	38738066	38738415	E081,E082	2
chr5	38738948	38740253	E028,E055,E056,E059,E114,E117,E120,E121,E122,E126,E127	11
chr5	38742978	38743323	E004,E021,E100,E120,E121	5
chr5	38744340	38744390	E089	1
chr5	38744477	38744924	E083,E086,E088,E089,E090,E091,E092,E093,E097,E100,E120,E121,E126	13
chr5	38745029	38745168	E089,E098	2
chr5	38745242	38745303	E088	1
chr5	38746196	38746270	E100	1
chr5	38746289	38746333	E097	1
chr5	38746382	38746967	E055,E056,E083,E088,E089,E090,E092,E097,E100,E120	10
chr5	38747063	38747163	E089	1
chr5	38751306	38751508	E003,E004,E021,E022,E055,E083,E088,E089,E114,E117	10
chr5	38751779	38752521	E117	1
chr5	38752712	38753585	E055,E056,E059,E088,E089,E090,E117,E126	8
chr5	38753969	38754176	E121,E125,E128	3
chr5	38754352	38755941	E004,E006,E017,E055,E056,E088,E089,E090,E098,E100,E117,E120,E121,E125,E126,E128	16
chr5	38756272	38756600	E055,E056,E117,E119,E120	5
chr5	38757547	38758300	E004,E017,E055,E083,E089,E090,E097,E098,E100,E120,E125,E128	12
chr5	38758367	38758528	E055	1
chr5	38758839	38759770	E006,E055,E056,E080,E081,E082,E083,E086,E088,E089,E090,E091,E092,E098,E100,E117,E122,E126,E128	19
chr5	38761061	38761135	E082	1
chr5	38764972	38766636	E006,E017,E055,E056,E080,E086,E088,E090,E092,E120,E121,E125,E128	13
chr5	38768014	38769353	E006,E083,E086,E088,E089,E090,E100,E120,E125,E128	10
chr5	38769432	38769482	E089	1
chr5	38772694	38772871	E059	1
chr5	38773015	38773076	E088	1
chr5	38773129	38773190	E088	1
chr5	38773795	38773899	E007	1
chr5	38774779	38774829	E051	1
chr5	38775600	38775910	E089,E090	2
chr5	38775988	38776112	E089,E090	2
chr5	38776212	38776268	E088	1
chr5	38776309	38777345	E055,E056,E081,E083,E088,E089,E090,E092,E100,E120,E126	11
chr5	38777390	38777478	E090	1
chr5	38777540	38777590	E090	1
chr5	38777710	38777947	E088,E089,E090	3
chr5	38778858	38779276	E117	1
chr5	38780425	38781558	E006,E017,E028,E055,E056,E057,E059,E080,E081,E082,E083,E084,E086,E088,E089,E090,E091,E092,E097,E098,E100,E114,E117,E119,E120,E121,E122,E125,E126,E127,E128	31
chr5	38781666	38781720	E088	1
chr5	38782345	38782566	E006,E056,E100,E117,E120,E121,E122,E128	8
chr5	38782700	38784056	E004,E006,E017,E028,E055,E056,E057,E080,E083,E084,E086,E088,E089,E090,E091,E092,E094,E097,E098,E100,E109,E114,E117,E118,E119,E120,E121,E122,E125,E126,E128	31
chr5	38784552	38784757	E088	1
chr5	38785039	38785159	E081,E082	2
chr5	38789350	38789527	E017,E055,E056,E117,E125,E128	6
chr5	38789815	38789907	E005	1
chr5	38790435	38790565	E120,E121	2
chr5	38790916	38790997	E006	1
chr5	38791080	38791309	E006,E055,E056,E059,E120,E121,E128	7
chr5	38792580	38792751	E100	1
chr5	38792871	38792949	E088	1
chr5	38793047	38793358	E088	1
chr5	38793547	38793597	E088	1
chr5	38793960	38794004	E080	1
chr5	38795114	38795506	E100,E120,E121	3
chr5	38795608	38795652	E097	1
chr5	38795709	38795797	E122	1
chr5	38795851	38796076	E122	1
chr5	38796092	38797198	E006,E017,E055,E056,E088,E089,E090,E093,E097,E098,E100,E114,E117,E121,E122,E126,E128	17
chr5	38798177	38798244	E091	1
chr5	38799451	38799588	E089,E090	2
chr5	38799647	38800464	E056,E083,E088,E089,E090,E100,E126	7
chr5	38800465	38801011	E006,E055,E056,E080,E083,E088,E089,E090,E100,E120,E121,E126	12
chr5	38801607	38801675	E088	1
chr5	38803375	38803437	E088	1
chr5	38803481	38803566	E088	1
chr5	38803727	38803825	E088	1
chr5	38804501	38804590	E017	1
chr5	38805488	38805571	E086	1
chr5	38805988	38806614	E006,E055,E089,E093,E117,E126	6
chr5	38806676	38807405	E004,E005,E006,E017,E028,E055,E056,E057,E059,E089,E090,E091,E092,E094,E097,E098,E100,E114,E116,E117,E119,E120,E121,E122,E123,E125,E126,E127,E128	29
chr5	38807600	38808715	E005,E006,E017,E028,E055,E056,E057,E083,E084,E086,E088,E089,E090,E091,E092,E093,E097,E100,E114,E117,E120,E121,E122,E125,E126,E127,E128	27
chr5	38808794	38809225	E003,E089,E090,E091,E114,E117	6
chr5	38809238	38810485	E003,E004,E005,E006,E007,E008,E017,E021,E022,E028,E033,E034,E046,E050,E051,E055,E056,E057,E059,E080,E081,E082,E083,E084,E085,E086,E088,E089,E090,E091,E092,E093,E094,E097,E098,E100,E109,E114,E116,E117,E118,E119,E120,E121,E122,E123,E125,E126,E127,E128	50
chr5	38810525	38810613	E055,E126	2
chr5	38810640	38810685	E086	1
chr5	38811016	38811066	E007	1
chr5	38812087	38812223	E125,E128	2
chr5	38812242	38812395	E125,E128	2
chr5	38813072	38813122	E089	1
chr5	38813304	38813367	E090,E126	2
chr5	38815759	38817327	E004,E005,E022,E028,E057,E080,E086,E088,E091,E092,E114,E117,E119,E125,E127,E128	16
chr5	38817364	38817484	E127	1
chr5	38819137	38819194	E091	1
chr5	38820820	38820880	E033	1
chr5	38821044	38821248	E008,E117	2
chr5	38821653	38821845	E004,E119	2
chr5	38821893	38821969	E100	1
chr5	38823024	38823127	E117	1
chr5	38823463	38823537	E127	1
chr5	38823554	38823654	E117	1
chr5	38824217	38824434	E091	1
chr5	38824477	38824671	E091	1
chr5	38825014	38825210	E006,E119,E125,E127,E128	5
chr5	38825704	38826044	E006,E017,E055,E056,E097,E119,E120,E125,E127,E128	10
chr5	38826422	38826625	E017,E056,E097,E120,E121,E125	6
chr5	38827530	38828252	E006,E017,E055,E056,E057,E059,E091,E117,E125,E126,E127,E128	12
chr5	38828281	38828457	E006	1
chr5	38828484	38828538	E056	1
chr5	38828589	38828719	E056,E091	2
chr5	38828744	38828802	E050	1
chr5	38830392	38831524	E005,E006,E017,E028,E055,E056,E057,E086,E091,E100,E114,E117,E118,E119,E120,E121,E125,E126,E127,E128	20
chr5	38831729	38832593	E003,E004,E005,E006,E007,E008,E017,E021,E022,E028,E034,E050,E051,E055,E056,E057,E059,E080,E086,E088,E089,E091,E092,E094,E097,E098,E100,E114,E117,E119,E120,E121,E122,E123,E125,E126,E127,E128	38
chr5	38832790	38832849	E127	1
chr5	38832928	38832988	E006	1
chr5	38833019	38833391	E055,E056,E081,E082,E088,E089,E117,E127	8
chr5	38833646	38833778	E091	1
chr5	38834686	38834773	E118	1
chr5	38835840	38835942	E006,E121,E126	3
chr5	38835999	38836419	E004,E006,E017,E055,E056,E057,E083,E093,E098,E100,E117,E120,E121,E122,E125,E126,E128	17
chr5	38837634	38837779	E120,E121,E125,E126,E128	5
chr5	38838513	38838601	E091	1
chr5	38838768	38838812	E080	1
chr5	38841538	38841712	E114,E117	2
chr5	38843877	38844048	E006,E055,E056,E097,E100,E117	6
chr5	38844464	38845157	E055,E057,E091,E097,E100,E114,E117,E119,E126	9
chr5	38845392	38847296	E003,E004,E005,E006,E007,E008,E017,E021,E022,E028,E050,E055,E056,E057,E059,E080,E081,E083,E084,E086,E088,E089,E090,E091,E092,E093,E094,E097,E098,E100,E114,E117,E118,E119,E120,E121,E122,E124,E125,E126,E127,E128	42
chr5	38847351	38847506	E057,E094	2
chr5	38847529	38848550	E003,E005,E006,E007,E017,E028,E055,E056,E057,E088,E091,E092,E097,E098,E114,E117,E119,E120,E121,E122,E125,E126,E128	23
chr5	38848790	38848961	E114,E119	2
chr5	38850799	38850900	E117	1
chr5	38851191	38851294	E119	1
chr5	38851445	38851774	E057,E117,E126	3
chr5	38851994	38852100	E057,E125	2
chr5	38852111	38852240	E117	1
chr5	38852482	38852536	E128	1
chr5	38852674	38852772	E057	1
chr5	38853451	38853616	E117	1
chr5	38853814	38854794	E004,E005,E006,E017,E028,E055,E056,E057,E059,E088,E091,E092,E094,E097,E100,E114,E117,E119,E120,E121,E125,E126,E127,E128	24
chr5	38855040	38855094	E126	1
chr5	38855103	38855279	E121	1
chr5	38855433	38855493	E006	1
chr5	38856179	38856591	E100,E117	2
chr5	38857179	38857259	E119	1
chr5	38857330	38857436	E120	1
chr5	38858207	38858337	E117	1
chr5	38858835	38859003	E028,E057,E117,E128	4
chr5	38859082	38859162	E128	1
chr5	38860604	38860660	E055	1
chr5	38863555	38863742	E028,E057	2
chr5	38864353	38864541	E055,E057,E117,E128	4
chr5	38866115	38866165	E055	1
chr5	38866837	38866887	E114	1
chr5	38866948	38867171	E006,E119,E125,E128	4
chr5	38867549	38867790	E028,E055,E056,E125,E126,E128	6
chr5	38869367	38869518	E080,E117	2
chr5	38870173	38870316	E055,E119	2
chr5	38870734	38871175	E004	1
chr5	38871177	38873503	E004,E005,E006,E017,E028,E055,E056,E057,E080,E091,E092,E094,E097,E098,E100,E114,E117,E119,E120,E121,E122,E123,E125,E126,E127,E128	26
chr5	38874612	38874781	E004	1
chr5	38874954	38875761	E006,E117,E119,E125,E126,E128	6
chr5	38876869	38876946	E128	1
chr5	38878547	38879263	E050,E051,E055,E056,E086,E097,E100,E114,E117,E121,E125,E128	12
chr5	38881072	38881198	E117	1
chr5	38882311	38882391	E119	1
chr5	38883542	38883675	E117	1
chr5	38883883	38884526	E059	1
chr5	38885266	38885407	E117	1
chr5	38886372	38886470	E123	1
chr5	38888032	38888076	E097	1
chr5	38888114	38888489	E003,E004,E007,E008,E021,E022,E123,E127	8
chr5	38890957	38891133	E120,E121	2
chr5	38892576	38892944	E116,E119	2
chr5	38894303	38894367	E100	1
chr5	38894769	38894914	E117	1
chr5	38900129	38900359	E021,E022	2
chr5	38901631	38901681	E089	1
chr5	38903267	38903353	E114	1
chr5	38905578	38906009	E017,E028,E055,E056,E057,E100,E119,E120,E121,E126	10
chr5	38907654	38907714	E125	1
chr5	38913508	38913558	E091	1
chr5	38913893	38913973	E119	1
chr5	38916952	38917051	E003	1
chr5	38917166	38917216	E022	1
chr5	38918201	38918255	E098	1
chr5	38919545	38919603	E098	1
chr5	38921376	38921566	E003,E004,E005,E006,E007,E017,E021,E022,E055,E056,E080,E083,E091,E093,E117,E120,E121,E122,E126	19
chr5	38921771	38921846	E114	1
chr5	38922151	38922520	E003,E004,E005,E006,E007,E008,E017,E021,E022,E028,E032,E033,E034,E046,E050,E051,E055,E056,E057,E059,E080,E082,E083,E086,E088,E089,E090,E091,E092,E093,E094,E097,E098,E100,E109,E114,E116,E117,E119,E120,E121,E122,E123,E124,E125,E126,E127,E128	48
chr5	38923889	38923936	E097	1
chr5	38924092	38924181	E006,E097	2
chr5	38924238	38924558	E006,E017,E055,E056,E080,E089,E091,E094,E097,E098,E100,E120,E126	13
chr5	38925338	38925469	E006,E083	2
chr5	38925630	38926746	E004,E005,E006,E017,E055,E056,E057,E059,E083,E089,E090,E091,E097,E098,E100,E120,E121,E122,E125,E126,E128	21
chr5	38928829	38928929	E117	1
chr5	38929996	38930096	E117	1
chr5	38930963	38931208	E080	1
chr5	38931504	38931607	E022	1
chr5	38931737	38931847	E117	1
chr5	38931911	38932089	E055,E056,E059,E080,E100,E123	6
chr5	38932458	38932502	E080	1
chr5	38932956	38933460	E098,E117,E121,E123	4
chr5	38934265	38934354	E123	1
chr5	38934402	38934519	E117	1
chr5	38936687	38936767	E123	1
chr5	38938624	38938915	E006,E017,E120,E125,E128	5
chr5	38939106	38939469	E088	1
chr5	38940313	38940430	E118	1
chr5	38940519	38940606	E017,E088	2
chr5	38940708	38940855	E088,E114	2
chr5	38941406	38941466	E122	1
chr5	38943089	38943143	E127	1
chr5	38948665	38948932	E017,E055,E056,E120,E121,E126,E128	7
chr5	38948992	38949074	E120	1
chr5	38952282	38952341	E097	1
chr5	38954413	38954570	E117,E127	2
chr5	38955774	38955890	E117	1
chr5	38961929	38961986	E126	1
chr5	38966366	38966416	E088	1
chr5	38967513	38967613	E117	1
chr5	38968709	38969058	E003,E004,E005,E008,E091,E114,E117	7
chr5	38969634	38969728	E017,E056	2
chr5	38973519	38973559	E034	1
chr5	38973840	38973932	E034,E088	2
chr5	38974351	38974961	E017,E028,E057,E117,E119,E127	6
chr5	38976153	38976213	E122	1
chr5	38977214	38977352	E080,E121	2
chr5	38977455	38977535	E008	1
chr5	38979714	38979856	E080,E114,E123	3
chr5	38983060	38983306	E059	1
chr5	38985382	38985432	E093	1
chr5	38985825	38985905	E091	1
chr5	38993063	38993113	E046	1
chr5	38993131	38993252	E116	1
chr5	38994315	38994879	E003,E004,E005,E006,E007,E008,E017,E021,E022,E028,E029,E032,E033,E034,E046,E050,E051,E055,E056,E057,E059,E080,E081,E082,E083,E084,E085,E086,E088,E089,E090,E091,E092,E093,E094,E097,E098,E100,E109,E114,E116,E117,E118,E119,E120,E121,E122,E123,E124,E125,E126,E127,E128	53
chr5	38996231	38996628	E032,E059,E083,E123	4
chr5	38997692	38998116	E006,E080,E083,E084,E089,E090,E100,E120,E121	9
chr5	38999179	38999229	E114	1
chr5	39002348	39002428	E091	1
chr5	39005760	39006225	E003,E004,E006,E017,E021,E022,E028,E032,E033,E034,E046,E050,E051,E055,E056,E080,E083,E091,E092,E093,E094,E109,E114,E117,E123,E125,E126,E127	28
chr5	39006286	39006333	E034	1
chr5	39006452	39006536	E083	1
chr5	39006843	39006886	E086	1
chr5	39010183	39010352	E034,E083,E091	3
chr5	39011125	39011219	E021	1
chr5	39011378	39011442	E004	1
chr5	39011670	39011720	E114	1
chr5	39012361	39012411	E083	1
chr5	39013665	39013715	E083	1
chr5	39013866	39013972	E083	1
chr5	39014012	39014320	E006,E017,E055,E083,E091,E120,E125	7
chr5	39014373	39014462	E083	1
chr5	39014604	39014648	E097	1
chr5	39014664	39015125	E004,E006,E017,E055,E056,E057,E059,E083,E084,E089,E090,E091,E092,E094,E100,E114,E117,E118,E119,E120,E121,E125,E126,E128	24
chr5	39015619	39016372	E006,E017,E028,E034,E055,E056,E057,E059,E080,E081,E082,E083,E088,E089,E090,E092,E094,E097,E098,E100,E109,E114,E117,E119,E120,E121,E125,E126,E128	29
chr5	39016409	39017020	E017,E055,E056,E083,E117,E123,E125,E126,E128	9
chr5	39017084	39017404	E017,E055,E056,E083,E091,E119,E126	7
chr5	39017452	39017532	E055,E056	2
chr5	39017930	39018103	E083	1
chr5	39018146	39018210	E083	1
chr5	39018350	39018400	E083	1
chr5	39018517	39018567	E083	1
chr5	39018833	39018940	E083	1
chr5	39019371	39019814	E017,E055,E056,E083,E125,E126	6
chr5	39019947	39020088	E126	1
chr5	39020406	39020561	E080	1
chr5	39020685	39020801	E029,E055,E056,E084,E085,E124	6
chr5	39021498	39021910	E003,E004,E006,E008,E017,E021,E022,E055,E056,E080,E083,E086,E120	13
chr5	39022287	39022789	E003,E004,E007,E021,E022,E080,E083,E090	8
chr5	39022827	39022892	E021	1
chr5	39023801	39023869	E034	1
chr5	39023879	39023966	E004,E083	2
chr5	39024074	39024139	E083	1
chr5	39024210	39024472	E006,E017,E021,E022,E046,E051,E083,E120,E121,E125,E128	11
chr5	39024979	39025362	E006,E017,E028,E055,E056,E057,E117,E119,E120,E121,E123,E125,E126,E128	14
chr5	39025654	39025810	E033,E050,E116,E124	4
chr5	39030936	39031029	E034,E083	2
chr5	39031112	39031172	E122	1
chr5	39031193	39031381	E004,E084,E094,E109	4
chr5	39035731	39035805	E022,E033	2
chr5	39036414	39036464	E017	1
chr5	39041115	39041330	E034,E050,E051,E080,E089,E116,E117,E119	8
chr5	39041724	39041835	E033	1
chr5	39041913	39041983	E080	1
chr5	39042021	39042083	E050	1
chr5	39042740	39042790	E084	1
chr5	39043880	39044059	E083	1
chr5	39048054	39048094	E034	1
chr5	39048317	39048432	E034,E123	2
chr5	39050112	39050225	E123	1
chr5	39052283	39052397	E117	1
chr5	39053429	39053519	E083	1
chr5	39054792	39055468	E034,E050,E051,E059,E083,E123	6
chr5	39055847	39055897	E090	1
chr5	39055900	39056275	E082,E089,E090,E126	4
chr5	39056804	39056873	E080	1
chr5	39057760	39058212	E034,E046,E080,E083,E084,E088,E092,E109,E116,E117,E122	11
chr5	39058278	39058399	E084	1
chr5	39058413	39058492	E046	1
chr5	39058865	39058925	E088	1
chr5	39059158	39059371	E083,E117	2
chr5	39059458	39059521	E126	1
chr5	39059549	39059594	E034	1
chr5	39060084	39060144	E034	1
chr5	39061461	39061545	E121	1
chr5	39062311	39062421	E119,E127	2
chr5	39062423	39062473	E083	1
chr5	39062711	39062937	E088,E097,E126	3
chr5	39063057	39063107	E083	1
chr5	39063161	39063424	E028,E055,E057,E084,E085,E109,E114,E117,E119,E123,E125,E126,E128	13
chr5	39063584	39063733	E117	1
chr5	39064655	39065114	E003,E008,E021,E022	4
chr5	39066371	39066883	E059	1
chr5	39068204	39068501	E006,E021,E080,E088	4
chr5	39071510	39071613	E083,E088	2
chr5	39071998	39072211	E059,E083,E120	3
chr5	39072257	39072463	E034,E059,E083,E093,E123	5
chr5	39072782	39072871	E080,E083	2
chr5	39072930	39075920	E003,E004,E005,E006,E007,E008,E017,E021,E022,E028,E029,E032,E033,E034,E046,E050,E051,E055,E056,E057,E059,E080,E081,E082,E083,E084,E085,E086,E088,E089,E090,E091,E092,E093,E094,E097,E098,E100,E109,E114,E116,E117,E118,E119,E120,E121,E122,E123,E124,E125,E126,E127,E128	53
chr5	39075979	39076062	E114,E122	2
chr5	39076241	39077870	E006,E017,E028,E029,E032,E033,E034,E046,E050,E051,E055,E056,E057,E059,E083,E088,E089,E090,E092,E093,E100,E109,E114,E116,E117,E119,E120,E121,E122,E123,E124,E125,E127,E128	34
chr5	39078030	39078100	E034	1
chr5	39078428	39078478	E089	1
chr5	39078629	39078814	E114,E117	2
chr5	39078822	39078864	E034	1
chr5	39079054	39079315	E097,E114,E117	3
chr5	39079358	39079566	E055,E056,E097,E114	4
chr5	39079782	39079876	E114	1
chr5	39079900	39079940	E034	1
chr5	39080188	39080564	E021,E057,E114,E117,E119,E122,E127	7
chr5	39080664	39081112	E003,E004,E006,E007,E017,E021,E022,E028,E029,E032,E033,E034,E046,E050,E051,E055,E056,E057,E059,E080,E083,E084,E085,E086,E088,E089,E090,E091,E092,E093,E094,E097,E098,E100,E109,E114,E116,E117,E118,E119,E120,E121,E122,E123,E124,E125,E126,E127,E128	49
chr5	39081447	39081794	E046,E091,E114,E117	4
chr5	39082704	39082758	E033	1
chr5	39083190	39083240	E046	1
chr5	39084267	39084350	E114	1
chr5	39086900	39086950	E114	1
chr5	39089352	39089412	E114	1
chr5	39091409	39091459	E114	1
chr5	39092261	39093906	E006,E017,E028,E055,E056,E057,E080,E084,E088,E091,E114,E117,E119,E120,E121,E122,E125,E126,E127,E128	20
chr5	39094432	39094920	E059,E091,E114	3
chr5	39099183	39102133	E004,E005,E006,E017,E022,E028,E029,E033,E034,E046,E055,E056,E057,E059,E091,E093,E100,E114,E117,E118,E119,E120,E121,E122,E123,E124,E125,E126,E127,E128	30
chr5	39102419	39103502	E004,E005,E006,E017,E021,E022,E028,E029,E055,E056,E057,E059,E080,E084,E085,E091,E094,E100,E109,E114,E117,E118,E119,E120,E121,E122,E123,E125,E126,E127,E128	31
chr5	39103981	39104802	E005,E055,E056,E090,E091,E126	6
chr5	39104883	39104963	E091	1
chr5	39105612	39105697	E091	1
chr5	39106259	39106843	E006,E017,E034,E050,E051,E055,E056,E057,E090,E091,E092,E114,E117,E119,E122,E123,E126,E127	18
chr5	39106924	39107033	E117	1
chr5	39107530	39107685	E055,E056,E126	3
chr5	39108974	39109024	E082	1
chr5	39109122	39110131	E034,E081,E082,E083,E123	5
chr5	39111760	39112109	E090,E097,E122,E126	4
chr5	39112216	39112301	E034	1
chr5	39113000	39113102	E034,E114	2
chr5	39113500	39113699	E017,E055,E056,E114,E122,E123,E125,E126	8
chr5	39114297	39114378	E081	1
chr5	39114480	39114636	E123	1
chr5	39114757	39114916	E123	1
chr5	39115892	39116093	E114,E117	2
chr5	39116363	39116904	E004,E056,E091,E117,E119,E122,E123	7
chr5	39116919	39117174	E091,E117,E122,E123	4
chr5	39117308	39118239	E017,E050,E055,E056,E094,E114,E117,E120,E121,E122,E123,E125,E128	13
chr5	39118722	39119058	E117,E123	2
chr5	39119752	39120215	E059,E114,E122,E123	4
chr5	39121401	39121490	E055	1
chr5	39121571	39121705	E055,E056	2
chr5	39125283	39125398	E081	1
chr5	39128699	39128785	E126	1
chr5	39130831	39130923	E059	1
chr5	39131366	39131432	E081	1
chr5	39131622	39132138	E034,E055,E081,E082	4
chr5	39132171	39132523	E022,E028,E059,E081,E082	5
chr5	39132962	39133116	E114	1
chr5	39135014	39135064	E114	1
chr5	39137855	39138625	E003,E004,E008,E021,E022,E028,E033,E034,E057,E091,E092,E114,E117,E123	14
chr5	39138734	39139506	E006,E017,E028,E055,E056,E057,E094,E114,E117,E119,E120,E121,E122,E125,E126,E127,E128	17
chr5	39140025	39140078	E034	1
chr5	39140378	39140428	E114	1
chr5	39140526	39140915	E114,E117	2
chr5	39140956	39141276	E017,E056,E117,E122	4
chr5	39143351	39143569	E123,E124	2
chr5	39143581	39143684	E124	1
chr5	39147031	39147714	E007,E033,E034,E059,E092,E114	6
chr5	39148553	39149468	E003,E006,E008,E017,E028,E029,E032,E033,E034,E046,E050,E051,E055,E057,E059,E083,E086,E088,E089,E090,E092,E093,E114,E117,E119,E120,E121,E122,E123,E124,E126,E127	32
chr5	39149552	39149639	E034,E114	2
chr5	39149987	39150027	E034	1
chr5	39150492	39150623	E034	1
chr5	39151034	39151128	E033,E034	2
chr5	39151201	39151241	E034	1
chr5	39151290	39151353	E093	1
chr5	39151860	39152168	E029,E032,E033,E034,E090,E093,E124	7
chr5	39152815	39152910	E034	1
chr5	39152974	39153038	E007,E034	2
chr5	39153164	39153304	E034	1
chr5	39153352	39153420	E034	1
chr5	39153647	39153687	E034	1
chr5	39154131	39154174	E034	1
chr5	39155225	39155491	E034,E080	2
chr5	39155887	39155945	E034	1
chr5	39156072	39156233	E081	1
chr5	39156500	39156611	E034	1
chr5	39156659	39156764	E034,E081,E082	3
chr5	39157382	39157466	E088	1
chr5	39157821	39157965	E034	1
chr5	39157988	39158579	E007,E028,E029,E034,E055,E056,E057,E091,E094,E117,E119,E122,E123,E124,E126,E127	16
chr5	39159087	39159146	E034	1
chr5	39159561	39159675	E056	1
chr5	39159944	39159999	E034	1
chr5	39160194	39160762	E059	1
chr5	39160957	39161216	E034,E046,E093,E117	4
chr5	39161478	39161541	E034	1
chr5	39161842	39161983	E120	1
chr5	39161996	39162063	E034	1
chr5	39162120	39162281	E034	1
chr5	39162791	39162878	E034	1
chr5	39163988	39164063	E034	1
chr5	39164126	39164549	E029,E033,E034,E046,E051,E059,E086,E088,E093,E121	10
chr5	39164650	39164760	E034,E046	2
chr5	39164793	39165557	E006,E017,E028,E029,E033,E034,E046,E050,E051,E057,E084,E085,E092,E094,E114,E117,E119,E123,E124,E128	20
chr5	39165803	39165843	E034	1
chr5	39165901	39165948	E034	1
chr5	39166084	39166124	E034	1
chr5	39166706	39166809	E034	1
chr5	39167107	39168045	E006,E033,E034,E046,E055,E056,E080,E084,E114,E117,E119,E120,E121,E123,E128	15
chr5	39168182	39168233	E034	1
chr5	39169190	39169669	E017,E034,E055,E056,E120,E125,E126,E128	8
chr5	39169844	39169934	E034	1
chr5	39169974	39170141	E034	1
chr5	39170192	39170234	E034	1
chr5	39170660	39171230	E017,E055,E056,E117,E128	5
chr5	39171549	39171645	E034	1
chr5	39171763	39171848	E034	1
chr5	39171978	39172043	E093	1
chr5	39174624	39174738	E084,E088	2
chr5	39174951	39175056	E033,E109	2
chr5	39175132	39175197	E034	1
chr5	39175318	39175947	E003,E004,E008,E022,E028,E029,E033,E034,E046,E057,E088,E114,E121,E127	14
chr5	39176075	39176216	E033,E034	2
chr5	39176691	39178862	E017,E028,E029,E032,E033,E034,E046,E050,E051,E055,E056,E057,E059,E080,E089,E091,E093,E100,E109,E114,E116,E117,E119,E120,E123,E124,E126,E127,E128	29
chr5	39178868	39179516	E033,E034,E046,E051,E093,E109	6
chr5	39179567	39179621	E034,E093	2
chr5	39179867	39180246	E033,E034,E093	3
chr5	39180460	39180500	E034	1
chr5	39180555	39180629	E034	1
chr5	39180732	39180819	E033,E034,E046	3
chr5	39180859	39180899	E034	1
chr5	39182168	39182359	E093	1
chr5	39182652	39182885	E034,E093	2
chr5	39182956	39183031	E034	1
chr5	39183438	39183531	E034	1
chr5	39183584	39183744	E017,E093	2
chr5	39183938	39184015	E034	1
chr5	39184704	39184810	E034	1
chr5	39185366	39185416	E034	1
chr5	39185515	39185577	E034	1
chr5	39185839	39185879	E034	1
chr5	39185919	39186066	E034,E093	2
chr5	39186116	39186321	E034,E093	2
chr5	39186457	39186735	E033,E034,E093	3
chr5	39186771	39186816	E034	1
chr5	39186921	39188632	E028,E033,E034,E046,E050,E057,E088,E092,E093,E094,E109,E116,E119,E123	14
chr5	39188688	39188759	E034	1
chr5	39188887	39189285	E034,E050,E093,E123	4
chr5	39189505	39189661	E034,E046,E050,E051,E124	5
chr5	39189793	39190036	E034,E088	2
chr5	39190083	39190218	E034,E093	2
chr5	39190583	39191791	E033,E034,E046,E050,E051,E089,E090,E093,E109,E114,E116,E123,E124,E126	14
chr5	39191809	39191950	E059	1
chr5	39192001	39192254	E033,E059,E093	3
chr5	39192667	39193285	E005,E028,E029,E034,E046,E059,E089,E091,E093,E100,E117,E119,E123,E124	14
chr5	39193512	39193630	E034	1
chr5	39193691	39193731	E034	1
chr5	39193812	39193912	E034,E093	2
chr5	39193953	39194268	E034,E059,E093,E123	4
chr5	39194574	39195962	E005,E006,E017,E028,E029,E033,E034,E046,E050,E055,E056,E057,E059,E088,E091,E093,E100,E109,E114,E117,E119,E120,E121,E123,E125,E126,E127,E128	28
chr5	39196087	39196230	E034,E119	2
chr5	39196524	39197253	E005,E006,E017,E028,E029,E033,E034,E055,E056,E057,E059,E091,E097,E114,E117,E119,E120,E121,E124,E125,E126,E127,E128	23
chr5	39197280	39197360	E119	1
chr5	39197625	39198050	E022,E028,E033,E034,E046,E093,E114,E119	8
chr5	39198120	39198714	E005,E028,E033,E034,E046,E057,E084,E085,E091,E092,E093,E109,E114,E117,E119,E127,E128	17
chr5	39198996	39199131	E034,E093	2
chr5	39199428	39199607	E093,E119,E126	3
chr5	39199738	39199915	E034,E093	2
chr5	39199958	39203926	E022,E029,E033,E034,E046,E050,E051,E059,E089,E091,E092,E093,E109,E123,E124,E126	16
chr5	39204111	39204361	E033,E034,E093	3
chr5	39204417	39204584	E034,E093	2
chr5	39204699	39204759	E034	1
chr5	39204968	39205022	E034,E093	2
chr5	39205291	39205417	E034	1
chr5	39205532	39205731	E033,E034,E046	3
chr5	39205741	39205942	E033,E034,E093	3
chr5	39206241	39206295	E034	1
chr5	39206627	39206719	E034	1
chr5	39206762	39206956	E033,E034	2
chr5	39207005	39207052	E034	1
chr5	39207096	39207157	E034	1
chr5	39207168	39207297	E029,E055,E124	3
chr5	39207512	39207609	E034	1
chr5	39207654	39207759	E034	1
chr5	39207865	39208096	E033,E034,E056,E084,E089,E090,E126	7
chr5	39208107	39208420	E034,E046,E090	3
chr5	39208549	39209127	E033,E034,E092,E093	4
chr5	39209316	39209356	E034	1
chr5	39209743	39210969	E021,E032,E033,E034,E046,E050,E051,E092,E093,E094,E109	11
chr5	39211151	39211202	E034	1
chr5	39211360	39211400	E034	1
chr5	39211605	39211645	E034	1
chr5	39211684	39212385	E033,E034,E046,E051,E080,E093,E109,E116,E118,E124	10
chr5	39212463	39212523	E034	1
chr5	39212573	39212807	E034,E046,E093,E118	4
chr5	39213554	39214612	E033,E034,E046,E093,E109,E123,E124	7
chr5	39215365	39216275	E022,E033,E034,E046,E081	5
chr5	39216597	39216738	E034	1
chr5	39216806	39217160	E017,E028,E034,E092,E094,E117,E119	7
chr5	39217259	39218582	E003,E004,E005,E006,E007,E008,E017,E021,E022,E028,E029,E032,E033,E034,E046,E050,E051,E055,E056,E057,E059,E080,E081,E082,E083,E084,E085,E086,E088,E089,E090,E091,E092,E093,E094,E097,E098,E100,E109,E114,E116,E117,E118,E119,E120,E121,E122,E123,E124,E125,E126,E127,E128	53
chr5	39218643	39220098	E005,E028,E029,E034,E046,E050,E051,E055,E056,E057,E059,E081,E082,E086,E088,E089,E090,E091,E092,E093,E097,E098,E100,E117,E119,E120,E121,E123,E124,E126,E127	31
chr5	39220400	39220494	E091	1
chr5	39220740	39221147	E091	1
chr5	39221206	39221306	E005,E091	2
chr5	39221362	39221728	E028,E057,E091,E119	4
chr5	39221781	39222097	E005,E091	2
chr5	39222175	39222485	E005,E059,E084,E091,E117	5
chr5	39223709	39223857	E029,E124	2
chr5	39224141	39224888	E004,E021,E028,E029,E034,E051,E055,E057,E081,E082,E084,E088,E089,E090,E091,E092,E094,E100,E109,E114,E117,E119,E120,E121,E123,E124,E126,E127	28
chr5	39225111	39225161	E090	1
chr5	39225936	39226000	E124	1
chr5	39226301	39226448	E034,E122	2
chr5	39226792	39226914	E084	1
chr5	39228104	39228171	E034	1
chr5	39228544	39228584	E034	1
chr5	39228854	39228951	E124	1
chr5	39231660	39232637	E005,E007,E028,E029,E034,E046,E050,E055,E056,E057,E059,E088,E093,E114,E116,E117,E118,E119,E122,E124,E126,E127,E128	23
chr5	39233757	39233830	E126	1
chr5	39234042	39234179	E006,E091	2
chr5	39234207	39234305	E059	1
chr5	39234437	39234611	E059	1
chr5	39236845	39237084	E088,E117	2
chr5	39238615	39238740	E034,E059,E116,E124	4
chr5	39238762	39239181	E029,E046,E055,E056,E059,E116,E124,E126	8
chr5	39240503	39240553	E034	1
chr5	39247073	39247127	E033	1
chr5	39247904	39247965	E034	1
chr5	39248104	39248233	E120,E121	2
chr5	39249778	39249973	E028,E029,E055,E056,E057,E119,E120,E124,E126	9
chr5	39250174	39250236	E029	1
chr5	39250740	39250871	E004	1
chr5	39252712	39253033	E124	1
chr5	39253327	39253407	E028	1
chr5	39253422	39253718	E017,E028,E029,E055,E056,E057,E119,E124,E126,E127	10
chr5	39253774	39253895	E127	1
chr5	39254510	39254560	E089	1
chr5	39254706	39254762	E090	1
chr5	39254772	39255071	E029,E089,E090,E126	4
chr5	39255366	39256286	E028,E057,E119,E127	4
chr5	39256300	39257364	E006,E017,E028,E029,E033,E034,E046,E050,E051,E055,E056,E057,E089,E090,E093,E100,E109,E114,E116,E117,E119,E120,E121,E122,E124,E125,E126,E127,E128	29
chr5	39257990	39258146	E028	1
chr5	39258257	39258412	E119	1
chr5	39258904	39259058	E088	1
chr5	39259101	39259154	E088	1
chr5	39259361	39259570	E028,E119,E127	3
chr5	39263179	39263418	E029,E100,E124	3
chr5	39263512	39263602	E029	1
chr5	39264646	39265005	E046,E093,E116,E124	4
chr5	39265070	39265155	E034	1
chr5	39265890	39265950	E005	1
chr5	39266635	39266941	E028,E029,E055,E056,E120,E121,E123,E124,E126	9
chr5	39267330	39267733	E029,E050,E088	3
chr5	39267771	39267811	E034	1
chr5	39269532	39269679	E029,E034	2
chr5	39269686	39269962	E005	1
chr5	39270293	39270926	E029,E032,E033,E034,E046,E050,E051,E089,E091,E109,E116,E123,E124,E126	14
chr5	39270953	39271003	E046	1
chr5	39271345	39271405	E050	1
chr5	39272019	39272569	E004,E005,E017,E029,E034,E050,E093,E119,E124,E127	10
chr5	39272704	39273052	E029,E046,E050,E124	4
chr5	39273289	39273358	E029	1
chr5	39273413	39273778	E005,E029,E033,E034,E046,E093,E124	7
chr5	39273795	39273971	E029,E034	2
chr5	39274315	39274355	E034	1
chr5	39274399	39275486	E029,E032,E033,E034,E046,E050,E051,E059,E084,E086,E088,E089,E090,E091,E092,E093,E094,E109,E114,E116,E122,E124	22
chr5	39275563	39275730	E028,E033,E034,E046,E093	5
chr5	39276097	39276167	E033	1
chr5	39280995	39281035	E034	1
chr5	39282500	39282551	E034	1
chr5	39282616	39282665	E034	1
chr5	39282830	39282906	E021,E034	2
chr5	39282983	39283084	E034	1
chr5	39283157	39283211	E033	1
chr5	39283278	39283950	E003,E004,E005,E006,E007,E008,E017,E021,E022,E028,E029,E032,E033,E034,E046,E050,E051,E055,E056,E057,E059,E080,E081,E082,E083,E084,E085,E086,E088,E089,E090,E091,E092,E093,E094,E098,E100,E109,E114,E116,E117,E118,E119,E120,E121,E122,E123,E124,E125,E126,E127,E128	52
chr5	39284168	39284208	E034	1
chr5	39284758	39284947	E092,E094,E118	3
chr5	39285444	39285520	E004	1
chr5	39286107	39286168	E007	1
chr5	39289399	39289527	E126	1
chr5	39290211	39290267	E084	1
chr5	39300168	39300263	E094	1
chr5	39301615	39301788	E124	1
chr5	39302392	39302442	E088	1
chr5	39302507	39302990	E029,E088,E124,E126	4
chr5	39303942	39303992	E051	1
chr5	39304005	39304055	E022	1
chr5	39310156	39310349	E091	1
chr5	39314844	39314997	E114,E117	2
chr5	39323698	39324023	E059	1
chr5	39325294	39325465	E059,E117	2
chr5	39327838	39328067	E081	1
chr5	39328956	39329083	E089,E090,E126	3
chr5	39330958	39331112	E059,E090	2
chr5	39331377	39332976	E055,E081,E088,E089,E090,E092,E093,E100,E117,E120,E121,E126	12
chr5	39333033	39333083	E090	1
chr5	39337050	39337127	E089	1
chr5	39337216	39337951	E089,E090,E126	3
chr5	39337977	39338155	E089,E090,E125	3
chr5	39338809	39338938	E089,E120,E121	3
chr5	39339125	39339375	E090	1
chr5	39340406	39340500	E089	1
chr5	39340524	39341151	E005,E055,E056,E089,E090,E126	6
chr5	39341209	39341259	E090	1
chr5	39341322	39341387	E090	1
chr5	39341486	39341546	E090	1
chr5	39341733	39342638	E059,E082,E088,E089,E090	5
chr5	39342691	39342779	E003,E021,E022	3
chr5	39342892	39342972	E008	1
chr5	39343447	39343501	E033	1
chr5	39343989	39344075	E021	1
chr5	39349709	39349830	E114,E117	2
chr5	39350947	39350997	E089	1
chr5	39351289	39351339	E091	1
chr5	39352491	39352796	E028,E057,E119,E120,E121	5
chr5	39353079	39353647	E081,E082,E089,E090,E093,E120,E121,E122	8
chr5	39353891	39354636	E028,E057,E122,E127	4
chr5	39354950	39355010	E122	1
chr5	39355358	39355792	E028,E055,E056,E059,E117,E122,E126	7
chr5	39356502	39356644	E091,E117,E127	3
chr5	39356888	39356996	E081	1
chr5	39359426	39359506	E127	1
chr5	39359861	39359921	E122	1
chr5	39359963	39360036	E122	1
chr5	39360408	39361640	E004,E028,E029,E051,E057,E059,E091,E117,E119,E122,E124,E125,E126,E127,E128	15
chr5	39361823	39361877	E091	1
chr5	39361937	39362048	E091	1
chr5	39362109	39362159	E091	1
chr5	39362528	39362578	E091	1
chr5	39362986	39363085	E121	1
chr5	39363940	39364011	E055	1
chr5	39364524	39364665	E080,E091	2
chr5	39365560	39365703	E120	1
chr5	39365709	39365865	E055,E091	2
chr5	39366018	39366290	E055,E056,E059,E091,E117,E119,E120,E122,E126,E128	10
chr5	39366620	39366683	E055	1
chr5	39366754	39366860	E046,E122	2
chr5	39367222	39367604	E055,E056,E059,E089,E091,E100,E126	7
chr5	39367775	39367962	E089,E126	2
chr5	39368122	39368726	E055,E056,E089,E090,E091,E097,E117,E120,E122,E126	10
chr5	39368892	39369282	E055,E059,E089,E090,E091,E117,E120,E121,E126	9
chr5	39369333	39369995	E056,E059,E086,E089,E090,E091,E121,E126	8
chr5	39370112	39370162	E093	1
chr5	39370322	39370422	E090,E117	2
chr5	39370581	39371128	E005,E084,E085,E086,E088,E089,E090,E091,E092,E093,E094,E098,E109,E117,E122	15
chr5	39371283	39371476	E084,E126	2
chr5	39371495	39371677	E084,E090,E117	3
chr5	39372271	39372352	E088,E089,E097	3
chr5	39372410	39372512	E004	1
chr5	39373864	39373932	E086	1
chr5	39373951	39374211	E084,E085,E086,E088,E092,E094,E098,E109	8
chr5	39374580	39374662	E084	1
chr5	39376279	39377005	E003,E004,E005,E006,E007,E008,E017,E021,E022,E028,E029,E032,E033,E034,E046,E050,E051,E055,E056,E057,E059,E080,E081,E082,E083,E084,E085,E086,E088,E089,E090,E091,E092,E093,E094,E097,E098,E100,E109,E114,E116,E117,E118,E119,E120,E121,E122,E123,E124,E126,E127,E128	52
chr5	39377016	39377120	E089,E091,E117	3
chr5	39377207	39377278	E089,E091	2
chr5	39377328	39377378	E089	1
chr5	39377715	39378128	E034,E055,E088,E090,E117,E126	6
chr5	39378249	39378333	E126	1
chr5	39379581	39380664	E017,E029,E081,E082,E083,E086,E088,E089,E090,E092,E093,E094,E098	13
chr5	39380905	39381090	E117	1
chr5	39381341	39381712	E003,E004,E086,E091,E117,E120	6
chr5	39382380	39382450	E122	1
chr5	39383149	39383295	E004	1
chr5	39383638	39383748	E117	1
chr5	39385691	39385745	E091	1
chr5	39386023	39386132	E117	1
chr5	39386739	39386859	E122	1
chr5	39390837	39390897	E122	1
chr5	39391587	39391698	E117	1
chr5	39394955	39396002	E006,E017,E028,E029,E055,E056,E057,E059,E080,E084,E088,E090,E097,E100,E117,E119,E120,E121,E122,E125,E126,E127,E128	23
chr5	39396258	39396597	E005,E080,E088,E089,E091,E128	6
chr5	39397071	39397393	E057,E091,E094	3
chr5	39398277	39398329	E097	1
chr5	39398775	39398825	E084	1
chr5	39398881	39398931	E084	1
chr5	39399049	39400363	E004,E005,E006,E017,E028,E029,E033,E034,E046,E050,E051,E055,E056,E057,E059,E080,E084,E085,E086,E088,E089,E090,E091,E092,E094,E097,E098,E100,E109,E114,E117,E119,E120,E121,E122,E123,E124,E125,E126,E127,E128	41
chr5	39400609	39400717	E085,E117	2
chr5	39400744	39401785	E004,E006,E017,E055,E056,E059,E080,E081,E084,E085,E086,E088,E089,E090,E091,E092,E097,E098,E109,E114,E117,E118,E120,E121,E125,E128	26
chr5	39402287	39402605	E006,E028,E055,E056,E059,E085,E100,E117,E119,E120,E128	11
chr5	39403683	39403733	E090	1
chr5	39403993	39404042	E080	1
chr5	39405103	39406037	E004,E005,E006,E055,E059,E080,E084,E086,E088,E089,E090,E091,E097,E117	14
chr5	39406061	39406111	E121	1
chr5	39406178	39406290	E089,E091	2
chr5	39407288	39407338	E114	1
chr5	39408114	39408305	E080,E097	2
chr5	39408558	39408642	E089	1
chr5	39408835	39408986	E080,E088,E090,E097	4
chr5	39409028	39409098	E089,E121	2
chr5	39409242	39409512	E088,E089,E090,E100,E120,E126	6
chr5	39409534	39409636	E122	1
chr5	39409760	39410002	E091,E117	2
chr5	39410044	39410088	E080	1
chr5	39410131	39410482	E117	1
chr5	39411047	39411922	E006,E017,E028,E029,E050,E055,E056,E057,E059,E080,E088,E089,E091,E097,E098,E100,E114,E117,E119,E120,E121,E122,E124,E125,E126,E128	26
chr5	39412096	39412218	E122	1
chr5	39412251	39412412	E029,E055,E089,E091,E100,E124	6
chr5	39412547	39412623	E091	1
chr5	39412897	39413450	E017,E028,E050,E051,E055,E057,E080,E118,E119,E124,E126,E127,E128	13
chr5	39413507	39413561	E080	1
chr5	39413594	39414396	E059,E080,E081,E082,E083,E088,E089,E090,E091,E121,E126	11
chr5	39414527	39415016	E017,E081,E082,E088	4
chr5	39415324	39415748	E056,E081,E082,E089,E090,E100,E120,E125,E126,E128	10
chr5	39415761	39415973	E056,E081,E090	3
chr5	39416734	39416870	E080	1
chr5	39418028	39418101	E118	1
chr5	39418302	39418620	E055,E089,E120,E121,E126	5
chr5	39419261	39419313	E084	1
chr5	39420058	39420421	E017,E089,E090,E091,E100,E117,E120,E121,E126	9
chr5	39420578	39421468	E004,E005,E006,E017,E029,E050,E051,E055,E056,E059,E080,E081,E082,E083,E084,E085,E086,E088,E089,E090,E091,E092,E093,E097,E098,E100,E114,E117,E119,E120,E121,E122,E124,E125,E126,E128	36
chr5	39421474	39421913	E004,E005,E021,E055,E056,E080,E090,E091,E117,E120,E121,E122,E126	13
chr5	39422139	39426022	E003,E004,E005,E006,E007,E008,E017,E021,E022,E028,E029,E032,E033,E034,E046,E050,E051,E055,E056,E057,E059,E080,E081,E082,E083,E084,E085,E086,E088,E089,E090,E091,E092,E093,E094,E097,E098,E100,E109,E114,E117,E118,E119,E120,E121,E122,E123,E124,E125,E126,E127,E128	52
chr5	39426062	39426112	E089	1
chr5	39426129	39428281	E003,E006,E007,E017,E028,E055,E056,E059,E080,E081,E082,E084,E085,E086,E088,E089,E090,E091,E092,E093,E097,E100,E117,E118,E120,E121,E122,E125,E126,E128	30
chr5	39428330	39428547	E117	1
chr5	39428789	39429724	E080,E089,E091,E117,E119,E120,E122,E124,E125,E126,E128	11
chr5	39430290	39430901	E005,E088,E091,E117	4
chr5	39430955	39431021	E091	1
chr5	39432523	39432622	E091	1
chr5	39432821	39433748	E017,E084,E085,E086,E088,E091,E092,E114,E120,E121,E125,E128	12
chr5	39433924	39434316	E059,E084	2
chr5	39436938	39437067	E117	1
chr5	39437435	39438093	E004,E005,E006,E046,E056,E059,E084,E085,E086,E088,E091,E092,E093,E100,E109,E114,E117,E118,E122,E126	20
chr5	39438417	39438547	E050,E051	2
chr5	39439293	39439580	E117	1
chr5	39439808	39441770	E055,E056,E059,E088,E089,E090,E091,E097,E117,E120,E121,E122,E126,E128	14
chr5	39441895	39442312	E005,E059,E080,E084,E088,E089,E091,E100,E122	9
chr5	39442446	39442814	E059,E080,E084,E089,E090	5
chr5	39443142	39443632	E084,E085,E091,E117,E119	5
chr5	39443692	39443764	E091	1
chr5	39446331	39446618	E055,E056,E080,E091,E117,E120,E121,E126	8
chr5	39447113	39447577	E056,E084,E090,E100,E117,E120,E121,E122,E125,E126,E128	11
chr5	39448075	39448596	E017,E021,E084,E085,E090,E094,E109,E114,E118,E122,E128	11
chr5	39448674	39449099	E003,E022,E080,E084,E085,E089,E090,E109	8
chr5	39449707	39450169	E059,E088,E090,E092,E098,E118	6
chr5	39450553	39452045	E017,E059,E084,E085,E088,E089,E090,E092,E109	9
chr5	39452410	39452572	E091,E114	2
chr5	39453034	39453350	E017,E055,E056,E059,E084,E085,E088,E091,E117,E120,E121,E125,E126,E128	14
chr5	39453499	39453668	E080	1
chr5	39453787	39453995	E114,E125,E126,E128	4
chr5	39455713	39455763	E091	1
chr5	39455906	39456042	E091	1
chr5	39457078	39457320	E091,E117	2
chr5	39457964	39458019	E091	1
chr5	39458561	39460720	E006,E017,E055,E056,E057,E059,E080,E088,E091,E114,E117,E120,E122,E125,E126,E128	16
chr5	39461059	39461791	E029,E032,E033,E034,E046,E050,E051,E059,E089,E090,E091,E092,E098,E100,E116,E117,E124	17
chr5	39462087	39463118	E059,E091	2
chr5	39463199	39463419	E059,E091	2
chr5	39464109	39464621	E056,E081,E082,E089,E091,E100,E120,E121,E126	9
chr5	39464686	39465029	E091	1
chr5	39465327	39465659	E091,E122	2
chr5	39465869	39466410	E080,E084,E085,E086,E092,E122	6
chr5	39466616	39466693	E122	1
chr5	39466762	39467650	E029,E046,E050,E059,E089,E090,E091,E100,E124	9
chr5	39469393	39469629	E029,E050,E051,E090,E091,E097,E124	7
chr5	39469950	39470555	E029,E050,E055,E089,E090,E091,E097,E100,E117,E120,E124,E125,E126	13
chr5	39471067	39471144	E091	1
chr5	39472112	39472228	E006,E120,E122,E128	4
chr5	39472241	39472291	E121	1
chr5	39472333	39472500	E017,E122	2
chr5	39473431	39473918	E006,E017,E055,E056,E089,E090,E097,E100,E117,E120,E121,E122,E125,E126,E128	15
chr5	39474537	39474642	E126	1
chr5	39475001	39475120	E005,E090	2
chr5	39475150	39476250	E083,E089,E090,E097,E098,E100,E121,E122,E125,E126,E128	11
chr5	39476274	39477001	E006,E017,E029,E050,E051,E055,E056,E057,E059,E081,E088,E089,E090,E091,E117,E120,E121,E122,E124,E125,E126,E128	22
chr5	39477010	39477236	E055,E056,E088,E089,E090,E091,E126,E128	8
chr5	39478185	39478312	E021,E088	2
chr5	39479105	39479348	E017,E120,E125,E128	4
chr5	39480716	39480789	E080	1
chr5	39480883	39481238	E004,E080,E091	3
chr5	39482256	39482375	E120,E121	2
chr5	39483427	39483527	E117	1
chr5	39484141	39484200	E081	1
chr5	39484250	39484328	E081	1
chr5	39484883	39484923	E086	1
chr5	39485095	39485523	E088,E125,E126,E128	4
chr5	39485845	39485895	E121	1
chr5	39486567	39486790	E059,E091,E120,E121	4
chr5	39491471	39491666	E117	1
chr5	39493847	39494996	E017,E055,E056,E081,E082,E083,E088,E089,E090,E091,E092,E097,E100,E117,E120,E121,E122,E126	18
chr5	39495049	39495198	E088,E089,E090	3
chr5	39495215	39495840	E050,E081,E082,E086,E088,E089,E090,E092,E097,E109,E117,E120,E122,E126	14
chr5	39497030	39497171	E117	1
chr5	39497524	39497885	E089,E090	2
chr5	39497972	39498033	E089	1
chr5	39498161	39499193	E006,E017,E028,E029,E050,E051,E055,E056,E057,E080,E088,E089,E090,E091,E098,E117,E120,E121,E122,E123,E124,E125,E127,E128	24
chr5	39499240	39499554	E086,E117,E121,E128	4
chr5	39500429	39500521	E126	1
chr5	39500606	39500691	E090	1
chr5	39500734	39500844	E090,E120	2
chr5	39500874	39501279	E006,E086,E088,E089,E090,E117,E120,E121,E122,E125,E126,E128	12
chr5	39501300	39502460	E005,E006,E017,E029,E034,E050,E055,E056,E057,E059,E080,E083,E084,E085,E086,E088,E089,E090,E091,E092,E093,E094,E097,E098,E100,E114,E117,E120,E121,E122,E124,E125,E126,E127,E128	35
chr5	39502592	39502647	E089	1
chr5	39502661	39502751	E089,E090	2
chr5	39502947	39503024	E100	1
chr5	39503098	39503168	E089,E120	2
chr5	39503202	39503794	E006,E017,E029,E055,E056,E088,E089,E090,E091,E092,E094,E097,E098,E100,E109,E117,E120,E121,E124,E125,E126,E128	22
chr5	39503902	39504004	E089	1
chr5	39504155	39504257	E122	1
chr5	39504299	39504391	E081	1
chr5	39505472	39505537	E090	1
chr5	39505583	39506814	E059,E083,E089,E090,E100,E120,E121,E126	8
chr5	39507105	39507171	E100	1
chr5	39509026	39509080	E090	1
chr5	39509617	39509677	E090	1
chr5	39509871	39509964	E090	1
chr5	39510129	39510190	E090	1
chr5	39510603	39510846	E017,E057,E090,E117,E125,E128	6
chr5	39510960	39511076	E117	1
chr5	39511717	39511772	E090	1
chr5	39511916	39512031	E090	1
chr5	39512107	39512197	E090	1
chr5	39512516	39512567	E089	1
chr5	39512722	39512839	E117	1
chr5	39512899	39512949	E089	1
chr5	39513042	39513124	E122	1
chr5	39513280	39514238	E028,E055,E056,E057,E059,E080,E084,E091,E114,E117,E119,E120,E121,E122,E125,E127,E128	17
chr5	39516043	39516193	E089,E090,E091	3
chr5	39516440	39516484	E097	1
chr5	39516893	39517192	E117,E122	2
chr5	39517532	39517668	E089	1
chr5	39517671	39518428	E003,E004,E006,E017,E055,E056,E057,E059,E089,E090,E091,E098,E100,E114,E117,E120,E121,E122,E125,E126,E127,E128	22
chr5	39518541	39519090	E006,E017,E021,E055,E056,E059,E081,E082,E083,E088,E089,E090,E092,E097,E100,E117,E120,E121,E125,E126,E128	21
chr5	39519146	39519511	E089,E090,E117,E120	4
chr5	39519627	39521164	E004,E006,E017,E050,E051,E055,E056,E059,E080,E081,E082,E083,E086,E088,E089,E090,E091,E092,E097,E098,E100,E114,E117,E118,E120,E121,E122,E125,E126,E128	30
chr5	39521269	39521329	E122	1
chr5	39521815	39522070	E090,E117	2
chr5	39522116	39522593	E055,E089,E090,E120,E121,E126	6
chr5	39523112	39523210	E017,E056	2
chr5	39523951	39524633	E005,E006,E017,E055,E056,E057,E091,E120,E121,E122,E125,E126,E127,E128	14
chr5	39524972	39525066	E122	1
chr5	39525285	39525408	E082	1
chr5	39525846	39525919	E122	1
chr5	39525974	39526436	E006,E017,E029,E046,E055,E080,E090,E091,E097,E100,E120,E121,E122,E124,E125,E126,E128	17
chr5	39526518	39526568	E091	1
chr5	39526757	39527889	E004,E005,E006,E008,E017,E021,E022,E029,E046,E050,E051,E055,E056,E080,E083,E086,E088,E089,E090,E091,E092,E097,E100,E114,E118,E122,E124,E126	28
chr5	39529438	39529600	E091	1
chr5	39531409	39531711	E084,E085,E091,E109	4
chr5	39532536	39533113	E004,E117	2
chr5	39533376	39533661	E004,E005,E021,E022,E084,E091,E117	7
chr5	39533662	39533722	E091	1
chr5	39533897	39534331	E005,E055,E086,E088,E089,E090,E091,E117,E122,E126	10
chr5	39534689	39535280	E091,E117,E122	3
chr5	39535467	39535585	E091	1
chr5	39536676	39536760	E091	1
chr5	39536995	39537143	E080	1
chr5	39537204	39537274	E080	1
chr5	39537324	39537676	E080,E091,E117	3
chr5	39537793	39537850	E091	1
chr5	39537929	39538454	E081,E082	2
chr5	39538999	39539926	E080,E091,E097	3
chr5	39540108	39540192	E097	1
chr5	39542142	39544114	E004,E017,E029,E034,E050,E051,E055,E056,E057,E059,E080,E083,E088,E089,E090,E091,E100,E114,E117,E119,E120,E121,E122,E124,E126	25
chr5	39544703	39544757	E085,E089	2
chr5	39544759	39544921	E004,E084,E090	3
chr5	39544975	39545357	E089,E090	2
chr5	39547251	39548356	E003,E004,E005,E006,E007,E008,E017,E021,E022,E028,E029,E032,E033,E034,E046,E050,E051,E055,E056,E057,E059,E080,E081,E082,E083,E084,E085,E086,E088,E089,E090,E091,E092,E093,E094,E097,E098,E100,E109,E114,E117,E119,E120,E121,E122,E123,E124,E125,E126,E128	50
chr5	39548512	39548583	E090	1
chr5	39548622	39548662	E086	1
chr5	39549135	39549209	E089,E090	2
chr5	39549338	39549505	E057,E081,E089	3
chr5	39552244	39552501	E057,E091	2
chr5	39554101	39554201	E117	1
chr5	39554374	39554686	E091	1
chr5	39556007	39556270	E029,E046,E088,E091,E093,E100,E124	7
chr5	39556868	39557039	E081,E082,E088,E089	4
chr5	39558769	39559027	E089,E090	2
chr5	39559785	39559865	E090	1
chr5	39560130	39560392	E081,E089,E090,E126	4
chr5	39560563	39560621	E082	1
chr5	39560793	39561263	E081,E082	2
chr5	39561292	39561350	E081	1
chr5	39561517	39561984	E028,E059,E081	3
chr5	39562329	39562379	E084	1
chr5	39562564	39562614	E114	1
chr5	39563497	39563593	E081	1
chr5	39566266	39566410	E084,E085,E086,E109	4
chr5	39566857	39566966	E090	1
chr5	39567113	39567286	E081,E082,E083,E088,E089,E090,E126	7
chr5	39568052	39568126	E091	1
chr5	39568254	39568544	E059	1
chr5	39569993	39570292	E084,E085,E086,E090,E098	5
chr5	39570400	39570833	E003,E006,E007,E008,E017,E021,E032,E033,E034,E046,E050,E051,E055,E056,E057,E059,E080,E081,E082,E083,E084,E085,E086,E088,E089,E090,E091,E092,E093,E097,E098,E100,E109,E114,E117,E119,E120,E121,E122,E124,E125,E126,E127,E128	44
chr5	39570948	39571087	E090,E117	2
chr5	39571190	39571250	E029	1
chr5	39577690	39577960	E089,E090	2
chr5	39578766	39578826	E122	1
chr5	39578844	39579557	E006,E007,E008,E017,E021,E029,E032,E033,E034,E046,E050,E051,E055,E056,E080,E081,E082,E086,E088,E089,E090,E093,E097,E114,E117,E118,E119,E120,E122,E124,E126	31
chr5	39579692	39579781	E084	1
chr5	39579860	39580193	E004,E084,E109	3
chr5	39580201	39580279	E089	1
chr5	39580673	39580723	E090	1
chr5	39580803	39581812	E006,E017,E029,E032,E055,E056,E059,E081,E082,E083,E084,E088,E089,E090,E092,E093,E098,E100,E117,E120,E121,E122,E124,E125,E126,E128	26
chr5	39581860	39581967	E088,E090,E122	3
chr5	39584747	39584812	E090	1
chr5	39584965	39585484	E055,E056,E057,E089,E117,E120,E121,E125,E126,E128	10
chr5	39587112	39587170	E120	1
chr5	39588399	39588505	E126	1
chr5	39591821	39591912	E089	1
chr5	39592986	39593049	E120	1
chr5	39598659	39599366	E004,E005,E022,E084,E085,E086,E091,E121	8
chr5	39599439	39600316	E003,E004,E005,E006,E007,E008,E017,E028,E029,E033,E034,E046,E050,E055,E056,E057,E059,E080,E081,E082,E084,E085,E086,E088,E089,E090,E092,E094,E098,E100,E109,E114,E117,E118,E119,E120,E121,E122,E123,E124,E125,E126,E127,E128	44
chr5	39604555	39604940	E006,E055,E056,E088,E109,E120,E122	7
chr5	39604983	39605041	E088	1
chr5	39605392	39605530	E114,E117	2
chr5	39605721	39606909	E017,E028,E055,E056,E094,E114,E117,E119,E120,E121,E122,E125,E126,E128	14
chr5	39608023	39608466	E055,E056,E088,E089,E090,E100,E120,E126	8
chr5	39611295	39611397	E021,E117	2
chr5	39611414	39611540	E022	1
chr5	39612111	39612199	E120,E126	2
chr5	39612218	39612459	E055,E056,E120,E126	4
chr5	39612591	39612631	E086	1
chr5	39613628	39613697	E004	1
chr5	39616281	39616626	E006,E055,E084,E085,E088,E092,E109,E121	8
chr5	39618585	39618825	E088,E122	2
chr5	39618911	39618973	E081	1
chr5	39619337	39619623	E084,E085,E091	3
chr5	39620380	39620497	E082	1
chr5	39623268	39623908	E055,E059,E091,E117,E120,E126	6
chr5	39624382	39625393	E004,E005,E006,E008,E021,E022,E028,E055,E056,E057,E084,E085,E086,E088,E091,E092,E094,E098,E109,E114,E116,E117,E118,E119,E120,E121,E126,E127	28
chr5	39625396	39625665	E085,E092,E109	3
chr5	39625702	39625872	E084,E109	2
chr5	39625976	39626026	E084	1
chr5	39626113	39626167	E086	1
chr5	39627392	39627468	E005	1
chr5	39627511	39627576	E005	1
chr5	39628531	39628633	E081,E082	2
chr5	39628702	39628762	E122	1
chr5	39629930	39629987	E126	1
chr5	39632186	39632340	E055,E056,E126,E128	4
chr5	39633832	39633912	E123	1
chr5	39634667	39634837	E056,E059	2
chr5	39637670	39637720	E091	1
chr5	39637723	39637989	E091,E117,E127	3
chr5	39638155	39638281	E117	1
chr5	39638879	39640355	E006,E028,E055,E056,E057,E084,E109,E114,E117,E119,E120,E121,E122,E125,E127,E128	16
chr5	39640863	39640907	E080	1
chr5	39646932	39647080	E059	1
chr5	39647808	39649339	E003,E004,E005,E021,E022,E028,E055,E056,E057,E084,E085,E091,E094,E098,E100,E109,E114,E117,E119,E120,E121,E125,E126,E127,E128	25
chr5	39649950	39650028	E091	1
chr5	39650230	39651181	E055,E056,E057,E059,E117,E120,E122,E125,E126,E127,E128	11
chr5	39652278	39652432	E055,E056,E091	3
chr5	39653829	39654024	E055,E056,E126	3
chr5	39658183	39658266	E055,E056,E120,E121,E125,E127,E128	7
chr5	39659109	39659239	E055,E056,E120,E126	4
chr5	39659925	39660067	E088,E091	2
chr5	39660290	39660350	E088	1
chr5	39661042	39661907	E003,E004,E005,E006,E007,E028,E055,E056,E057,E059,E091,E117,E119,E120,E121,E125,E126,E127,E128	19
chr5	39662398	39662448	E121	1
chr5	39667633	39667708	E081	1
chr5	39668337	39668568	E005	1
chr5	39668649	39668699	E084	1
chr5	39668742	39668792	E088	1
chr5	39668963	39669013	E055	1
chr5	39669089	39669347	E003,E021,E114,E117,E123	5
chr5	39670526	39670778	E003,E007,E008,E021,E022	5
chr5	39670804	39670884	E008	1
chr5	39671067	39671188	E081,E084	2
chr5	39671480	39671555	E081	1
chr5	39671601	39672034	E081,E082,E089,E125,E126	5
chr5	39673578	39673628	E121	1
chr5	39673747	39673934	E117	1
chr5	39674376	39674693	E084,E085,E119,E120	4
chr5	39674731	39674864	E084	1
chr5	39675420	39676081	E055,E056,E084,E091,E117,E120,E126	7
chr5	39677393	39677597	E081	1
chr5	39678650	39678988	E091	1
chr5	39679025	39679096	E091	1
chr5	39679503	39679583	E008	1
chr5	39680289	39680339	E084	1
chr5	39680391	39680601	E084,E085,E091,E120	4
chr5	39682303	39682353	E017	1
chr5	39690126	39690361	E117	1
chr5	39691429	39691914	E028,E057,E080,E091	4
chr5	39691996	39692040	E080	1
chr5	39692145	39692369	E003,E004,E008,E021,E022,E028,E057,E080,E091,E109,E114,E127	12
chr5	39695935	39696085	E059	1
chr5	39696307	39696357	E021	1
chr5	39697168	39697251	E006	1
chr5	39697271	39697496	E117,E120	2
chr5	39697620	39697721	E089,E117	2
chr5	39697980	39698116	E117	1
chr5	39698140	39698243	E007,E086	2
chr5	39698359	39698459	E117	1
chr5	39698753	39698854	E117	1
chr5	39698922	39700015	E004,E057,E117,E120,E121,E125,E126,E128	8
chr5	39700759	39701022	E117,E120,E126	3
chr5	39703055	39703377	E094,E120,E121,E125,E128	5
chr5	39703861	39704020	E081	1
chr5	39704772	39704838	E127	1
chr5	39705258	39705398	E059	1
chr5	39708087	39708147	E004	1
chr5	39709236	39709395	E100,E120	2
chr5	39712064	39712209	E004,E006	2
chr5	39712362	39714753	E003,E004,E005,E006,E007,E008,E017,E021,E022,E028,E029,E032,E033,E034,E046,E050,E051,E055,E056,E057,E059,E080,E081,E082,E083,E085,E086,E088,E089,E090,E091,E092,E093,E094,E097,E098,E100,E109,E114,E116,E117,E118,E119,E120,E121,E122,E123,E124,E126,E127	50
chr5	39716497	39717158	E003,E004,E005,E006,E007,E008,E017,E021,E022,E028,E029,E032,E034,E046,E050,E051,E055,E056,E057,E059,E080,E081,E083,E084,E085,E086,E088,E089,E090,E091,E092,E093,E094,E098,E109,E114,E117,E118,E120,E121,E122,E123,E124,E125,E128	45
chr5	39717365	39718109	E017,E055,E056,E088,E089,E090,E117,E120,E126,E128	10
chr5	39718328	39718462	E117	1
chr5	39720246	39720390	E055,E056	2
chr5	39720438	39720563	E017,E055,E056,E120,E128	5
chr5	39722388	39722678	E088,E094,E117	3
chr5	39723018	39723144	E084,E091	2
chr5	39725858	39726032	E059	1
chr5	39729930	39730603	E059,E082,E091,E117	4
chr5	39731533	39731573	E086	1
chr5	39731819	39732138	E059,E090,E126	3
chr5	39733772	39733852	E059	1
chr5	39740629	39740755	E091	1
chr5	39743050	39743150	E117	1
chr5	39743495	39743545	E114	1
chr5	39749073	39749221	E117	1
chr5	39750580	39750630	E114	1
chr5	39750919	39751076	E028,E029,E126,E128	4
chr5	39752392	39752625	E089,E090	2
chr5	39752683	39752742	E090	1
chr5	39755198	39755350	E117	1
chr5	39755363	39756695	E004,E005,E006,E017,E022,E028,E050,E051,E055,E056,E057,E059,E080,E086,E088,E089,E090,E097,E098,E100,E114,E117,E119,E120,E121,E122,E123,E125,E126,E127,E128	31
chr5	39757208	39757708	E006,E056,E059,E088,E090,E117,E120,E121,E125,E128	10
chr5	39758653	39758848	E098,E100,E117,E120,E125	5
chr5	39759227	39759782	E006,E081,E082,E089,E090,E117,E120,E121,E126	9
chr5	39759807	39762340	E006,E017,E021,E028,E055,E056,E057,E059,E083,E084,E088,E089,E090,E093,E094,E097,E098,E100,E114,E117,E119,E120,E121,E125,E126,E127,E128	27
chr5	39762463	39762563	E117	1
chr5	39762647	39763763	E059,E081,E082,E117	4
chr5	39765389	39765918	E017,E055,E056,E059,E088,E089,E090,E119,E120,E121,E125,E126,E128	13
chr5	39768148	39768244	E120,E121	2
chr5	39770959	39771073	E091,E117	2
chr5	39771689	39772075	E059,E091	2
chr5	39772248	39772805	E004,E005,E006,E022,E056,E059,E080,E117	8
chr5	39773518	39773637	E117	1
chr5	39774502	39774599	E059	1
chr5	39774646	39776564	E004,E006,E017,E028,E055,E056,E057,E059,E081,E082,E090,E098,E114,E117,E119,E120,E121,E122,E125,E126,E127,E128	22
chr5	39776683	39776794	E059	1
chr5	39779992	39780930	E003,E004,E005,E006,E017,E021,E022,E055,E056,E059,E089,E090,E117,E120,E121,E122,E125,E126,E128	19
chr5	39781850	39782067	E081,E082	2
chr5	39782111	39782232	E090	1
chr5	39783048	39783143	E059	1
chr5	39783290	39784517	E006,E017,E055,E056,E057,E059,E082,E089,E120,E121,E125,E126,E128	13
chr5	39785773	39785823	E022	1
chr5	39787384	39787425	E086	1
chr5	39794265	39794355	E090,E121	2
chr5	39794437	39795651	E017,E055,E056,E081,E082,E083,E086,E088,E089,E090,E092,E098,E100,E114,E120,E121,E126,E128	18
chr5	39796154	39796212	E056	1
chr5	39796878	39796928	E022	1
chr5	39797765	39798139	E059	1
chr5	39799292	39799349	E084	1
chr5	39799482	39799679	E088	1
chr5	39799752	39799803	E088	1
chr5	39799893	39800038	E088	1
chr5	39800154	39800674	E003,E007,E059,E088,E089,E090,E122	7
chr5	39801473	39801727	E055,E056,E057,E126	4
chr5	39802325	39802424	E055,E056,E120,E121	4
chr5	39810449	39810554	E084	1
chr5	39811260	39811338	E088	1
chr5	39811521	39811571	E088	1
chr5	39811661	39811718	E089	1
chr5	39815691	39817272	E006,E007,E051,E056,E082,E084,E085,E088,E091,E100,E109,E120,E126	13
chr5	39817899	39818014	E055,E056	2
chr5	39818677	39818835	E098,E120,E121	3
chr5	39819057	39819121	E122	1
chr5	39822289	39822393	E120	1
chr5	39823189	39823455	E080,E098,E120	3
chr5	39825561	39825611	E007	1
chr5	39826251	39826434	E120,E121,E126	3
chr5	39826862	39826925	E121	1
chr5	39829696	39829981	E117	1
chr5	39835194	39835360	E081,E082	2
chr5	39835618	39835828	E028,E055,E056,E057,E120	5
chr5	39842622	39842718	E081,E082	2
chr5	39843206	39843374	E088	1
chr5	39843605	39843818	E081,E082,E088	3
chr5	39844008	39844084	E094	1
chr5	39850437	39850714	E120,E125,E126	3
chr5	39854975	39855040	E086	1
chr5	39855232	39855384	E081,E082,E088,E089,E090	5
chr5	39857255	39857397	E029,E088	2
chr5	39857437	39857487	E088	1
chr5	39857580	39857634	E088	1
chr5	39858633	39858720	E059	1
chr5	39861623	39861679	E120	1
chr5	39863892	39864044	E088	1
chr5	39864090	39864628	E088,E094,E098	3
chr5	39868037	39868446	E028,E057,E119,E127	4
chr5	39869620	39869809	E057	1
chr5	39876275	39876528	E120,E126	2
chr5	39877977	39878077	E117	1
chr5	39883632	39883746	E088,E126	2
chr5	39884763	39884933	E004,E008,E021,E022,E089	5
chr5	39891572	39891823	E055,E056,E089,E100,E117,E120,E121,E125,E126,E128	10
chr5	39892441	39893274	E006,E028,E034,E055,E056,E057,E059,E080,E094,E117,E119,E120,E121,E122,E126,E127	16
chr5	39895811	39896000	E004	1
chr5	39896401	39896464	E098	1
chr5	39896894	39897187	E098	1
chr5	39898900	39899220	E059,E120,E125	3
chr5	39899910	39900043	E082	1
chr5	39902334	39902394	E004,E094	2
chr5	39903483	39903545	E004	1
chr5	39905552	39905947	E083,E084,E088,E094,E097,E098	6
chr5	39906289	39906572	E006,E028,E055,E056,E057,E059,E119,E120,E121,E125,E127,E128	12
chr5	39907458	39907739	E028,E057,E117,E127,E128	5
chr5	39912374	39912434	E125	1
chr5	39918459	39918688	E004	1
chr5	39920124	39920296	E121,E126	2
chr5	39920762	39920897	E084	1
chr5	39925320	39925487	E121	1
chr5	39925650	39925700	E121	1
chr5	39928825	39929102	E056,E089,E090,E100,E126	5
chr5	39929795	39929855	E004	1
chr5	39930007	39930109	E004	1
chr5	39933032	39933093	E089	1
chr5	39933271	39933439	E059,E126	2
chr5	39934488	39934568	E119	1
chr5	39939625	39939818	E081,E082	2
chr5	39941500	39941879	E089,E090,E126	3
chr5	39943962	39944283	E055,E056,E057,E059,E088,E120	6
chr5	39946070	39946309	E029,E117,E124	3
chr5	39946394	39947230	E029,E050,E117,E124	4
chr5	39947827	39948060	E028,E029,E050,E051,E098,E117,E119,E120,E121,E124,E125,E126,E128	13
chr5	39948565	39948806	E029,E124	2
chr5	39948922	39949537	E003,E004,E006,E007,E008,E017,E021,E022,E028,E029,E032,E033,E034,E046,E050,E051,E055,E056,E057,E059,E080,E081,E082,E083,E084,E085,E086,E088,E089,E090,E091,E092,E093,E094,E097,E098,E100,E109,E114,E116,E117,E119,E120,E121,E122,E123,E124,E125,E126,E127,E128	51
chr5	39954921	39954977	E081	1
chr5	39955265	39955717	E091,E126	2
chr5	39955896	39956083	E126	1
chr5	39959040	39959557	E081,E082	2
chr5	39959768	39959857	E081,E082	2
chr5	39963261	39963311	E089	1
chr5	39964792	39964852	E098	1
chr5	39964863	39964913	E088	1
chr5	39968324	39968887	E081,E082,E088,E089,E090,E098	6
chr5	39970289	39970780	E098	1
chr5	39973624	39973680	E034	1
chr5	39975534	39975603	E121	1
chr5	39976721	39977022	E117	1
chr5	39977173	39977696	E059,E089,E090,E120,E121,E126	6
chr5	39980194	39980542	E006,E055,E056,E117,E120	5
chr5	39984977	39985037	E088	1
chr5	39985394	39985482	E088,E126	2
chr5	39985682	39985736	E126	1
chr5	39986038	39986090	E088	1
chr5	39986173	39986419	E088	1
chr5	39986501	39986646	E088	1
chr5	39986728	39986981	E055,E121,E126	3
chr5	39987117	39987184	E081	1
chr5	39988996	39989087	E080	1
chr5	39992796	39993144	E055,E056,E088,E117,E120,E121	6
chr5	39994568	39994639	E120	1
chr5	39994732	39994815	E090	1
chr5	39996187	39996500	E028,E057,E119,E127	4
chr5	39998563	39999090	E055,E056,E080,E092,E120,E121,E126	7
chr5	40001970	40002192	E126	1
chr5	40010241	40010484	E059	1
chr5	40010655	40010857	E089,E090	2
chr5	40011169	40011270	E117	1
chr5	40016883	40016927	E097	1
chr5	40017130	40017772	E029,E057,E117,E119,E124	5
chr5	40019086	40019229	E117	1
chr5	40021204	40021402	E017,E032,E033,E034,E046,E055,E056,E109	8
chr5	40021518	40021569	E032	1
chr5	40022173	40022554	E032,E033,E057,E059,E117	5
chr5	40023263	40023317	E032	1
chr5	40025125	40025165	E034	1
chr5	40025703	40026014	E029,E124	2
chr5	40027570	40027962	E029,E032,E033,E124	4
chr5	40028943	40028993	E090	1
chr5	40029195	40029310	E090	1
chr5	40029523	40029638	E090	1
chr5	40029708	40030905	E088,E089,E090,E098,E100,E120,E125,E126,E128	9
chr5	40030959	40031009	E090	1
chr5	40033075	40034103	E032,E033,E034,E046,E050,E051,E089,E090,E093,E100,E116,E120	12
chr5	40034613	40034810	E032,E050	2
chr5	40034817	40034870	E032	1
chr5	40035001	40035060	E032	1
chr5	40036300	40036418	E032,E090	2
chr5	40037778	40037828	E084	1
chr5	40037899	40038209	E084,E085,E109	3
chr5	40041467	40041572	E122	1
chr5	40041610	40041999	E028,E057,E117,E119,E120,E122	6
chr5	40044065	40044204	E055,E056,E120,E121,E122	5
chr5	40044805	40044909	E004,E005,E007,E017,E021,E022,E034,E051,E057,E080,E086,E092,E093,E094,E098,E109,E116,E128	18
chr5	40045609	40045796	E032	1
chr5	40046274	40047302	E028,E055,E056,E057,E059,E109,E119,E120,E121,E122,E125,E126,E127,E128	14
chr5	40047359	40047423	E122	1
chr5	40049810	40049946	E120,E121	2
chr5	40052040	40052090	E109	1
chr5	40052930	40053450	E028,E050,E051,E057,E084,E085,E094,E109,E114,E117,E119,E122,E123,E127	14
chr5	40054148	40054297	E005,E007	2
chr5	40054380	40054478	E123	1
chr5	40055356	40055460	E117	1
chr5	40055497	40055619	E086,E089,E121,E126	4
chr5	40055791	40055894	E090	1
chr5	40059893	40059943	E051	1
chr5	40060515	40060562	E080	1
chr5	40072046	40072314	E055,E056,E057,E094,E098,E109,E114,E119,E120,E121,E122,E126	12
chr5	40072412	40072509	E109	1
chr5	40074116	40074216	E109	1
chr5	40074945	40074999	E033	1
chr5	40075018	40075391	E082,E088,E122,E126	4
chr5	40078958	40079528	E004,E005,E050,E051,E091,E114	6
chr5	40079992	40080688	E088,E089,E090,E120,E122	5
chr5	40082417	40082783	E028,E057,E119	3
chr5	40085138	40085247	E081,E082	2
chr5	40085252	40085318	E081	1
chr5	40089517	40089761	E003,E004,E005,E008,E021,E022,E057,E114,E121	9
chr5	40091537	40091674	E004	1
chr5	40091831	40091892	E122	1
chr5	40091934	40091999	E007	1
chr5	40093725	40093953	E028,E057,E119	3
chr5	40098440	40098484	E086	1
chr5	40106332	40106709	E109,E117	2
chr5	40106871	40106921	E109	1
chr5	40107006	40107087	E109	1
chr5	40107940	40108556	E005,E056,E084,E088,E090,E091,E098,E109,E117,E121,E122	11
chr5	40108628	40109494	E017,E028,E055,E056,E057,E088,E089,E090,E091,E094,E098,E100,E109,E117,E119,E120,E121,E122,E126,E127	20
chr5	40109691	40109795	E117	1
chr5	40110070	40110684	E057,E091,E117	3
chr5	40112980	40113332	E056,E081,E082,E089,E090,E121,E126	7
chr5	40113467	40113556	E081	1
chr5	40113926	40114638	E056,E081,E088,E089,E090,E094,E098,E100,E120,E121,E126	11
chr5	40115693	40115743	E017	1
chr5	40115914	40115974	E109	1
chr5	40119248	40119424	E117	1
chr5	40121501	40121611	E055,E056,E126	3
chr5	40124595	40124903	E003,E004,E007,E008,E021,E022,E034,E050,E059,E083,E114	11
chr5	40126062	40126102	E034	1
chr5	40128225	40128314	E059	1
chr5	40128360	40128440	E059	1
chr5	40135067	40135633	E056,E086,E098,E120,E121,E122,E126	7
chr5	40140584	40140634	E021	1
chr5	40141679	40141780	E003,E021	2
chr5	40142145	40142218	E003,E089,E090	3
chr5	40142252	40142308	E090	1
chr5	40142754	40142831	E003	1
chr5	40144254	40144334	E057	1
chr5	40150964	40151161	E007,E022,E059,E093,E126	5
chr5	40153455	40153594	E059	1
chr5	40153832	40153948	E120	1
chr5	40154696	40154772	E090	1
chr5	40154975	40155279	E090,E120,E126	3
chr5	40160707	40160874	E055,E056,E117	3
chr5	40161015	40161073	E091	1
chr5	40165496	40165882	E091	1
chr5	40165919	40166064	E021,E091	2
chr5	40166153	40166368	E003,E008,E021,E022	4
chr5	40166491	40166715	E017,E029,E033,E034,E046,E050,E051,E055,E056,E088,E093,E098,E114,E119,E122,E126	16
chr5	40166727	40166807	E057	1
chr5	40166963	40167235	E006,E017,E028,E055,E056,E057,E117,E119,E122,E125,E126	11
chr5	40170836	40170955	E126	1
chr5	40171666	40171720	E033	1
chr5	40172102	40172579	E006,E017,E028,E029,E055,E056,E057,E094,E100,E114,E117,E119,E120,E121,E122,E125,E126,E127,E128	19
chr5	40172659	40173768	E005,E028,E056,E057,E091,E094,E117,E119,E122	9
chr5	40173860	40173967	E091	1
chr5	40174028	40174128	E005,E091	2
chr5	40174252	40174357	E091	1
chr5	40174444	40174517	E091	1
chr5	40176081	40176131	E055	1
chr5	40176561	40176616	E050	1
chr5	40183901	40184044	E081	1
chr5	40191063	40191751	E006,E056,E080,E086,E088,E092,E094,E117,E122,E123,E126	11
chr5	40191954	40192015	E050	1
chr5	40198803	40199299	E050,E051,E055,E056,E089,E090,E122,E125,E126,E128	10
chr5	40201448	40201515	E050	1
chr5	40202228	40202328	E109	1
chr5	40202779	40203689	E050,E051,E086,E088,E089,E090,E098,E122,E126	9
chr5	40203776	40203906	E122	1
chr5	40204137	40204714	E017,E059,E084,E109,E122	5
chr5	40205479	40205616	E120,E121	2
chr5	40206269	40206342	E050	1
chr5	40208671	40208750	E090,E094	2
chr5	40209143	40209231	E116	1
chr5	40209333	40209415	E127	1
chr5	40209479	40209519	E034	1
chr5	40210863	40211195	E057,E119	2
chr5	40211865	40212033	E004	1
chr5	40213218	40213268	E007	1
chr5	40213428	40213593	E007	1
chr5	40213669	40213796	E004,E007	2
chr5	40217786	40217853	E126	1
chr5	40217916	40217969	E050	1
chr5	40218937	40219039	E021,E022,E051	3
chr5	40220461	40220706	E034,E050,E056,E089,E125,E126,E128	7
chr5	40220987	40221131	E055,E056,E120,E121,E125,E128	6
chr5	40221769	40222388	E006,E017,E028,E055,E056,E057,E100,E114,E119,E120,E121,E125,E126,E127,E128	15
chr5	40222492	40222552	E125	1
chr5	40223899	40224872	E006,E017,E028,E032,E033,E034,E046,E050,E051,E055,E056,E057,E059,E089,E090,E100,E114,E116,E119,E120,E121,E122,E125,E126,E127,E128	26
chr5	40225318	40225650	E032,E080,E116	3
chr5	40226481	40226579	E003,E004,E022,E116	4
chr5	40227088	40227176	E086,E089,E092	3
chr5	40227188	40227326	E081,E086,E088,E090,E094	5
chr5	40227370	40227420	E090	1
chr5	40227434	40227926	E017,E055,E056,E120,E125,E126,E128	7
chr5	40228165	40228352	E017,E055,E056,E086,E090,E126	6
chr5	40230514	40231318	E017,E028,E055,E056,E057,E086,E088,E119,E120,E121,E122,E125,E126,E127,E128	15
chr5	40233413	40233683	E017,E055,E056,E057,E120,E125,E128	7
chr5	40236010	40236090	E088,E094	2
chr5	40236212	40236434	E006,E056,E088,E126	4
chr5	40236562	40236612	E017	1
chr5	40238269	40238403	E055,E056,E126	3
chr5	40238589	40238714	E086,E126	2
chr5	40240271	40240586	E017,E028,E029,E055,E056,E057,E100,E117,E119,E120,E121,E124,E125,E126,E127,E128	16
chr5	40240667	40241115	E055,E056,E126	3
chr5	40241199	40241297	E126	1
chr5	40244227	40244456	E081,E082	2
chr5	40247251	40247371	E059	1
chr5	40248395	40248445	E034	1
chr5	40253949	40254026	E032	1
chr5	40257160	40257273	E033,E034	2
chr5	40258314	40258746	E005,E029,E046,E080,E081,E088,E093,E122,E124	9
chr5	40260580	40260829	E055,E056,E080,E081,E082,E083,E086,E088,E089,E090,E091,E092,E094,E097,E098,E126	16
chr5	40263536	40263691	E117	1
chr5	40266047	40266196	E080,E126	2
chr5	40266430	40266501	E080	1
chr5	40267061	40267367	E028,E057,E127	3
chr5	40268110	40268501	E081,E088,E090,E126	4
chr5	40270610	40270829	E088,E126	2
chr5	40270867	40270933	E088	1
chr5	40271005	40271124	E088	1
chr5	40271341	40271395	E084	1
chr5	40271410	40271576	E126	1
chr5	40271616	40271935	E126	1
chr5	40273071	40273144	E081	1
chr5	40273922	40274548	E005,E017,E056,E057,E084,E091,E117,E119	8
chr5	40276266	40276336	E090,E126	2
chr5	40276683	40276868	E056,E059,E080,E126	4
chr5	40276976	40277016	E034	1
chr5	40277083	40277133	E093	1
chr5	40277240	40277573	E116	1
chr5	40277703	40277914	E033,E034,E046	3
chr5	40279161	40279279	E090,E100,E126	3
chr5	40280183	40280309	E088,E126	2
chr5	40280353	40280542	E055,E081,E082,E088	4
chr5	40280822	40280903	E126	1
chr5	40285207	40285543	E003,E004,E117	3
chr5	40288716	40288756	E034	1
chr5	40288876	40289236	E021,E022,E086,E117	4
chr5	40289345	40289505	E086	1
chr5	40291217	40291803	E055,E056,E057,E117,E120,E122,E125,E128	8
chr5	40302232	40302282	E051	1
chr5	40302923	40303210	E081,E082	2
chr5	40309082	40309312	E003,E008,E021,E022	4
chr5	40309863	40310338	E089,E090,E092,E126	4
chr5	40310363	40310429	E090	1
chr5	40314520	40314752	E117,E126	2
chr5	40315249	40315557	E088,E089,E126	3
chr5	40317229	40317418	E126	1
chr5	40318570	40318800	E086,E089,E090,E117,E122,E126	6
chr5	40319237	40319359	E006,E056	2
chr5	40319490	40319593	E122	1
chr5	40320992	40321042	E082	1
chr5	40321604	40322019	E089,E090,E098,E122	4
chr5	40322122	40322175	E089	1
chr5	40324426	40324476	E109	1
chr5	40324631	40324671	E034	1
chr5	40333027	40334186	E017,E028,E046,E050,E051,E055,E056,E057,E090,E091,E100,E109,E114,E117,E119,E120,E121,E122,E124,E126,E127	21
chr5	40334429	40334644	E028,E057,E091,E127	4
chr5	40334733	40334845	E091	1
chr5	40336389	40336439	E021	1
chr5	40338588	40338646	E109	1
chr5	40338710	40338871	E034,E046,E109	3
chr5	40342982	40343022	E086	1
chr5	40346052	40346120	E034	1
chr5	40346710	40346854	E090,E126	2
chr5	40346893	40347391	E088,E089,E090	3
chr5	40353850	40353978	E117	1
chr5	40354234	40354286	E121	1
chr5	40354748	40354829	E034	1
chr5	40354979	40355045	E033	1
chr5	40356076	40356250	E029,E124	2
chr5	40356378	40356724	E007,E029,E050,E055,E056,E088,E089,E090,E091,E117,E124	11
chr5	40359342	40359393	E046	1
chr5	40359791	40359900	E082	1
chr5	40359937	40360230	E046,E059,E081,E082	4
chr5	40360479	40360607	E046	1
chr5	40360939	40361132	E046,E055	2
chr5	40361568	40361915	E034,E046,E109	3
chr5	40363287	40363465	E117,E120	2
chr5	40364706	40364848	E055,E056,E120	3
chr5	40365258	40366121	E028,E029,E032,E033,E046,E055,E056,E059,E120,E124	10
chr5	40367327	40367662	E032,E033,E034,E046,E050,E051,E055,E056,E093,E121	10
chr5	40367703	40367801	E034	1
chr5	40368036	40368105	E034	1
chr5	40374467	40374567	E081,E082	2
chr5	40375014	40375404	E059,E097,E098,E122	4
chr5	40376637	40377012	E032,E033,E116	3
chr5	40377066	40377116	E032	1
chr5	40378265	40378340	E046	1
chr5	40378444	40379358	E032,E033,E034,E046,E050,E051,E091,E093,E109,E116,E124	11
chr5	40379488	40379528	E034	1
chr5	40380865	40382752	E006,E017,E028,E034,E046,E055,E056,E057,E090,E091,E094,E109,E114,E117,E119,E120,E122,E125,E127,E128	20
chr5	40383521	40385478	E004,E005,E006,E017,E028,E029,E033,E034,E046,E050,E051,E055,E056,E057,E059,E083,E086,E088,E089,E090,E091,E092,E093,E109,E114,E116,E117,E119,E120,E121,E122,E124,E125,E126,E127,E128	36
chr5	40385543	40386825	E003,E004,E005,E006,E017,E021,E022,E028,E029,E032,E033,E034,E046,E050,E051,E055,E056,E057,E059,E083,E084,E089,E090,E091,E093,E094,E109,E114,E116,E117,E119,E120,E121,E124,E125,E126,E127,E128	38
chr5	40387225	40387293	E034	1
chr5	40387490	40387540	E046	1
chr5	40388178	40388269	E029,E033,E034,E050,E051,E124	6
chr5	40388306	40388865	E005,E029,E032,E033,E034,E046,E050,E051,E086,E089,E090,E093,E123,E124	14
chr5	40388965	40389163	E029,E032,E033,E034,E050,E051,E093,E122	8
chr5	40389777	40390028	E017,E117,E120,E121	4
chr5	40390401	40391562	E033,E034,E046,E050,E089,E090,E093,E094,E109,E117	10
chr5	40391673	40391713	E034	1
chr5	40391765	40392122	E029,E046,E050,E051,E057,E083,E089,E090,E094,E119,E124,E126	12
chr5	40392332	40392382	E088	1
chr5	40393630	40393748	E091	1
chr5	40394778	40395177	E088,E089,E090,E091	4
chr5	40395227	40395799	E055,E088,E089,E090,E100,E120,E121,E126	8
chr5	40396519	40396699	E029,E033,E034,E050,E051,E098,E114,E117	8
chr5	40397279	40397487	E029,E089,E090	3
chr5	40399362	40399828	E006,E017,E028,E029,E055,E056,E057,E089,E090,E117,E120,E121,E126,E127,E128	15
chr5	40400501	40400719	E005,E081	2
chr5	40401370	40401768	E005,E029,E034,E055,E056,E057,E059,E083,E086,E091,E093,E116,E117,E120,E121,E122,E124,E126,E127	19
chr5	40401890	40402541	E005,E006,E017,E028,E029,E033,E034,E046,E050,E055,E056,E057,E059,E091,E093,E114,E116,E117,E119,E120,E121,E124,E126,E127	24
chr5	40403113	40403170	E034	1
chr5	40404546	40404626	E032	1
chr5	40404627	40405227	E029,E032,E033,E034,E046,E050,E051,E059,E089,E090,E093,E109,E116,E124	14
chr5	40405322	40407510	E005,E006,E017,E028,E029,E032,E033,E034,E046,E050,E051,E055,E056,E057,E080,E084,E085,E086,E088,E089,E090,E091,E093,E098,E100,E109,E114,E116,E117,E118,E119,E120,E121,E122,E124,E126,E127	37
chr5	40408074	40408160	E034,E046	2
chr5	40408241	40408281	E034	1
chr5	40408437	40408542	E005,E093,E114	3
chr5	40409068	40409133	E089	1
chr5	40409446	40409616	E034,E046	2
chr5	40409643	40411958	E005,E006,E017,E028,E029,E032,E033,E034,E046,E050,E051,E055,E056,E057,E059,E080,E083,E084,E088,E089,E090,E091,E092,E093,E098,E109,E117,E119,E120,E121,E122,E124,E125,E126,E127,E128	36
chr5	40412486	40412535	E034	1
chr5	40412868	40413296	E029,E034,E089,E090	4
chr5	40413448	40413550	E090	1
chr5	40413588	40414409	E006,E017,E028,E029,E055,E056,E057,E084,E088,E090,E091,E100,E117,E119,E120,E121,E124,E126,E127	19
chr5	40415169	40415269	E094,E119	2
chr5	40416238	40416563	E006,E028,E056,E085,E109,E117,E120,E126	8
chr5	40416730	40416953	E084,E109	2
chr5	40417232	40417469	E034,E109	2
chr5	40424782	40424882	E117	1
chr5	40428121	40428795	E006,E017,E028,E029,E033,E034,E046,E050,E055,E056,E057,E089,E094,E100,E119,E120,E121,E122,E124,E126,E127,E128	22
chr5	40428922	40429000	E034	1
chr5	40429059	40429182	E127	1
chr5	40429240	40429325	E057	1
chr5	40429449	40430386	E028,E029,E033,E034,E046,E050,E051,E055,E056,E057,E080,E083,E086,E088,E089,E090,E091,E093,E100,E109,E119,E120,E121,E122,E124,E126,E127	27
chr5	40430461	40430858	E080,E084,E085,E088,E109	5
chr5	40431189	40431259	E034	1
chr5	40431568	40431679	E091	1
chr5	40431862	40432155	E034,E084,E085,E091,E109,E117	6
chr5	40433114	40433205	E003,E021,E022	3
chr5	40433211	40433261	E046	1
chr5	40433608	40433866	E091	1
chr5	40434187	40434259	E034	1
chr5	40434312	40434362	E032	1
chr5	40435242	40435324	E034	1
chr5	40435911	40436393	E034,E046,E109	3
chr5	40436432	40438305	E005,E006,E017,E021,E028,E029,E032,E033,E034,E046,E050,E051,E055,E056,E057,E084,E085,E090,E093,E094,E100,E109,E114,E116,E117,E119,E120,E121,E122,E124,E125,E126,E127,E128	34
chr5	40439371	40439450	E032,E033,E034,E046,E051,E091,E109,E126	8
chr5	40440407	40440530	E034,E046	2
chr5	40440909	40440971	E046	1
chr5	40440998	40441134	E029,E034	2
chr5	40441191	40441333	E034	1
chr5	40441524	40441574	E046	1
chr5	40441617	40443031	E004,E006,E017,E021,E029,E032,E033,E034,E046,E050,E051,E055,E056,E057,E059,E084,E085,E086,E088,E092,E093,E109,E118,E119,E120,E121,E122,E124,E125,E126	30
chr5	40443204	40443254	E085	1
chr5	40444898	40444998	E034	1
chr5	40445152	40445252	E117	1
chr5	40446730	40447804	E004,E006,E017,E028,E029,E046,E050,E055,E056,E057,E059,E080,E084,E085,E091,E094,E100,E109,E114,E117,E118,E119,E120,E121,E122,E124,E125,E126,E127,E128	30
chr5	40453272	40453365	E046	1
chr5	40453511	40453581	E093	1
chr5	40453741	40454292	E089,E093,E120,E121	4
chr5	40455230	40455309	E017,E126	2
chr5	40460177	40460353	E057,E119	2
chr5	40464599	40465202	E055,E056,E057,E093,E119,E120,E121,E122,E123,E128	10
chr5	40465206	40465278	E093	1
chr5	40465621	40465789	E088,E122	2
chr5	40465861	40465933	E122	1
chr5	40474457	40474679	E003,E004,E021,E022	4
chr5	40475682	40476213	E017,E028,E029,E055,E056,E088,E119,E120,E126	9
chr5	40477615	40477665	E114	1
chr5	40477769	40478756	E017,E028,E055,E056,E057,E059,E088,E090,E114,E117,E119,E120,E121,E125,E126,E127,E128	17
chr5	40478794	40479206	E120,E121	2
chr5	40479312	40479362	E121	1
chr5	40480525	40480807	E034,E046,E116,E119,E127	5
chr5	40480873	40480946	E034,E046	2
chr5	40481116	40481708	E028,E050,E055,E056,E057,E117,E119,E120,E121,E125,E127	11
chr5	40483383	40483436	E034	1
chr5	40483543	40483885	E028,E050,E055,E056,E057,E081,E120,E121,E126,E127,E128	11
chr5	40484462	40484547	E032	1
chr5	40484598	40485043	E029,E032,E033,E046,E050,E051,E093,E109,E116,E124	10
chr5	40485093	40486119	E029,E032,E033,E046,E050,E051,E055,E056,E084,E085,E098,E100,E109,E116,E117,E118,E120,E124	18
chr5	40486180	40486300	E032	1
chr5	40486321	40486459	E033,E084,E085	3
chr5	40486474	40487481	E017,E028,E029,E032,E033,E034,E046,E050,E051,E055,E056,E057,E084,E085,E089,E093,E098,E100,E109,E116,E117,E119,E120,E121,E124,E125,E127,E128	28
chr5	40487522	40487582	E034	1
chr5	40487860	40487914	E085	1
chr5	40488158	40488227	E084	1
chr5	40488282	40488489	E084	1
chr5	40489120	40489325	E034,E116	2
chr5	40490458	40491219	E029,E032,E033,E034,E046,E050,E051,E055,E056,E082,E116,E120,E124	13
chr5	40491778	40492201	E005,E007,E029,E084,E091,E117,E119,E124	8
chr5	40492233	40492503	E029,E056,E119,E124	4
chr5	40493466	40493537	E051	1
chr5	40495060	40495235	E017,E109,E120,E121	4
chr5	40495356	40495635	E029,E046,E084,E085,E090,E109,E124	7
chr5	40496529	40496711	E003,E007,E021,E022	4
chr5	40497614	40497674	E122	1
chr5	40497692	40498186	E004,E017,E022,E028,E055,E056,E057,E084,E088,E117,E120,E121,E122,E125,E127,E128	16
chr5	40499149	40499199	E121	1
chr5	40499245	40499361	E117,E120,E121	3
chr5	40499383	40499514	E034,E121	2
chr5	40499760	40500325	E055,E056,E084,E085,E109,E124	6
chr5	40500732	40500888	E109	1
chr5	40501591	40501657	E084	1
chr5	40501716	40501884	E084,E109	2
chr5	40501895	40502596	E084,E085,E109	3
chr5	40502615	40502817	E032,E034,E084	3
chr5	40502842	40503146	E029,E032,E033,E046,E050,E051,E084,E089,E090,E116,E124	11
chr5	40503458	40504187	E017,E029,E033,E050,E051,E055,E056,E059,E084,E089,E090,E091,E093,E122	14
chr5	40504248	40504344	E059	1
chr5	40505273	40505406	E034,E050,E088,E089	4
chr5	40507291	40507530	E032,E033,E034,E050,E051,E055,E056,E093,E117,E119,E122	11
chr5	40509670	40509867	E056,E120,E121	3
chr5	40513472	40513593	E093	1
chr5	40513835	40513941	E055	1
chr5	40514757	40514867	E093	1
chr5	40515000	40515061	E034,E050	2
chr5	40515206	40515379	E029,E034,E050,E051,E093	5
chr5	40515403	40515453	E046	1
chr5	40515715	40515868	E029,E050,E117,E124	4
chr5	40516816	40516866	E007	1
chr5	40518048	40518208	E117	1
chr5	40518251	40519467	E017,E028,E055,E056,E057,E091,E094,E098,E109,E114,E117,E119,E120,E121,E127	15
chr5	40521186	40521377	E094	1
chr5	40521430	40522365	E028,E029,E056,E088,E094,E098,E117,E119,E120,E122,E124,E126	12
chr5	40526258	40526298	E034	1
chr5	40530457	40530563	E093	1
chr5	40531076	40531136	E004	1
chr5	40539382	40539432	E051	1
chr5	40539599	40539930	E055,E056,E120,E121,E126,E128	6
chr5	40540421	40540730	E094,E109	2
chr5	40540800	40540854	E109	1
chr5	40541315	40541429	E022	1
chr5	40541984	40542034	E021	1
chr5	40547711	40548787	E034,E055,E059,E084,E085,E088,E109,E114,E117,E118	10
chr5	40548805	40548949	E088,E114	2
chr5	40549832	40550073	E028,E029,E057,E098,E117,E119,E126,E127	8
chr5	40550618	40550890	E120	1
chr5	40551523	40551576	E084	1
chr5	40551614	40552858	E004,E005,E006,E017,E028,E029,E055,E056,E057,E084,E085,E086,E088,E089,E090,E091,E094,E100,E109,E114,E117,E119,E120,E121,E122,E125,E126,E127,E128	29
chr5	40553223	40553369	E017,E056,E057,E128	4
chr5	40554139	40554479	E084,E109	2
chr5	40554737	40554826	E118	1
chr5	40554862	40555419	E055,E057,E084,E085,E094,E109,E117	7
chr5	40556102	40556234	E109,E117	2
chr5	40557000	40557284	E057,E120,E126	3
chr5	40557423	40557600	E057,E126	2
chr5	40557689	40557884	E017,E028,E055,E056,E057,E059,E119,E120,E121,E125,E126,E128	12
chr5	40559443	40559689	E028,E029,E055,E056,E057,E119,E125,E127,E128	9
chr5	40559856	40559896	E034	1
chr5	40567191	40567340	E125	1
chr5	40568596	40569122	E007,E028,E057,E059,E119,E127	6
chr5	40569623	40569683	E088	1
chr5	40569752	40570395	E028,E029,E032,E033,E046,E055,E056,E057,E083,E088,E090,E120,E121,E122,E124,E126	16
chr5	40570520	40571229	E006,E017,E028,E029,E032,E046,E050,E055,E056,E057,E090,E094,E100,E114,E116,E117,E119,E120,E121,E122,E124,E125,E126,E127,E128	25
chr5	40571542	40571608	E032	1
chr5	40571985	40572171	E029,E090,E124	3
chr5	40572283	40572355	E090	1
chr5	40572487	40573887	E017,E055,E056,E081,E083,E086,E088,E089,E090,E092,E094,E098,E100,E120,E121,E125,E126,E128	18
chr5	40573949	40574027	E055,E056	2
chr5	40574796	40574908	E109	1
chr5	40575575	40575855	E088	1
chr5	40577119	40577239	E055	1
chr5	40577987	40578065	E055,E056	2
chr5	40578592	40578980	E006,E017,E029,E032,E055,E056,E116,E124,E128	9
chr5	40579026	40579617	E032,E033,E034,E109,E116	5
chr5	40580275	40580325	E088	1
chr5	40580387	40580476	E088,E124	2
chr5	40580565	40580632	E088	1
chr5	40580940	40580988	E034	1
chr5	40582448	40582670	E094,E109	2
chr5	40586035	40586285	E091	1
chr5	40587345	40588030	E005,E017,E028,E034,E057,E091,E117,E119,E120,E121,E125,E127,E128	13
chr5	40589448	40589498	E088	1
chr5	40589637	40589699	E088	1
chr5	40589744	40589921	E088	1
chr5	40591390	40591440	E032	1
chr5	40591780	40592221	E029,E032,E033,E046,E050,E051,E081,E082,E088,E089,E093,E116,E122,E124	14
chr5	40592862	40592912	E032	1
chr5	40594746	40594796	E007	1
chr5	40594927	40594967	E034	1
chr5	40594970	40595249	E017,E028,E055,E056,E088,E089,E109,E119,E125,E126,E127,E128	12
chr5	40598801	40598912	E081,E091	2
chr5	40599830	40600156	E004,E005,E034,E057,E091,E127	6
chr5	40601217	40601257	E034	1
chr5	40601411	40601794	E028,E057,E084,E091,E126,E127	6
chr5	40601955	40602163	E091	1
chr5	40602347	40602489	E080	1
chr5	40602631	40602755	E127	1
chr5	40602900	40602955	E090	1
chr5	40603278	40603887	E007,E017,E028,E055,E056,E057,E086,E088,E089,E090,E100,E117,E120,E121,E122,E125,E126,E127,E128	19
chr5	40604104	40604220	E022,E032,E051,E089	4
chr5	40605463	40605944	E029,E033,E034,E050,E051,E056,E057,E059,E093,E097,E100,E109,E117,E119,E120,E121,E123,E124,E125,E128	20
chr5	40605995	40606086	E121	1
chr5	40606090	40606216	E032,E051	2
chr5	40606238	40606367	E032,E124	2
chr5	40606519	40606733	E029,E056,E081,E082,E100,E120,E121,E124	8
chr5	40606833	40606883	E088	1
chr5	40609139	40609189	E007	1
chr5	40609797	40609861	E124	1
chr5	40612751	40612801	E022	1
chr5	40614692	40614902	E089,E090,E098	3
chr5	40615218	40615280	E089	1
chr5	40615542	40616320	E017,E028,E029,E032,E033,E034,E046,E050,E051,E056,E057,E090,E098,E100,E109,E119,E120,E121,E124,E125,E127,E128	22
chr5	40616771	40617317	E029,E032,E033,E046,E050,E051,E124	7
chr5	40619089	40619436	E093,E117,E120	3
chr5	40619526	40619913	E028,E055,E056,E057,E086,E093,E117,E120,E121,E125,E127,E128	12
chr5	40620584	40620743	E055,E056	2
chr5	40620802	40620852	E109	1
chr5	40622032	40623229	E004,E017,E021,E022,E056,E091,E109,E117,E120	9
chr5	40623321	40623361	E034	1
chr5	40623532	40624638	E033,E034,E046,E084,E093,E109	6
chr5	40626398	40626448	E055	1
chr5	40626916	40627253	E117	1
chr5	40627727	40628251	E017,E050,E051,E056,E081,E117,E120,E121,E124,E126,E127	11
chr5	40628315	40628413	E029,E050,E051,E120	4
chr5	40628538	40628907	E029,E032,E033,E050,E051,E089,E090,E100,E124	9
chr5	40630294	40630658	E004,E033,E050,E051,E124	5
chr5	40631414	40631589	E109	1
chr5	40634381	40634537	E084,E109	2
chr5	40634721	40634775	E098	1
chr5	40634894	40634937	E034	1
chr5	40635519	40635569	E051	1
chr5	40636759	40636809	E050	1
chr5	40638799	40638867	E120	1
chr5	40639736	40640006	E028,E057,E120,E121,E127	5
chr5	40640597	40640835	E004,E109,E117	3
chr5	40641185	40641792	E005,E017,E028,E029,E046,E055,E056,E057,E059,E084,E109,E114,E117,E119,E120,E121,E124,E125,E126,E127,E128	21
chr5	40645786	40645849	E034	1
chr5	40645921	40645971	E109	1
chr5	40646186	40646857	E084,E085,E086,E094,E098,E109,E117,E122	8
chr5	40647962	40648019	E034	1
chr5	40648386	40648457	E033	1
chr5	40648566	40648616	E093	1
chr5	40648628	40648784	E124	1
chr5	40649207	40649279	E034	1
chr5	40649353	40650116	E029,E032,E033,E034,E046,E050,E051,E090,E093,E109,E124	11
chr5	40651626	40651683	E034	1
chr5	40652473	40653499	E033,E034,E046,E093,E098,E109,E121	7
chr5	40653630	40654063	E032,E033,E034,E050,E093,E109	6
chr5	40654226	40654270	E034	1
chr5	40654434	40654526	E033,E034	2
chr5	40654584	40654999	E034,E055,E081,E082,E120,E126	6
chr5	40655032	40655095	E082,E126	2
chr5	40655322	40655566	E029,E033,E034,E046,E050,E051,E059,E093,E124	9
chr5	40655637	40655677	E034	1
chr5	40656350	40656616	E055,E117,E126	3
chr5	40658368	40658408	E034	1
chr5	40658531	40658607	E034,E093	2
chr5	40659356	40659450	E017	1
chr5	40660526	40660572	E034	1
chr5	40660690	40660761	E093	1
chr5	40660990	40661063	E029,E086	2
chr5	40665811	40665979	E093	1
chr5	40666870	40667050	E028,E057,E117,E119	4
chr5	40667275	40667666	E029,E094,E109,E117,E119,E124	6
chr5	40667807	40667904	E109	1
chr5	40669589	40670202	E006,E029,E033,E034,E050,E051,E084,E092,E094,E098,E109,E117,E124	13
chr5	40670258	40670345	E050	1
chr5	40672024	40672170	E117	1
chr5	40672455	40673073	E029,E032,E033,E046,E050,E051,E056,E059,E090,E091,E093,E094,E097,E098,E100,E114,E117,E120,E122,E124	20
chr5	40673167	40673217	E017	1
chr5	40673334	40673384	E093	1
chr5	40673428	40673482	E033	1
chr5	40673585	40673821	E034,E093	2
chr5	40674483	40675310	E004,E028,E057,E084,E085,E092,E093,E094,E109,E117,E119,E127	12
chr5	40675374	40675432	E100	1
chr5	40675579	40675773	E017,E034,E046,E055,E093	5
chr5	40675818	40675929	E034,E046,E093	3
chr5	40675936	40676372	E033,E034,E046,E050,E051,E092,E093,E100,E109,E116,E117,E124	12
chr5	40676733	40677625	E003,E004,E006,E007,E008,E017,E021,E022,E028,E029,E033,E034,E055,E056,E057,E085,E086,E088,E089,E090,E092,E093,E098,E100,E109,E114,E117,E119,E120,E121,E122,E124,E125,E126,E127,E128	36
chr5	40677721	40683973	E003,E004,E005,E006,E007,E008,E017,E021,E022,E028,E029,E032,E033,E034,E046,E050,E051,E055,E056,E057,E059,E080,E081,E082,E083,E084,E085,E086,E088,E089,E090,E091,E092,E093,E094,E097,E098,E100,E109,E114,E116,E117,E118,E119,E120,E121,E122,E123,E124,E125,E126,E127,E128	53
chr5	40683986	40684035	E034	1
chr5	40684439	40684629	E090,E094,E109,E121,E122	5
chr5	40684677	40684950	E034,E092,E109,E121,E122	5
chr5	40685023	40685073	E032	1
chr5	40685166	40685384	E032,E034,E046,E090,E122	5
chr5	40685430	40685777	E055,E056,E059,E088,E109,E122	6
chr5	40685840	40685893	E034	1
chr5	40685942	40686837	E033,E034,E046,E055,E083,E085,E088,E089,E090,E094,E098,E109,E120,E122	14
chr5	40686880	40686964	E034	1
chr5	40687425	40687825	E029,E032,E033,E034,E046,E051,E055,E057,E088,E090,E092,E098,E122	13
chr5	40687865	40687978	E034	1
chr5	40688016	40688099	E034,E093	2
chr5	40688130	40690012	E003,E004,E005,E006,E007,E008,E017,E021,E022,E028,E029,E032,E033,E034,E046,E050,E051,E055,E056,E057,E059,E080,E081,E082,E083,E084,E085,E086,E088,E089,E090,E091,E092,E093,E094,E097,E098,E100,E109,E114,E116,E117,E118,E119,E120,E121,E122,E123,E124,E125,E126,E127,E128	53
chr5	40690492	40690726	E029,E034,E051,E100,E114	5
chr5	40690970	40691064	E034	1
chr5	40691561	40691611	E093	1
chr5	40691792	40691832	E034	1
chr5	40692205	40692297	E118,E127	2
chr5	40692547	40692638	E034	1
chr5	40693650	40693710	E034	1
chr5	40693789	40693884	E034	1
chr5	40694026	40694078	E034	1
chr5	40694281	40694467	E034,E057	2
chr5	40694573	40694900	E034,E057,E109,E117	4
chr5	40694909	40694974	E055	1
chr5	40695070	40695122	E034	1
chr5	40695559	40695635	E122	1
chr5	40696749	40696826	E033	1
chr5	40700317	40700385	E084	1
chr5	40700426	40700931	E084,E085,E094,E109	4
chr5	40702268	40702318	E084	1
chr5	40711477	40711645	E117	1
chr5	40712235	40712319	E094,E125,E128	3
chr5	40713520	40713640	E086,E088	2
chr5	40713700	40713760	E006	1
chr5	40714191	40714241	E021	1
chr5	40716209	40716489	E005,E022,E034,E050,E055,E056,E059,E114,E120,E121,E122	11
chr5	40717382	40717819	E006,E017,E028,E055,E056,E059,E080,E084,E085,E094,E098,E100,E109,E114,E117,E120,E121,E122,E125,E126,E128	21
chr5	40720210	40720586	E084,E085,E109	3
chr5	40722255	40722325	E118	1
chr5	40723627	40723759	E123	1
chr5	40725624	40725747	E117	1
chr5	40728725	40728775	E089	1
chr5	40729063	40729121	E017,E032,E081	3
chr5	40732467	40732507	E034	1
chr5	40733640	40736093	E006,E017,E022,E034,E050,E051,E055,E056,E057,E059,E080,E083,E084,E085,E086,E088,E090,E092,E094,E098,E109,E117,E120,E121,E122,E123,E125,E126,E128	29
chr5	40736100	40736908	E003,E004,E005,E006,E007,E008,E017,E021,E022,E028,E029,E032,E033,E034,E046,E050,E051,E055,E056,E057,E059,E080,E081,E082,E083,E084,E085,E086,E088,E089,E090,E091,E092,E093,E094,E097,E098,E100,E109,E114,E116,E117,E119,E120,E121,E122,E123,E124,E125,E126,E127,E128	52
chr5	40738775	40739010	E055,E057,E059,E100,E120,E125,E128	7
chr5	40740561	40740617	E080	1
chr5	40743297	40743415	E055,E056	2
chr5	40743855	40744243	E059	1
chr5	40745678	40745731	E050	1
chr5	40746805	40746854	E034	1
chr5	40746905	40747133	E017,E080,E084,E088,E089,E090,E092,E094,E114,E118,E120,E121,E123,E128	14
chr5	40750306	40750412	E091	1
chr5	40753103	40753161	E034	1
chr5	40754165	40756809	E003,E004,E005,E006,E007,E008,E017,E021,E022,E028,E029,E032,E033,E034,E046,E050,E051,E055,E056,E057,E059,E080,E081,E082,E083,E084,E085,E086,E088,E089,E090,E091,E092,E093,E094,E097,E098,E100,E109,E114,E116,E117,E118,E119,E120,E121,E122,E123,E124,E125,E126,E127,E128	53
chr5	40757398	40757555	E090,E117	2
chr5	40757914	40758238	E033,E114,E117,E123	4
chr5	40759742	40759821	E055,E056	2
chr5	40762880	40763121	E056,E098,E100,E114,E117,E126,E128	7
chr5	40765887	40765959	E080	1
chr5	40774829	40775020	E050,E051,E084,E114,E117,E122,E123	7
chr5	40775701	40775955	E084,E092,E094,E098,E109	5
chr5	40776058	40776469	E028,E059,E084,E091,E109,E117	6
chr5	40776671	40776940	E080,E084,E085,E116,E117	5
chr5	40776942	40777030	E080,E092	2
chr5	40780386	40780591	E057,E127	2
chr5	40781907	40781957	E121	1
chr5	40782011	40782347	E006,E017,E055,E056,E083,E088,E094,E097,E098,E100,E114,E120,E121,E125,E126,E128	16
chr5	40783537	40783655	E080	1
chr5	40784007	40784804	E055,E084,E085,E086,E092,E094,E098,E109,E114,E118	10
chr5	40784937	40784987	E085	1
chr5	40785714	40785794	E123	1
chr5	40789420	40789543	E094	1
chr5	40789741	40789841	E124	1
chr5	40790529	40790602	E100	1
chr5	40791127	40791269	E100,E120,E128	3
chr5	40791340	40791781	E017,E055,E059,E084,E092,E094,E100,E118,E119,E120,E121,E125,E126,E128	14
chr5	40791790	40792347	E017,E080,E084,E085,E088,E100,E109,E114,E117,E118,E120,E121,E123,E126	14
chr5	40793245	40793402	E123	1
chr5	40795589	40796117	E046,E080,E084,E109,E114,E118,E123,E124,E126	9
chr5	40796507	40799287	E003,E004,E005,E006,E007,E008,E017,E021,E022,E028,E029,E032,E033,E034,E046,E050,E051,E055,E056,E057,E059,E080,E081,E082,E083,E084,E085,E086,E088,E089,E090,E091,E092,E093,E094,E097,E098,E100,E109,E114,E116,E117,E118,E119,E120,E121,E122,E123,E124,E125,E126,E127,E128	53
chr5	40799433	40799957	E017,E055,E056,E086,E088,E093,E097,E117,E123	9
chr5	40799995	40800337	E086,E114,E117,E123	4
chr5	40801901	40802873	E004,E008,E021,E022,E050,E118,E123	7
chr5	40802979	40803385	E006,E050,E114,E117,E118,E123,E126	7
chr5	40804944	40805007	E127	1
chr5	40805491	40805542	E022	1
chr5	40808237	40808806	E004,E006,E017,E028,E034,E055,E056,E057,E059,E080,E114,E117,E120,E121,E125,E126,E127,E128	18
chr5	40808831	40809015	E006,E017,E055,E056,E121,E125,E127,E128	8
chr5	40811530	40811669	E117	1
chr5	40812249	40812640	E109,E123	2
chr5	40812681	40812885	E123	1
chr5	40813793	40813853	E005	1
chr5	40813941	40813991	E022	1
chr5	40813996	40814091	E007	1
chr5	40815552	40815637	E109	1
chr5	40818182	40818374	E051,E059	2
chr5	40821382	40821549	E117	1
chr5	40821687	40821747	E005	1
chr5	40821958	40822070	E117	1
chr5	40822229	40822602	E008,E100,E117	3
chr5	40822861	40822921	E003	1
chr5	40823035	40823254	E117,E123	2
chr5	40823602	40824383	E003,E004,E008,E028,E034,E055,E056,E090,E117,E121,E123,E127	12
chr5	40824475	40825059	E055,E056,E091,E117,E123,E127	6
chr5	40825101	40825152	E021	1
chr5	40825250	40825957	E003,E004,E008,E021,E022,E055,E056,E084,E085,E091,E117,E123,E127	13
chr5	40826037	40826142	E022	1
chr5	40826153	40826306	E117,E127	2
chr5	40826326	40826439	E123	1
chr5	40826549	40826654	E117	1
chr5	40826658	40826714	E127	1
chr5	40826739	40827613	E003,E004,E021,E022,E055,E080,E097,E117,E123,E127	10
chr5	40827636	40827883	E055,E116,E117,E123,E127	5
chr5	40827903	40828709	E021,E034,E055,E100,E116,E117,E123,E127	8
chr5	40828741	40828821	E116	1
chr5	40828858	40829743	E004,E114,E116,E117,E123,E127	6
chr5	40829999	40830229	E116	1
chr5	40830385	40830597	E034,E100,E116,E123,E127	5
chr5	40830847	40830901	E100	1
chr5	40830920	40831160	E034,E116,E127	3
chr5	40831168	40831723	E006,E017,E034,E055,E056,E100,E116,E117,E123	9
chr5	40831733	40832718	E004,E017,E028,E033,E034,E055,E056,E057,E088,E094,E100,E116,E117,E120,E121,E123,E125,E127,E128	19
chr5	40832753	40832897	E123,E127	2
chr5	40832997	40833212	E034,E100,E116,E127	4
chr5	40833214	40833308	E122	1
chr5	40833494	40833758	E034,E080,E093,E100,E117	5
chr5	40834019	40834074	E100	1
chr5	40834122	40836681	E003,E004,E005,E006,E007,E008,E017,E021,E022,E028,E029,E032,E033,E034,E046,E050,E051,E055,E056,E057,E059,E080,E081,E082,E083,E084,E085,E086,E088,E089,E090,E091,E092,E093,E094,E097,E098,E100,E109,E114,E116,E117,E118,E119,E120,E121,E122,E123,E124,E125,E126,E127,E128	53
chr5	40836841	40836957	E034,E123	2
chr5	40837891	40837941	E114	1
chr5	40838328	40838575	E029,E033,E034,E124	4
chr5	40838998	40839078	E123	1
chr5	40840785	40841014	E051,E117,E123	3
chr5	40841062	40842875	E003,E006,E008,E017,E021,E028,E029,E032,E033,E034,E046,E050,E051,E055,E056,E057,E059,E080,E084,E085,E088,E089,E090,E091,E092,E093,E094,E097,E098,E100,E109,E114,E116,E117,E118,E119,E120,E121,E122,E123,E124,E126,E127,E128	44
chr5	40843362	40843680	E055,E056,E097,E100,E117,E126	6
chr5	40846490	40846540	E022	1
chr5	40846641	40846694	E114	1
chr5	40849026	40849083	E034	1
chr5	40849407	40849581	E029,E032,E033,E050,E051,E124	6
chr5	40852602	40852660	E127	1
chr5	40853834	40854131	E055,E056,E057,E091,E121,E123	6
chr5	40854260	40854328	E022	1
chr5	40855214	40855264	E022	1
chr5	40855272	40855424	E004	1
chr5	40855461	40855624	E123	1
chr5	40858967	40859017	E114	1
chr5	40860899	40860969	E029	1
chr5	40860994	40861091	E022,E114	2
chr5	40862303	40862441	E117	1
chr5	40864291	40864371	E022	1
chr5	40864863	40864951	E004	1
chr5	40865142	40865202	E004	1
chr5	40865259	40865309	E021	1
chr5	40866177	40866258	E091	1
chr5	40866300	40866468	E091	1
chr5	40866515	40866873	E004,E005,E091	3
chr5	40866917	40867155	E004,E005,E091	3
chr5	40868226	40868439	E117	1
chr5	40869624	40869678	E056	1
chr5	40871319	40871534	E003,E004,E022,E028,E055,E056,E057,E091,E117,E120,E125	11
chr5	40872356	40872434	E091	1
chr5	40872513	40872630	E005,E091,E116	3
chr5	40872697	40872871	E004,E005,E022,E091	4
chr5	40873179	40873990	E055,E056,E059,E091,E123,E124,E126	7
chr5	40874058	40874155	E059	1
chr5	40876227	40876271	E080	1
chr5	40877494	40878071	E028,E057,E094,E109,E117,E119,E127	7
chr5	40879267	40879951	E003,E004,E006,E008,E028,E032,E033,E034,E046,E050,E051,E055,E056,E057,E059,E080,E082,E083,E088,E089,E090,E091,E092,E093,E094,E097,E109,E114,E117,E120,E121,E122,E123,E124,E126,E127,E128	37
chr5	40883073	40883127	E120	1
chr5	40883269	40883726	E059,E084,E085,E109	4
chr5	40883766	40883816	E109	1
chr5	40887146	40887200	E128	1
chr5	40890067	40890129	E006	1
chr5	40894173	40894223	E021	1
chr5	40894306	40894380	E021,E022	2
chr5	40895566	40895708	E084,E092,E094,E118	4
chr5	40895772	40896006	E003,E004,E007,E021,E022,E092,E094,E098,E118,E123	10
chr5	40896032	40896082	E021	1
chr5	40896280	40896350	E118	1
chr5	40898110	40898209	E081,E082,E086	3
chr5	40900720	40900849	E082	1
chr5	40902183	40902223	E034	1
chr5	40903517	40903599	E097	1
chr5	40903993	40905388	E003,E004,E005,E006,E007,E008,E017,E021,E022,E028,E032,E034,E046,E050,E051,E055,E056,E057,E059,E080,E081,E082,E083,E084,E085,E086,E088,E089,E090,E091,E092,E093,E094,E097,E098,E100,E109,E114,E116,E117,E118,E119,E120,E121,E122,E123,E125,E126,E127,E128	50
chr5	40905520	40905634	E097	1
chr5	40906406	40906952	E017,E028,E057,E084,E085,E092,E109,E119,E120,E127,E128	11
chr5	40908946	40909075	E083,E084,E088	3
chr5	40909113	40910076	E004,E022,E059,E080,E083,E084,E086,E088,E091,E092,E094,E097,E098,E109,E118,E122,E123	17
chr5	40910091	40910350	E084,E088,E118	3
chr5	40910474	40910572	E080	1
chr5	40910593	40910666	E088	1
chr5	40910695	40910766	E080	1
chr5	40910809	40910863	E080	1
chr5	40911292	40911406	E080	1
chr5	40911408	40911809	E022,E080,E083,E084,E088,E097	6
chr5	40912438	40912488	E093	1
chr5	40915056	40915357	E017,E055,E083,E088,E097,E100,E109,E120,E125,E126,E128	11
chr5	40915385	40915478	E083,E097	2
chr5	40915603	40915689	E083,E097	2
chr5	40915782	40915923	E083,E088,E097	3
chr5	40916413	40916639	E003,E021,E022,E080,E083	5
chr5	40917083	40917127	E080	1
chr5	40917654	40917702	E080	1
chr5	40917833	40917877	E080	1
chr5	40919625	40919669	E080	1
chr5	40924991	40925088	E004	1
chr5	40928879	40928926	E097	1
chr5	40929135	40929392	E003,E021,E080	3
chr5	40929399	40929449	E022	1
chr5	40932997	40933249	E003,E008,E021	3
chr5	40933336	40933525	E008	1
chr5	40933799	40933849	E022	1
chr5	40933883	40933933	E092	1
chr5	40937335	40937442	E088,E090	2
chr5	40940100	40940150	E021	1
chr5	40950931	40951014	E122	1
chr5	40951204	40951254	E051	1
chr5	40955561	40955739	E122	1
chr5	40957146	40957404	E080,E097	2
chr5	40958251	40958331	E059	1
chr5	40958611	40959566	E021,E028,E057,E059	4
chr5	40959709	40959769	E021	1
chr5	40959915	40959967	E022	1
chr5	40960189	40960505	E114,E117,E120,E121	4
chr5	40962479	40962562	E083,E088	2
chr5	40972666	40972919	E080,E092,E094,E097	4
chr5	40975730	40975871	E120,E121	2
chr5	40976365	40976498	E021,E082,E097	3
chr5	40976919	40976969	E114	1
chr5	40977100	40977401	E086,E092,E114,E120	4
chr5	40977413	40977465	E092	1
chr5	40981556	40981815	E017,E055,E056,E086,E088,E126	6
chr5	40981834	40981893	E088	1
chr5	40983955	40984513	E028,E057,E119,E120,E128	5
chr5	40984853	40985434	E017,E028,E056,E057,E059,E088,E120,E121,E125,E127,E128	11
chr5	40986933	40987081	E057,E088	2
chr5	40987114	40987249	E088	1
chr5	40988879	40989040	E091	1
chr5	40989192	40989676	E017,E028,E057,E091,E119	5
chr5	40990499	40990549	E091	1
chr5	40990887	40991044	E097,E128	2
chr5	40991098	40992284	E005,E006,E017,E028,E055,E056,E059,E080,E083,E084,E085,E086,E088,E091,E092,E094,E097,E098,E100,E109,E114,E118,E119,E120,E121,E122,E125,E126,E128	29
chr5	40992334	40992493	E084,E109	2
chr5	40994492	40994536	E097	1
chr5	40996038	40996108	E086	1
chr5	40996369	40996563	E028,E086	2
chr5	40996647	40996727	E028	1
chr5	40999365	40999493	E088	1
chr5	41001188	41001238	E114	1
chr5	41004892	41004942	E022	1
chr5	41008975	41009123	E080	1
chr5	41009366	41009829	E004,E017,E028,E055,E056,E057,E059,E080,E091,E094,E114,E117,E119,E120,E121,E126,E128	17
chr5	41009908	41009995	E080	1
chr5	41010166	41010268	E080	1
chr5	41012280	41012368	E080	1
chr5	41012413	41012458	E080	1
chr5	41012591	41012753	E005	1
chr5	41017755	41017795	E086	1
chr5	41020086	41020213	E086	1
chr5	41021864	41021918	E081	1
chr5	41022822	41022982	E008,E021,E123	3
chr5	41038105	41038159	E127	1
chr5	41043311	41043696	E084,E085,E109	3
chr5	41045775	41045825	E021	1
chr5	41049144	41049387	E097,E109	2
chr5	41056960	41057004	E097	1
chr5	41057464	41057643	E083,E089,E090,E097,E122	5
chr5	41060480	41060580	E117	1
chr5	41060684	41060741	E022	1
chr5	41062559	41062613	E127	1
chr5	41063032	41063108	E007	1
chr5	41065983	41066033	E083	1
chr5	41066714	41066822	E119	1
chr5	41067920	41067984	E083	1
chr5	41068056	41068136	E083	1
chr5	41068247	41068626	E059,E082,E083,E084,E085,E088,E097,E098,E117	9
chr5	41072167	41072371	E017,E028,E055,E117,E119,E120,E121,E125,E126,E128	10
chr5	41078650	41078700	E022	1
chr5	41083586	41083736	E017,E021,E022	3
chr5	41083972	41084043	E004	1
chr5	41087478	41087602	E083	1
chr5	41087655	41087899	E017,E083,E120,E125,E126,E128	6
chr5	41092879	41092950	E003	1
chr5	41093632	41093691	E007	1
chr5	41094024	41094194	E083,E097	2
chr5	41094351	41094509	E083	1
chr5	41094990	41095341	E003,E004,E005,E017,E021,E022,E028,E057,E080,E083,E091,E094,E114,E117,E119,E128	16
chr5	41095851	41095899	E097	1
chr5	41095945	41096183	E083,E097	2
chr5	41096262	41096316	E083	1
chr5	41097071	41097162	E083	1
chr5	41097597	41097648	E083	1
chr5	41097746	41098170	E028,E057,E083,E117,E119	5
chr5	41098647	41098736	E083	1
chr5	41099037	41099244	E083	1
chr5	41102615	41102672	E091	1
chr5	41109037	41109098	E017	1
chr5	41109354	41109647	E006,E017,E128	3
chr5	41109721	41109819	E017	1
chr5	41112435	41112563	E126	1
chr5	41112631	41112914	E006,E017,E091,E097,E126	5
chr5	41112950	41113424	E017,E081,E091,E121,E126	5
chr5	41113885	41113935	E114	1
chr5	41115199	41115720	E006,E017,E028,E055,E088,E089,E120,E125,E126,E128	10
chr5	41116624	41116685	E126	1
chr5	41117486	41117539	E017	1
chr5	41122579	41122845	E003,E004,E005,E021,E022,E057,E091,E114	8
chr5	41127879	41127967	E004	1
chr5	41128000	41128260	E004,E008,E021,E059	4
chr5	41128403	41128473	E084	1
chr5	41128497	41128696	E007,E082,E086	3
chr5	41132129	41132192	E127	1
chr5	41132255	41132441	E126	1
chr5	41135139	41135232	E005	1
chr5	41140065	41140150	E004	1
chr5	41143358	41143487	E003,E004,E022,E117	4
chr5	41147757	41147978	E080,E092,E097	3
chr5	41148715	41148801	E097,E098	2
chr5	41148857	41148903	E097	1
chr5	41148979	41149043	E089	1
chr5	41151693	41152001	E080,E088,E089,E092,E097,E098	6
chr5	41152503	41152571	E080	1
chr5	41152646	41152800	E094	1
chr5	41152844	41152894	E109	1
chr5	41154704	41154874	E005,E081,E125,E128	4
chr5	41156950	41157169	E017,E056,E094,E098,E114,E119,E120,E121,E125,E126,E128	11
chr5	41157506	41157612	E017,E128	2
chr5	41161512	41161732	E017,E120,E125,E128	4
chr5	41167555	41167605	E017	1
chr5	41172265	41172346	E098	1
chr5	41172376	41172449	E094	1
chr5	41177159	41177364	E017,E088,E091,E097,E119,E120	6
chr5	41180627	41180728	E097	1
chr5	41181975	41182063	E083	1
chr5	41182079	41183405	E080,E083,E084,E085,E086,E088,E092,E094,E098,E109,E114,E117,E118,E128	14
chr5	41183496	41183645	E084,E092,E097,E098,E120,E126,E128	7
chr5	41183698	41183807	E094,E097,E128	3
chr5	41184134	41184186	E084	1
chr5	41185552	41185616	E094	1
chr5	41186152	41186620	E090,E091,E097,E098,E100	5
chr5	41190933	41191013	E119	1
chr5	41191546	41191639	E028	1
chr5	41193423	41193477	E098	1
chr5	41193530	41193623	E097,E098	2
chr5	41193661	41194493	E017,E080,E081,E082,E083,E084,E086,E088,E089,E090,E091,E092,E093,E094,E097,E098,E100,E109,E114,E118,E120,E121,E125,E126,E128	25
chr5	41194573	41194704	E097,E098,E100	3
chr5	41195128	41195184	E097	1
chr5	41195222	41195628	E094	1
chr5	41196483	41196538	E017	1
chr5	41197007	41197087	E123	1
chr5	41201321	41201375	E098	1
chr5	41203823	41203905	E084	1
chr5	41212831	41212881	E021	1
chr5	41213006	41213065	E084	1
chr5	41213107	41213450	E084,E092,E094,E098,E123	5
chr5	41213477	41213823	E083,E084,E085,E086,E092,E098,E109,E118	8
chr5	41213826	41213925	E084	1
chr5	41214256	41214512	E084,E118	2
chr5	41214846	41214890	E097	1
chr5	41215463	41215513	E084	1
chr5	41216790	41216840	E084	1
chr5	41219047	41219122	E084	1
chr5	41219406	41220367	E007,E021,E084,E085,E086,E088,E089,E090,E092,E097,E098	11
chr5	41220378	41220428	E021	1
chr5	41220481	41220589	E097	1
chr5	41223211	41223343	E004	1
chr5	41230414	41230891	E004,E005,E008,E022,E091	5
chr5	41234500	41234567	E097	1
chr5	41234941	41235004	E097	1
chr5	41239793	41239887	E109	1
chr5	41241365	41241482	E109	1
chr5	41241846	41241896	E084	1
chr5	41246225	41246275	E084	1
chr5	41246388	41246874	E006,E017,E028,E055,E056,E057,E084,E085,E091,E092,E094,E097,E098,E109,E114,E117,E119,E120,E121,E125,E126,E127,E128	23
chr5	41250181	41250961	E091,E092,E094,E119	4
chr5	41251888	41252050	E017,E128	2
chr5	41252147	41252531	E017,E089,E120,E125,E126,E128	6
chr5	41252903	41252997	E003	1
chr5	41253290	41253613	E028,E091,E094	3
chr5	41256614	41256723	E125,E128	2
chr5	41258289	41258519	E088	1
chr5	41258583	41258650	E088	1
chr5	41262734	41262784	E083	1
chr5	41262908	41262958	E083	1
chr5	41263156	41263354	E097	1
chr5	41263642	41264938	E080,E083,E084,E085,E086,E088,E092,E094,E097,E098,E109,E122,E125,E128	14
chr5	41266721	41266813	E084,E109	2
chr5	41269158	41269208	E084	1
chr5	41269285	41269352	E084	1
chr5	41270378	41271075	E003,E004,E005,E006,E007,E008,E017,E021,E022,E028,E033,E034,E050,E051,E055,E056,E059,E080,E081,E082,E083,E084,E085,E086,E088,E089,E090,E091,E092,E094,E097,E098,E100,E109,E114,E116,E117,E118,E119,E120,E121,E122,E123,E125,E126,E127,E128	47
chr5	41271124	41271434	E083	1
chr5	41272224	41272305	E083	1
chr5	41275270	41275422	E017,E128	2
chr5	41275732	41275820	E088,E090	2
chr5	41277690	41277730	E086	1
chr5	41278174	41278227	E086	1
chr5	41281280	41281394	E080,E116	2
chr5	41281489	41281684	E084,E109	2
chr5	41281958	41281998	E086	1
chr5	41283627	41283814	E003,E021,E022	3
chr5	41286034	41286101	E083	1
chr5	41286168	41286813	E059,E080,E083,E085,E109	5
chr5	41286922	41287228	E080,E083	2
chr5	41289669	41289719	E083	1
chr5	41290690	41290808	E008,E022	2
chr5	41291606	41291693	E109	1
chr5	41296274	41296459	E059	1
chr5	41299773	41300009	E126	1
chr5	41302445	41302654	E007,E083	2
chr5	41311154	41311366	E089,E090	2
chr5	41312624	41312704	E086,E125,E128	3
chr5	41315270	41315330	E029	1
chr5	41315955	41316016	E083	1
chr5	41321119	41321169	E083	1
chr5	41325325	41325443	E083,E097	2
chr5	41328497	41328759	E005,E007,E091	3
chr5	41328766	41328876	E083	1
chr5	41328910	41329397	E005,E083,E091	3
chr5	41333374	41333467	E081	1
chr5	41334354	41335581	E003,E007,E017,E021,E022,E055,E059,E080,E081,E083,E088,E089,E090,E091,E097,E126,E128	17
chr5	41335707	41335757	E089	1
chr5	41335765	41336374	E059,E089,E090,E097	4
chr5	41336494	41336995	E005,E083,E089,E091	4
chr5	41337047	41337109	E089	1
chr5	41337505	41337555	E089	1
chr5	41338287	41338671	E080,E083,E086,E088,E089,E090	6
chr5	41341314	41341383	E083	1
chr5	41344117	41344429	E059	1
chr5	41345379	41345760	E059,E083,E125,E128	4
chr5	41346755	41347063	E017,E059,E081,E086,E088,E094,E098,E109,E114,E117,E122,E123	12
chr5	41347737	41347787	E083	1
chr5	41347833	41347904	E003	1
chr5	41349622	41349709	E004	1
chr5	41349947	41350003	E083	1
chr5	41350047	41350269	E083	1
chr5	41350636	41350774	E091	1
chr5	41351481	41351582	E083	1
chr5	41352406	41352456	E083	1
chr5	41355569	41355619	E091	1
chr5	41356850	41357269	E004,E098	2
chr5	41357709	41357765	E083	1
chr5	41361153	41361279	E117	1
chr5	41362457	41362507	E114	1
chr5	41364374	41364843	E083,E089,E090	3
chr5	41368311	41368665	E083,E089,E090,E120,E121,E125,E128	7
chr5	41370030	41370177	E004,E083	2
chr5	41370243	41370298	E083	1
chr5	41370712	41370835	E080,E083,E100	3
chr5	41370906	41371030	E083,E098	2
chr5	41371545	41372231	E017,E028,E055,E056,E083,E091,E114,E119,E120,E125,E126,E128	12
chr5	41374396	41374484	E081	1
chr5	41374970	41375036	E121	1
chr5	41375355	41375451	E083	1
chr5	41380118	41380221	E083	1
chr5	41380448	41380575	E080,E083	2
chr5	41380611	41380808	E080,E083	2
chr5	41380916	41380983	E080	1
chr5	41382497	41382555	E126	1
chr5	41383089	41383228	E083	1
chr5	41389438	41389592	E083	1
chr5	41389631	41389747	E083	1
chr5	41391579	41391660	E083	1
chr5	41391999	41392074	E114	1
chr5	41392244	41392433	E028	1
chr5	41396827	41396877	E022	1
chr5	41403026	41403274	E084,E098,E114	3
chr5	41404112	41404274	E117,E120	2
chr5	41404362	41404513	E083	1
chr5	41404808	41404861	E083	1
chr5	41404904	41405481	E080,E083,E098,E125,E128	5
chr5	41405531	41405590	E083	1
chr5	41406061	41406205	E083,E114	2
chr5	41406286	41406916	E080,E083,E084,E085,E109,E114	6
chr5	41406954	41407493	E080,E083,E084,E085,E109,E114,E118	7
chr5	41408241	41408291	E083	1
chr5	41408382	41408525	E056,E083	2
chr5	41408831	41409871	E004,E017,E028,E055,E056,E080,E083,E084,E109,E114,E119,E120,E121,E125,E126,E128	16
chr5	41410558	41410899	E004,E008,E055,E083,E084,E109,E114	7
chr5	41410952	41411251	E003,E004,E021,E022,E083,E114	6
chr5	41411693	41411737	E097	1
chr5	41412608	41413127	E004,E005,E017,E080,E083,E125,E128	7
chr5	41413284	41413548	E056,E080,E117,E120,E125,E126,E128	7
chr5	41414651	41415318	E004,E005,E006,E017,E028,E055,E056,E057,E080,E083,E084,E091,E098,E100,E109,E114,E117,E118,E119,E120,E121,E122,E123,E125,E126,E128	26
chr5	41415438	41415672	E117,E125,E128	3
chr5	41415920	41416187	E005,E091	2
chr5	41416464	41416801	E028,E055,E056,E126	4
chr5	41418427	41419260	E003,E004,E008,E017,E021,E022,E028,E055,E056,E080,E083,E097,E117,E120,E121,E125,E126,E128	18
chr5	41419263	41419384	E083	1
chr5	41420422	41421173	E081,E082,E083,E097	4
chr5	41422302	41422517	E094,E117	2
chr5	41425762	41426197	E081,E082,E088	3
chr5	41427327	41427484	E083	1
chr5	41427626	41427701	E083	1
chr5	41427707	41427897	E021,E022,E083,E088	4
chr5	41428051	41428156	E083	1
chr5	41429404	41429454	E021	1
chr5	41430983	41431043	E083	1
chr5	41431167	41431286	E083	1
chr5	41431999	41432106	E083	1
chr5	41432526	41432576	E083	1
chr5	41432605	41433376	E094,E098,E109	3
chr5	41433653	41433724	E098	1
chr5	41433793	41434285	E003,E004,E007,E008,E021,E022,E059,E080,E083,E098,E114,E117	12
chr5	41435401	41435630	E080,E083,E092,E094,E098	5
chr5	41436492	41436542	E083	1
chr5	41436598	41436669	E083	1
chr5	41443257	41443307	E114	1
chr5	41444863	41444923	E029	1
chr5	41445302	41445362	E083	1
chr5	41445488	41445561	E091	1
chr5	41445583	41445638	E055	1
chr5	41446170	41446214	E097	1
chr5	41446358	41446630	E017,E055,E056,E098,E100,E120,E125,E126	8
chr5	41447631	41447689	E084	1
chr5	41447756	41447842	E083	1
chr5	41448259	41448557	E081,E082,E083	3
chr5	41449664	41449836	E084	1
chr5	41449907	41449957	E084	1
chr5	41450394	41450587	E004	1
chr5	41450645	41450849	E004,E083	2
chr5	41452015	41452096	E084	1
chr5	41452283	41452379	E083	1
chr5	41452622	41452700	E083	1
chr5	41452761	41452877	E083,E092,E098	3
chr5	41455535	41455662	E083	1
chr5	41455738	41455788	E083	1
chr5	41455872	41455989	E083	1
chr5	41456153	41456434	E083,E084	2
chr5	41456689	41458255	E083,E086	2
chr5	41458355	41458426	E083	1
chr5	41458476	41458596	E083	1
chr5	41458676	41458735	E007	1
chr5	41459734	41459791	E083	1
chr5	41460179	41460244	E083	1
chr5	41460331	41460580	E083	1
chr5	41461463	41461551	E083	1
chr5	41461782	41462218	E083	1
chr5	41462274	41462334	E083	1
chr5	41462396	41462478	E005,E083	2
chr5	41465356	41465443	E083	1
chr5	41465592	41465926	E083,E120,E121,E125,E128	5
chr5	41470959	41471009	E083	1
chr5	41472137	41472204	E081,E082	2
chr5	41472808	41472932	E117	1
chr5	41475053	41475103	E021	1
chr5	41475536	41475685	E004	1
chr5	41479004	41479125	E004	1
chr5	41480299	41480473	E080	1
chr5	41481321	41481373	E083	1
chr5	41481723	41481817	E083	1
chr5	41481885	41482009	E083	1
chr5	41482367	41482467	E117	1
chr5	41485367	41485421	E089	1
chr5	41485688	41485893	E083	1
chr5	41492757	41492817	E125	1
chr5	41493624	41493775	E004,E022	2
chr5	41493955	41494005	E022	1
chr5	41495221	41495271	E083	1
chr5	41495426	41495476	E083	1
chr5	41500365	41500485	E083	1
chr5	41503479	41503553	E007	1
chr5	41503741	41503821	E007	1
chr5	41503967	41504333	E007	1
chr5	41505851	41505901	E084	1
chr5	41506847	41506910	E083	1
chr5	41507167	41507220	E083	1
chr5	41507825	41507924	E083	1
chr5	41508310	41508641	E005,E028,E083,E097,E114,E117,E119	7
chr5	41508927	41511065	E003,E004,E007,E008,E021,E022,E059,E080,E081,E082,E083,E084,E085,E086,E088,E091,E092,E094,E097,E098,E109,E114	22
chr5	41511114	41511174	E083	1
chr5	41511375	41511676	E081,E082,E083	3
chr5	41511741	41511873	E083	1
chr5	41514395	41514439	E097	1
chr5	41515076	41515288	E125,E128	2
chr5	41518094	41518285	E003,E017,E080,E083,E086,E088,E089,E090,E091,E092,E097,E098,E114,E120,E121,E123	16
chr5	41518314	41518374	E003	1
chr5	41519965	41520163	E080,E083,E084,E098,E114	5
chr5	41522620	41522877	E003,E004	2
chr5	41522931	41523019	E004	1
chr5	41524361	41524612	E003,E004,E007,E008,E021,E022,E080,E083,E114,E121,E123,E126	12
chr5	41524903	41524959	E021	1
chr5	41525916	41526034	E083	1
chr5	41526295	41526488	E083	1
chr5	41526543	41526657	E083	1
chr5	41526712	41528019	E004,E005,E017,E021,E022,E028,E055,E056,E057,E059,E080,E083,E091,E094,E098,E109,E114,E117,E119,E120,E121,E122,E123,E125,E126,E127,E128	27
chr5	41528074	41528140	E083	1
chr5	41528352	41528438	E083	1
chr5	41530742	41530821	E083	1
chr5	41538667	41538805	E083	1
chr5	41539264	41539320	E083	1
chr5	41539618	41539927	E083	1
chr5	41540422	41540492	E083	1
chr5	41542434	41542543	E088	1
chr5	41547838	41547888	E084	1
chr5	41548271	41548329	E089	1
chr5	41554944	41555105	E117	1
chr5	41559452	41559585	E081	1
chr5	41559992	41560062	E120	1
chr5	41562970	41563010	E034	1
chr5	41569907	41569957	E022	1
chr5	41575543	41575877	E003,E004,E008,E021,E022	5
chr5	41578356	41578446	E081	1
chr5	41586252	41586326	E005	1
chr5	41597991	41598112	E005	1
chr5	41598171	41598484	E005,E017,E059,E083,E120,E121,E125,E128	8
chr5	41600882	41601154	E005,E081,E082,E083,E117	5
chr5	41601864	41601920	E081	1
chr5	41602150	41602266	E081	1
chr5	41610512	41610803	E080	1
chr5	41614017	41614097	E123	1
chr5	41616989	41617066	E081,E082	2
chr5	41618380	41618457	E118	1
chr5	41619124	41619222	E005	1
chr5	41621696	41621746	E007	1
chr5	41622359	41622445	E005	1
chr5	41624847	41624902	E091	1
chr5	41625587	41626162	E005,E051,E059	3
chr5	41631100	41631194	E083,E097	2
chr5	41636491	41636536	E097	1
chr5	41636784	41637240	E003,E004,E005,E007,E008,E021,E022,E059,E080,E083,E088,E091,E097,E109,E114,E117,E118,E121,E123	19
chr5	41637518	41638280	E003,E004,E005,E008,E021,E050,E059,E091,E117,E123,E128	11
chr5	41638820	41639120	E084,E118	2
chr5	41640157	41640207	E084	1
chr5	41641866	41642006	E004,E017,E080,E083,E114,E118,E121	7
chr5	41647366	41647466	E117	1
chr5	41648009	41648091	E081	1
chr5	41648558	41648737	E017,E059,E121,E125,E128	5
chr5	41649113	41649428	E003,E008,E022,E125,E128	5
chr5	41649725	41650094	E017,E056,E080,E097,E117,E120,E121,E125,E128	9
chr5	41650217	41650272	E128	1
chr5	41652588	41652733	E091	1
chr5	41652771	41652854	E091	1
chr5	41655711	41655803	E081,E082	2
chr5	41656375	41657347	E004,E005,E057,E084,E091,E117	6
chr5	41657768	41657818	E091	1
chr5	41662128	41662182	E098	1
chr5	41670380	41670552	E081,E082	2
chr5	41670976	41671292	E004,E008,E021	3
chr5	41671576	41671660	E059	1
chr5	41672748	41672851	E088	1
chr5	41674202	41674543	E081,E082	2
chr5	41675429	41675483	E081	1
chr5	41675998	41676052	E098	1
chr5	41677473	41677960	E059	1
chr5	41678213	41678290	E097	1
chr5	41681894	41682343	E059	1
chr5	41684362	41684422	E004	1
chr5	41685483	41685635	E059	1
chr5	41685963	41687143	E059	1
chr5	41687940	41687994	E098	1
chr5	41696113	41696323	E003,E004,E006,E021,E022,E050,E059,E114,E116,E117	10
chr5	41701203	41701243	E086	1
chr5	41701358	41701398	E086	1
chr5	41707618	41709063	E003,E004,E005,E006,E007,E008,E017,E021,E022,E028,E029,E051,E055,E056,E057,E059,E080,E091,E109,E114,E116,E117,E119,E120,E121,E122,E123,E126,E128	29
chr5	41716137	41716193	E084	1
chr5	41721655	41721904	E017,E056,E080,E088,E089,E090,E097,E100,E120,E121,E126	11
chr5	41722004	41722054	E090	1
chr5	41722527	41722721	E017,E088,E121,E125	4
chr5	41726554	41726604	E007	1
chr5	41727733	41727793	E004	1
chr5	41728416	41728817	E028,E057,E091,E119,E127	5
chr5	41728843	41728948	E057	1
chr5	41728972	41729128	E116	1
chr5	41733085	41733260	E088	1
chr5	41733290	41733334	E097	1
chr5	41733748	41733838	E088	1
chr5	41733934	41733984	E088	1
chr5	41734276	41734461	E088	1
chr5	41736870	41737084	E017,E055,E056,E120,E121,E125,E128	7
chr5	41738836	41739379	E017,E050,E051,E121,E123	5
chr5	41740049	41740100	E089	1
chr5	41740473	41740798	E116	1
chr5	41740846	41741009	E116	1
chr5	41741426	41741532	E086,E091	2
chr5	41746435	41746540	E005	1
chr5	41747343	41747834	E006,E017,E034,E055,E056,E059,E080,E081,E082,E083,E086,E088,E089,E090,E092,E097,E109,E114,E117,E120,E121,E122,E125,E128	24
chr5	41748710	41749206	E006,E007,E017,E028,E055,E056,E057,E080,E086,E093,E116,E119,E120,E121,E125,E127,E128	17
chr5	41751885	41751945	E081	1
chr5	41751963	41752295	E017,E081,E120,E121,E125,E128	6
chr5	41755096	41755274	E004,E050,E051,E080,E109,E117,E121	7
chr5	41756383	41756480	E122	1
chr5	41762381	41762580	E088	1
chr5	41762619	41762921	E059,E088,E120,E121,E128	5
chr5	41763140	41763584	E005,E006,E017,E028,E050,E051,E055,E056,E057,E059,E083,E116,E120,E121,E125,E126,E128	17
chr5	41763619	41764259	E056,E081,E082,E083,E116,E120,E121,E128	8
chr5	41764326	41764382	E082	1
chr5	41764502	41764574	E083	1
chr5	41764634	41764798	E004,E082	2
chr5	41764861	41765036	E004	1
chr5	41765092	41765170	E090	1
chr5	41765185	41765302	E120,E121	2
chr5	41765323	41765547	E081	1
chr5	41770156	41770232	E109	1
chr5	41771025	41771176	E116	1
chr5	41771667	41771755	E116	1
chr5	41772286	41772365	E017,E056	2
chr5	41772522	41772566	E097	1
chr5	41772891	41773322	E017,E122,E126	3
chr5	41775743	41775957	E003,E004,E022	3
chr5	41776468	41776539	E097	1
chr5	41776589	41776997	E017,E059,E083,E097,E125,E128	6
chr5	41777774	41777840	E097	1
chr5	41778616	41778676	E005	1
chr5	41785381	41785431	E090	1
chr5	41786701	41786767	E086,E088	2
chr5	41787330	41787726	E004,E005,E056,E059,E083,E088,E091,E097,E117,E120,E122	11
chr5	41788415	41790134	E006,E017,E055,E056,E082,E083,E086,E088,E089,E090,E092,E097,E117,E120,E121,E122,E125,E128	18
chr5	41790195	41790792	E017,E055,E056,E081,E083,E086,E088,E089,E090,E117,E121,E125,E126,E128	14
chr5	41791123	41791255	E088,E089,E126	3
chr5	41791636	41791716	E123	1
chr5	41792700	41792772	E122	1
chr5	41792957	41793007	E089	1
chr5	41793060	41793941	E006,E017,E028,E055,E056,E057,E059,E080,E081,E082,E083,E084,E085,E086,E088,E089,E090,E092,E109,E117,E120,E121,E122,E125,E126,E127,E128	27
chr5	41794106	41795708	E004,E005,E006,E017,E022,E028,E055,E056,E057,E059,E080,E081,E082,E083,E086,E088,E089,E090,E092,E097,E098,E100,E114,E117,E119,E120,E121,E122,E123,E125,E126,E127,E128	33
chr5	41796039	41796458	E055,E056,E057,E117,E120,E121,E122,E125,E128	9
chr5	41796520	41796620	E117	1
chr5	41797476	41797526	E032	1
chr5	41806068	41806132	E090	1
chr5	41807069	41807274	E123	1
chr5	41808348	41808392	E080	1
chr5	41808543	41808704	E006,E080,E088,E097	4
chr5	41808835	41808885	E080	1
chr5	41809068	41809200	E097	1
chr5	41809340	41810159	E006,E059,E080,E088,E097,E116,E122	7
chr5	41810204	41810503	E059,E088,E097	3
chr5	41810545	41810625	E059	1
chr5	41811763	41812088	E081,E082	2
chr5	41812433	41812507	E097	1
chr5	41814334	41814411	E109	1
chr5	41815444	41815794	E057,E097,E120,E121	4
chr5	41815886	41815931	E097	1
chr5	41815974	41816207	E120,E121,E126	3
chr5	41817574	41818287	E028,E084,E109,E116,E120,E122	6
chr5	41818346	41818538	E055,E056,E059,E097,E120,E121	6
chr5	41821206	41821484	E117,E122	2
chr5	41822299	41822359	E003	1
chr5	41828065	41828179	E126	1
chr5	41830540	41830634	E116	1
chr5	41830636	41830742	E081	1
chr5	41832479	41833050	E121,E122	2
chr5	41834429	41834984	E059,E080,E083,E084,E097,E109,E120,E121	8
chr5	41835603	41836444	E003,E004,E005,E006,E007,E017,E022,E028,E055,E056,E057,E059,E080,E081,E082,E083,E086,E088,E090,E097,E098,E100,E109,E114,E117,E119,E120,E121,E122,E125,E126,E127,E128	33
chr5	41836868	41836948	E097	1
chr5	41837450	41837518	E083	1
chr5	41838786	41838925	E080	1
chr5	41840583	41840629	E086	1
chr5	41841368	41841782	E080,E083,E086,E120,E121	5
chr5	41842411	41842482	E097	1
chr5	41842934	41843214	E116	1
chr5	41843536	41843987	E003,E004,E005,E006,E007,E008,E017,E021,E022,E028,E029,E032,E033,E034,E046,E050,E051,E055,E056,E057,E059,E080,E081,E082,E083,E085,E086,E088,E089,E090,E091,E092,E093,E094,E097,E098,E109,E114,E116,E117,E119,E120,E121,E122,E123,E124,E125,E126,E127,E128	50
chr5	41844215	41844343	E117,E124	2
chr5	41844764	41844906	E117	1
chr5	41845470	41845696	E117,E123	2
chr5	41849223	41849464	E123	1
chr5	41850173	41850368	E116	1
chr5	41856532	41856582	E121	1
chr5	41856601	41857286	E003,E004,E005,E006,E007,E008,E017,E021,E022,E028,E029,E032,E033,E034,E046,E050,E051,E055,E056,E057,E059,E080,E081,E082,E083,E084,E085,E086,E088,E089,E090,E091,E092,E093,E094,E097,E098,E100,E109,E114,E116,E117,E118,E119,E120,E121,E122,E123,E124,E125,E126,E127,E128	53
chr5	41857404	41857492	E033,E126	2
chr5	41857536	41857608	E098	1
chr5	41857663	41857713	E032	1
chr5	41857767	41857825	E034	1
chr5	41859229	41859334	E034,E046	2
chr5	41862317	41862361	E097	1
chr5	41863755	41863836	E125	1
chr5	41864088	41864298	E006,E017,E028,E055,E056,E057,E116,E117,E120,E123,E126,E127,E128	13
chr5	41864973	41865085	E055,E123	2
chr5	41866802	41866859	E034	1
chr5	41866903	41867138	E028,E057,E127	3
chr5	41868899	41871270	E003,E004,E005,E006,E007,E008,E017,E021,E022,E028,E029,E032,E033,E034,E046,E050,E051,E055,E056,E057,E059,E080,E081,E082,E083,E084,E085,E086,E088,E089,E090,E091,E092,E093,E094,E097,E098,E100,E109,E114,E116,E117,E118,E119,E120,E121,E122,E123,E124,E125,E126,E127,E128	53
chr5	41871330	41871668	E059,E088,E123	3
chr5	41871845	41872585	E017,E028,E055,E056,E059,E083,E086,E088,E089,E090,E091,E094,E097,E098,E100,E117,E119,E120,E121,E122,E125,E126,E128	23
chr5	41873264	41873319	E034	1
chr5	41874774	41874862	E116	1
chr5	41875451	41875491	E034	1
chr5	41876938	41877013	E088	1
chr5	41877302	41877407	E090,E123	2
chr5	41877680	41877805	E090,E100	2
chr5	41878344	41878533	E116	1
chr5	41878714	41879534	E004,E084,E088,E116,E118	5
chr5	41880874	41881171	E057,E123	2
chr5	41882616	41882696	E123	1
chr5	41882751	41883142	E123	1
chr5	41883185	41883782	E123	1
chr5	41884132	41884330	E117,E123	2
chr5	41886694	41886766	E004	1
chr5	41887680	41887901	E080,E123	2
chr5	41888106	41888262	E122,E123	2
chr5	41888314	41888429	E123	1
chr5	41888520	41888600	E119	1
chr5	41890122	41890243	E123	1
chr5	41891112	41891486	E022,E057,E094,E116,E123,E127	6
chr5	41891526	41891702	E094,E116	2
chr5	41891811	41892087	E059,E088,E116	3
chr5	41892235	41892503	E086,E088	2
chr5	41893675	41893823	E088,E116	2
chr5	41894273	41894332	E082	1
chr5	41896486	41896611	E088,E123	2
chr5	41903099	41903197	E033	1
chr5	41903558	41905318	E003,E004,E005,E006,E007,E008,E017,E021,E022,E028,E029,E032,E033,E034,E046,E050,E051,E055,E056,E057,E059,E080,E081,E082,E083,E084,E085,E086,E088,E089,E090,E091,E092,E093,E094,E097,E098,E100,E109,E114,E116,E117,E118,E119,E120,E121,E122,E123,E124,E125,E126,E127,E128	53
chr5	41905484	41905766	E051,E123	2
chr5	41906726	41906776	E084	1
chr5	41906826	41906912	E084	1
chr5	41908428	41908497	E121	1
chr5	41908518	41909004	E006,E017,E028,E055,E056,E057,E083,E100,E119,E120,E121,E123,E125,E127,E128	15
chr5	41918255	41918465	E100,E116	2
chr5	41919406	41919456	E017	1
chr5	41921280	41921563	E116	1
chr5	41921832	41922417	E005,E006,E017,E028,E055,E056,E057,E090,E100,E119,E120,E121,E122,E123,E125,E127,E128	17
chr5	41923517	41923669	E123	1
chr5	41924021	41924144	E123	1
chr5	41924276	41924357	E097	1
chr5	41924386	41926448	E003,E004,E005,E006,E007,E008,E017,E021,E022,E028,E029,E032,E033,E034,E046,E050,E051,E055,E056,E057,E059,E080,E081,E082,E083,E084,E085,E086,E088,E089,E090,E091,E092,E093,E094,E097,E098,E100,E109,E114,E116,E117,E118,E119,E120,E121,E122,E123,E124,E125,E126,E127,E128	53
chr5	41926573	41926790	E021,E123	2
chr5	41927106	41927218	E123	1
chr5	41927295	41927465	E123	1
chr5	41927853	41927967	E123	1
chr5	41929306	41929458	E118	1
chr5	41932959	41933132	E057	1
chr5	41935729	41935940	E004,E005,E007,E021,E022	5
chr5	41937838	41937915	E081	1
chr5	41940846	41940919	E120	1
chr5	41944858	41945010	E091	1
chr5	41945635	41945685	E083	1
chr5	41945750	41945956	E005,E091	2
chr5	41951014	41951064	E022	1
chr5	41951620	41951783	E094	1
chr5	41951907	41952109	E117	1
chr5	41955916	41955980	E091	1
chr5	41959065	41959119	E127	1
chr5	41961790	41962286	E021,E120,E121	3
chr5	41962738	41963072	E120,E121	2
chr5	41964591	41964706	E120,E121	2
chr5	41967584	41967832	E091,E120,E121	3
chr5	41968003	41968735	E021,E022,E091,E120,E121,E123	6
chr5	41974194	41974293	E123	1
chr5	41978131	41978243	E116,E126	2
chr5	41978847	41979048	E120,E121,E126	3
chr5	41979660	41979839	E120,E121	2
chr5	41980709	41980772	E086	1
chr5	41986086	41986166	E123	1
chr5	41986627	41986776	E123	1
chr5	41991503	41991562	E007	1
chr5	41996054	41996123	E121	1
chr5	42001900	42002052	E003,E022,E091,E123	4
chr5	42005076	42005116	E034	1
chr5	42005646	42006074	E003,E004,E006,E007,E021,E022,E032,E033,E034,E050,E055,E056,E059,E080,E083,E086,E088,E089,E094,E098,E116,E117,E119,E120,E121,E122,E123,E126,E127,E128	30
chr5	42007735	42008419	E059	1
chr5	42008537	42008629	E059	1
chr5	42009737	42009813	E126	1
chr5	42011376	42011515	E126	1
chr5	42015362	42016178	E006,E017,E059,E120,E121,E125,E126,E128	8
chr5	42020756	42020842	E091	1
chr5	42020890	42021664	E006,E022,E028,E055,E056,E057,E059,E091,E120,E121,E125,E126,E127,E128	14
chr5	42022113	42022463	E006,E059,E120,E121	4
chr5	42022800	42022945	E006,E059,E126	3
chr5	42026465	42027018	E006,E059,E126	3
chr5	42027124	42027174	E084	1
chr5	42027906	42028195	E059,E126	2
chr5	42031961	42032001	E086	1
chr5	42033117	42033417	E021,E022,E086,E091,E117	5
chr5	42035509	42036066	E059,E081,E086,E091	4
chr5	42039952	42040180	E059	1
chr5	42051841	42051903	E004	1
chr5	42055021	42055071	E051	1
chr5	42057327	42057931	E003,E004,E005,E006,E007,E008,E017,E021,E022,E028,E029,E032,E033,E034,E046,E050,E051,E055,E056,E057,E059,E080,E083,E086,E088,E091,E092,E093,E094,E097,E098,E100,E109,E114,E116,E117,E118,E119,E120,E121,E122,E123,E124,E126,E127	45
chr5	42059404	42059732	E028,E057,E059,E119,E125,E127	6
chr5	42059754	42059836	E057	1
chr5	42060627	42060841	E003,E028,E057	3
chr5	42061247	42061610	E088,E126	2
chr5	42064844	42065426	E028,E057,E117,E119,E127	5
chr5	42066257	42066605	E088	1
chr5	42074523	42074818	E059,E118	2
chr5	42075941	42076021	E059	1
chr5	42076807	42076857	E091	1
chr5	42076934	42076984	E114	1
chr5	42077008	42077071	E091	1
chr5	42087778	42087953	E091	1
chr5	42089916	42090230	E091,E127	2
chr5	42090324	42090636	E017,E057,E091,E127	4
chr5	42100017	42100073	E091	1
chr5	42107562	42107642	E057	1
chr5	42108534	42109846	E057,E094,E109,E114,E117,E118,E119	7
chr5	42119798	42120090	E059,E081,E082,E086	4
chr5	42121597	42121795	E086	1
chr5	42123247	42123336	E005,E059	2
chr5	42131347	42131433	E004	1
chr5	42131837	42132041	E089	1
chr5	42139355	42139452	E089	1
chr5	42139896	42139938	E086	1
chr5	42140044	42140104	E122	1
chr5	42141608	42141728	E028	1
chr5	42143463	42143866	E028,E057,E127	3
chr5	42145351	42145428	E097	1
chr5	42145689	42145951	E004,E126	2
chr5	42146087	42146141	E126	1
chr5	42146273	42146644	E126	1
chr5	42147306	42147356	E051	1
chr5	42152284	42152573	E083	1
chr5	42156678	42156752	E004	1
chr5	42157034	42157227	E057,E083	2
chr5	42157452	42157554	E057	1
chr5	42158565	42159073	E081,E082,E083	3
chr5	42168329	42168692	E003,E005,E008,E021,E022,E057,E091	7
chr5	42170292	42170392	E117	1
chr5	42172125	42172169	E097	1
chr5	42175139	42175191	E051	1
chr5	42175275	42175319	E080	1
chr5	42175806	42175894	E097	1
chr5	42176406	42176470	E100	1
chr5	42182873	42183019	E082	1
chr5	42196112	42196225	E091	1
chr5	42215561	42215625	E124	1
chr5	42218570	42218630	E004	1
chr5	42222698	42222800	E059,E126	2
chr5	42225301	42225367	E021	1
chr5	42228436	42228760	E004,E022,E055,E056,E091,E126	6
chr5	42231058	42231184	E022	1
chr5	42235388	42235618	E100	1
chr5	42235792	42235849	E100	1
chr5	42236004	42236286	E056,E100	2
chr5	42242441	42242624	E057,E059,E117	3
chr5	42242976	42243743	E088,E089,E090,E097,E098,E100,E126	7
chr5	42243967	42244058	E126	1
chr5	42245032	42245085	E097	1
chr5	42251851	42252012	E117	1
chr5	42267280	42267472	E089,E090,E100	3
chr5	42268665	42269144	E004,E005,E006,E028,E055,E056,E057,E059,E091,E120,E121,E126,E127,E128	14
chr5	42269771	42270053	E091	1
chr5	42270764	42270837	E090	1
chr5	42270869	42271181	E089,E090,E100	3
chr5	42271313	42271586	E059,E081	2
chr5	42274721	42274860	E055	1
chr5	42275013	42275387	E004,E022,E055,E056,E059,E117	6
chr5	42278924	42279018	E126	1
chr5	42280576	42280737	E004	1
chr5	42284853	42284964	E007	1
chr5	42285402	42285648	E081,E126	2
chr5	42285772	42285826	E082	1
chr5	42286760	42286917	E004	1
chr5	42287088	42287152	E004	1
chr5	42287298	42287621	E004	1
chr5	42288453	42288645	E004	1
chr5	42288782	42288854	E004	1
chr5	42293926	42293976	E021	1
chr5	42294689	42294882	E084,E091	2
chr5	42300659	42300966	E081,E082	2
chr5	42301264	42301899	E055,E056,E057,E059,E086,E088,E089,E090,E098,E120,E126	11
chr5	42302395	42302651	E005,E055,E056,E057,E091,E126	6
chr5	42304951	42305200	E059	1
chr5	42306454	42306780	E089,E100,E126	3
chr5	42309888	42310000	E091	1
chr5	42310044	42310215	E090,E100,E126	3
chr5	42315449	42315570	E098	1
chr5	42316116	42316258	E004	1
chr5	42319663	42319967	E003,E004,E005,E008,E021,E022,E057,E091,E114	9
chr5	42321747	42322171	E004,E021,E022,E086,E088	5
chr5	42328479	42328529	E082	1
chr5	42334269	42334352	E059	1
chr5	42336732	42336821	E004	1
chr5	42336971	42337111	E004	1
chr5	42344737	42344787	E114	1
chr5	42349334	42349572	E028,E055,E056,E057,E119,E127	6
chr5	42352109	42352371	E089,E090	2
chr5	42352409	42352464	E090	1
chr5	42352523	42352617	E090,E100	2
chr5	42353919	42353985	E021	1
chr5	42356099	42356412	E059	1
chr5	42359846	42359900	E126	1
chr5	42359955	42360061	E100	1
chr5	42360098	42360590	E006,E028,E055,E056,E059,E086,E089,E090,E094,E098,E100,E119,E120,E121,E122,E126	16
chr5	42360648	42360702	E056	1
chr5	42360733	42361697	E003,E004,E007,E008,E021,E022,E055,E056,E080,E081	10
chr5	42361891	42362081	E008,E021	2
chr5	42364658	42364718	E005	1
chr5	42366271	42366333	E055	1
chr5	42366555	42366609	E056	1
chr5	42370129	42370268	E126	1
chr5	42374259	42374303	E080	1
chr5	42374320	42374501	E004	1
chr5	42377585	42377969	E004,E005,E006,E008,E021,E022,E055,E056,E057,E059,E080,E090,E120,E122,E126	15
chr5	42382129	42382209	E057	1
chr5	42382253	42382485	E057	1
chr5	42382565	42382682	E004	1
chr5	42386078	42386128	E007	1
chr5	42387769	42387927	E055,E056	2
chr5	42388381	42388562	E055,E056,E126	3
chr5	42390349	42390429	E084	1
chr5	42398958	42399093	E057	1
chr5	42399864	42400285	E057,E119	2
chr5	42401750	42401793	E086	1
chr5	42403512	42403572	E003	1
chr5	42403779	42404037	E059	1
chr5	42404178	42405213	E007,E055,E056,E057,E059,E100	6
chr5	42411973	42412064	E119	1
chr5	42416433	42416497	E124	1
chr5	42421460	42421560	E117	1
chr5	42422498	42422640	E088	1
chr5	42422678	42422943	E088	1
chr5	42423019	42425604	E003,E004,E005,E006,E007,E008,E017,E021,E022,E028,E029,E033,E050,E051,E055,E056,E057,E059,E080,E081,E082,E083,E084,E085,E086,E088,E089,E090,E091,E092,E093,E094,E097,E098,E100,E109,E114,E118,E119,E120,E121,E122,E125,E126,E127,E128	46
chr5	42425684	42425866	E088,E089,E090	3
chr5	42425880	42425930	E090	1
chr5	42425960	42426646	E083,E084,E088,E089,E090,E091,E092	7
chr5	42426695	42426857	E088,E091	2
chr5	42426972	42427068	E088	1
chr5	42429382	42429436	E100	1
chr5	42429900	42430100	E055,E056,E082,E126	4
chr5	42431033	42431076	E086	1
chr5	42433523	42433719	E059,E126	2
chr5	42435932	42435982	E090	1
chr5	42436286	42436403	E088,E089,E090,E126	4
chr5	42436489	42436554	E090	1
chr5	42438170	42438336	E088	1
chr5	42439531	42439609	E084	1
chr5	42439694	42439821	E084	1
chr5	42443641	42443788	E100	1
chr5	42446957	42447155	E057,E088,E117	3
chr5	42450457	42450507	E084	1
chr5	42452439	42452505	E004	1
chr5	42453611	42453675	E091	1
chr5	42454017	42454067	E007	1
chr5	42454405	42454614	E055,E056,E057,E100,E126	5
chr5	42460608	42460791	E084	1
chr5	42461391	42461488	E084	1
chr5	42461528	42461652	E084	1
chr5	42461760	42461830	E088	1
chr5	42461908	42462007	E005,E091	2
chr5	42462046	42462151	E083,E091	2
chr5	42462339	42462469	E055,E080	2
chr5	42464266	42464349	E084	1
chr5	42467849	42468016	E116	1
chr5	42468253	42468398	E116	1
chr5	42469623	42469725	E029,E091	2
chr5	42472598	42472907	E055,E056	2
chr5	42473344	42473394	E114	1
chr5	42473674	42473724	E051	1
chr5	42475176	42475256	E119	1
chr5	42483849	42484231	E055,E056,E080,E088,E094,E100,E126	7
chr5	42484642	42484719	E091	1
chr5	42485649	42485695	E080	1
chr5	42487063	42487472	E055,E056,E057,E084,E088,E127	6
chr5	42488057	42488247	E081,E082,E083,E090	4
chr5	42490193	42490255	E083	1
chr5	42490472	42490558	E089	1
chr5	42491038	42491307	E083,E088,E089,E090,E092,E100,E120,E121	8
chr5	42491766	42492198	E004,E005,E022,E055,E056,E080,E089,E090,E091,E100,E120,E121,E126,E128	14
chr5	42493264	42493314	E089	1
chr5	42494619	42494845	E005,E006,E028,E055,E056,E057,E083,E091,E119,E120,E127	11
chr5	42495956	42496455	E006,E028,E055,E056,E057,E080,E083,E089,E090,E100,E119,E120,E121,E126,E127	15
chr5	42496602	42496652	E083	1
chr5	42496971	42497102	E008,E126	2
chr5	42497648	42497712	E003	1
chr5	42498230	42498345	E003,E022,E094	3
chr5	42499112	42499425	E081,E089,E090,E120,E121,E126	6
chr5	42500011	42500597	E055,E056,E057,E080,E083,E088,E090,E119,E121,E126	10
chr5	42500906	42500956	E022	1
chr5	42502997	42503616	E005,E028,E055,E056,E057,E080,E091,E094,E098,E119,E126,E127	12
chr5	42504810	42504860	E022,E082	2
chr5	42505031	42505219	E080,E083,E088,E091,E097	5
chr5	42505302	42505455	E080,E088,E097,E098	4
chr5	42505506	42505562	E088	1
chr5	42505651	42505730	E088	1
chr5	42506138	42506264	E080,E094	2
chr5	42507179	42507258	E088	1
chr5	42507568	42508458	E003,E004,E005,E007,E008,E021,E022,E080,E083,E088,E089,E090,E092,E097,E100,E126	16
chr5	42509280	42509472	E055,E056,E089,E100,E126	5
chr5	42509575	42509974	E081,E083,E097	3
chr5	42510115	42510194	E004	1
chr5	42512432	42512531	E127	1
chr5	42513383	42513658	E004	1
chr5	42514748	42514845	E089	1
chr5	42514926	42515327	E003,E004,E021,E032,E033,E050,E051,E057,E080,E083,E088,E089,E090,E091,E100,E117,E119,E120,E127	19
chr5	42516499	42516592	E089	1
chr5	42516760	42516810	E092	1
chr5	42516844	42517063	E084,E086,E089,E090,E100,E118,E120	7
chr5	42517305	42517381	E084	1
chr5	42517445	42517775	E083,E084,E090,E100,E126	5
chr5	42517840	42518027	E089,E126	2
chr5	42518054	42518108	E090	1
chr5	42518391	42518441	E090	1
chr5	42518505	42519788	E004,E055,E056,E059,E083,E086,E088,E089,E090,E091,E092,E097,E098,E100,E120,E121,E126	17
chr5	42520288	42520591	E083,E084,E085,E117	4
chr5	42520646	42520754	E084	1
chr5	42521057	42522206	E028,E059,E081,E082,E083,E084,E088,E089,E090	9
chr5	42522753	42522845	E100,E120,E126	3
chr5	42522942	42523174	E098,E100,E126	3
chr5	42529728	42529782	E051	1
chr5	42530159	42530267	E059	1
chr5	42530435	42530669	E059	1
chr5	42531520	42531575	E055,E056	2
chr5	42531623	42532361	E028,E055,E056,E057,E059,E086,E100,E119,E120,E126	10
chr5	42533062	42533196	E059	1
chr5	42538579	42538777	E004	1
chr5	42539512	42539623	E005	1
chr5	42542254	42542505	E055,E056,E057,E119,E126	5
chr5	42543980	42544157	E083,E084,E098	3
chr5	42545615	42545669	E127	1
chr5	42546867	42546938	E006	1
chr5	42547128	42547760	E006,E017,E028,E055,E056,E057,E059,E084,E086,E088,E092,E098,E100,E117,E119,E120,E122,E125,E126,E127,E128	21
chr5	42548137	42548228	E100,E126	2
chr5	42548429	42548483	E100	1
chr5	42550428	42550472	E080	1
chr5	42552324	42552605	E080	1
chr5	42553593	42553895	E004,E091	2
chr5	42554458	42554551	E088	1
chr5	42554595	42554666	E080	1
chr5	42554672	42554762	E080,E085	2
chr5	42555232	42555393	E083,E089,E100	3
chr5	42555895	42556266	E004,E005,E057,E091,E100,E119	6
chr5	42556876	42556999	E114,E117	2
chr5	42557943	42558095	E007,E091	2
chr5	42559859	42560040	E126	1
chr5	42561695	42562012	E056,E088,E126	3
chr5	42562215	42562597	E055,E083,E088	3
chr5	42564791	42565900	E028,E057,E080,E083,E090,E091,E097,E119,E127	9
chr5	42565968	42566072	E080,E083,E090	3
chr5	42566302	42566378	E083	1
chr5	42566623	42567710	E003,E055,E056,E080,E081,E082,E083,E084,E086,E088,E089,E090,E091,E092,E093,E097,E098,E100,E120,E121,E126	21
chr5	42567740	42568123	E080,E083,E084,E086,E088,E089,E090	7
chr5	42568285	42568596	E059	1
chr5	42571121	42571750	E028,E055,E056,E057,E089,E100,E119,E120,E121,E126,E127	11
chr5	42571823	42571927	E081,E082,E088,E100	4
chr5	42572424	42572712	E055,E056,E088	3
chr5	42577838	42577999	E028	1
chr5	42579321	42579846	E006,E028,E055,E056,E057,E059,E080,E091,E100,E119,E120,E123,E126,E127	14
chr5	42582711	42582771	E005	1
chr5	42583231	42583852	E003,E004,E005,E006,E007,E008,E017,E021,E022,E028,E029,E032,E033,E034,E046,E050,E051,E055,E056,E057,E059,E080,E081,E082,E083,E084,E085,E086,E088,E089,E090,E091,E092,E093,E094,E097,E098,E100,E109,E114,E116,E117,E118,E119,E120,E121,E122,E123,E124,E125,E126,E127	52
chr5	42584106	42584156	E091	1
chr5	42584480	42584620	E123	1
chr5	42584874	42585250	E028,E057,E091	3
chr5	42585336	42585386	E091	1
chr5	42586071	42586121	E083	1
chr5	42586670	42588394	E050,E051,E055,E056,E080,E081,E083,E086,E088,E089,E090,E092,E094,E097,E098,E100,E121,E123,E126	19
chr5	42588771	42589146	E028,E059,E119	3
chr5	42590568	42591791	E005,E006,E050,E051,E055,E056,E080,E081,E082,E083,E084,E086,E088,E089,E090,E092,E093,E094,E097,E098,E100,E119,E120,E121,E123,E124,E126	27
chr5	42591842	42592056	E083	1
chr5	42592131	42592195	E083	1
chr5	42592239	42592380	E083	1
chr5	42592857	42593166	E120,E121,E126	3
chr5	42593600	42593673	E124	1
chr5	42593834	42594075	E029,E055,E056,E088,E120,E124	6
chr5	42595769	42596070	E086,E088,E089,E100,E120,E121	6
chr5	42596227	42596316	E100	1
chr5	42597021	42597229	E006,E083,E100,E114,E118,E120	6
chr5	42597507	42598150	E004,E083	2
chr5	42598196	42598246	E091	1
chr5	42598319	42598790	E028,E057,E091,E097,E100,E119,E120	7
chr5	42599212	42599582	E091	1
chr5	42600061	42600118	E080	1
chr5	42600534	42600913	E005,E057,E091,E093,E117,E119	6
chr5	42604201	42604751	E005,E059,E082,E083,E091,E100	6
chr5	42605080	42605191	E091	1
chr5	42605279	42605334	E091	1
chr5	42605501	42605688	E091	1
chr5	42605710	42605760	E083	1
chr5	42606524	42607015	E005,E091,E100,E120	4
chr5	42610281	42610367	E089	1
chr5	42610964	42611014	E022	1
chr5	42612863	42613532	E006,E017,E028,E055,E056,E088,E089,E090,E097,E098,E100,E119,E120,E121,E125,E126,E128	17
chr5	42614299	42614360	E055	1
chr5	42614621	42614997	E006,E028,E055,E056,E057,E080,E090,E097,E119,E120,E125,E128	12
chr5	42615429	42615524	E006	1
chr5	42616448	42616565	E100	1
chr5	42617513	42617572	E086	1
chr5	42617600	42617834	E081,E082,E086	3
chr5	42619945	42620138	E057	1
chr5	42620698	42622244	E004,E006,E028,E032,E033,E050,E055,E056,E057,E080,E083,E086,E088,E089,E090,E092,E093,E094,E097,E098,E100,E117,E119,E124,E125,E126,E127,E128	28
chr5	42622687	42622946	E006,E055,E056	3
chr5	42622995	42623077	E006	1
chr5	42624260	42624360	E088	1
chr5	42625278	42625322	E080	1
chr5	42626725	42626946	E004,E005,E080,E091	4
chr5	42626947	42627050	E083,E091,E093	3
chr5	42628052	42628333	E006,E056,E083,E091	4
chr5	42628587	42628683	E006	1
chr5	42629057	42629137	E123	1
chr5	42630178	42630236	E084	1
chr5	42631202	42631722	E059,E083,E086,E091	4
chr5	42632065	42632241	E083	1
chr5	42632285	42632369	E083	1
chr5	42632419	42632730	E004,E005,E083,E091,E098,E127	6
chr5	42633944	42634128	E006,E059,E088	3
chr5	42634934	42634984	E083	1
chr5	42635280	42635393	E117	1
chr5	42636634	42636811	E003,E004,E005,E032,E050,E055,E080,E083,E091,E098,E114,E117,E119,E123,E127	15
chr5	42637164	42637263	E119	1
chr5	42638423	42638553	E119	1
chr5	42639472	42639516	E080	1
chr5	42641240	42642438	E005,E028,E057,E091,E119,E120,E121,E125,E127,E128	10
chr5	42645296	42645542	E080,E091,E098,E120,E125,E126,E128	7
chr5	42648208	42648584	E059,E083,E088	3
chr5	42649151	42649350	E086,E088,E092,E097	4
chr5	42649683	42649779	E088	1
chr5	42650316	42650479	E057,E059,E080,E119	4
chr5	42650932	42650982	E007	1
chr5	42653982	42654060	E100	1
chr5	42654972	42655022	E084	1
chr5	42655410	42655527	E083	1
chr5	42656006	42656086	E057	1
chr5	42656126	42656656	E004,E005,E006,E028,E055,E056,E057,E059,E080,E083,E086,E090,E091,E119,E120,E121,E126,E127	18
chr5	42656673	42657226	E006,E028,E032,E033,E034,E050,E051,E055,E057,E059,E080,E083,E086,E088,E089,E090,E097,E117,E119,E126	20
chr5	42666726	42666776	E007	1
chr5	42666979	42667450	E007,E059,E081,E082,E083,E088	6
chr5	42668563	42668620	E051	1
chr5	42675853	42675982	E083,E089	2
chr5	42675998	42676057	E083	1
chr5	42676595	42676700	E083	1
chr5	42676760	42677044	E083,E088	2
chr5	42677366	42677542	E055,E056,E126	3
chr5	42677628	42677859	E055,E056,E083,E126	4
chr5	42678399	42678552	E057,E059	2
chr5	42679751	42679861	E005,E121	2
chr5	42680090	42680538	E055,E056,E084,E088,E126	5
chr5	42682758	42682814	E033	1
chr5	42682928	42682968	E086	1
chr5	42683429	42683758	E055,E126	2
chr5	42683823	42684041	E055,E126	2
chr5	42684375	42684429	E126	1
chr5	42687989	42688144	E091	1
chr5	42689307	42689944	E005,E028,E055,E056,E059,E084,E091	7
chr5	42690266	42690586	E059,E083	2
chr5	42691500	42692201	E017,E028,E050,E055,E056,E057,E059,E081,E082,E083,E088,E089,E092,E097,E100,E117,E119,E120,E121,E126	20
chr5	42701499	42701802	E081,E082	2
chr5	42715586	42715810	E120,E121	2
chr5	42715927	42716209	E006,E050,E051,E056,E120,E121,E124,E125,E126,E128	10
chr5	42718583	42719454	E028,E029,E034,E046,E050,E051,E055,E056,E059,E116,E120,E121,E124,E125,E127,E128	16
chr5	42720419	42720697	E034,E046,E050,E051,E091,E093,E123	7
chr5	42720873	42721159	E029,E124	2
chr5	42721698	42721874	E088,E120,E121,E124,E126,E128	6
chr5	42724346	42724473	E081	1
chr5	42727190	42727285	E059,E091,E126	3
chr5	42729304	42729447	E120,E121	2
chr5	42732494	42732756	E122	1
chr5	42734077	42734127	E021	1
chr5	42734361	42734482	E123	1
chr5	42742066	42742187	E126	1
chr5	42744694	42744782	E098	1
chr5	42745598	42745944	E003,E004,E007,E008,E021,E022,E091,E121,E123	9
chr5	42749131	42749519	E028,E055,E057,E059,E119,E120,E126	7
chr5	42751315	42751427	E088,E094	2
chr5	42752408	42752551	E117	1
chr5	42756461	42756550	E004	1
chr5	42756719	42757811	E003,E004,E007,E008,E021,E028,E029,E032,E033,E034,E046,E050,E051,E055,E056,E057,E059,E081,E082,E083,E088,E089,E090,E092,E093,E100,E116,E120,E121,E124,E125,E126,E128	33
chr5	42759596	42759862	E028,E056,E057,E059,E120,E121	6
chr5	42760283	42760344	E091	1
chr5	42760669	42760763	E124	1
chr5	42767635	42768023	E003,E004,E005,E006,E007,E017,E032,E033,E034,E046,E050,E051,E055,E056,E057,E059,E080,E081,E082,E083,E085,E086,E088,E089,E090,E091,E093,E097,E098,E109,E114,E117,E118,E119,E120,E121,E122,E123,E124,E126,E128	41
chr5	42768361	42768423	E032	1
chr5	42772140	42773242	E004,E057,E059,E091,E117,E119,E120,E121,E126,E127,E128	11
chr5	42778270	42778381	E117	1
chr5	42778427	42778477	E021	1
chr5	42781123	42781363	E003,E004,E117	3
chr5	42781406	42781554	E094	1
chr5	42781842	42781968	E109	1
chr5	42782126	42782226	E117	1
chr5	42783840	42784565	E028,E055,E057,E059,E120,E125,E126,E128	8
chr5	42784570	42784740	E028,E057,E059	3
chr5	42786010	42786074	E127	1
chr5	42788074	42788183	E109	1
chr5	42790873	42791027	E117	1
chr5	42791338	42791544	E055,E056,E121,E126	4
chr5	42797376	42797430	E127	1
chr5	42797768	42797838	E118	1
chr5	42798453	42798857	E085,E092,E094,E109,E118	5
chr5	42799162	42799330	E118	1
chr5	42799495	42799545	E088	1
chr5	42799661	42800240	E051,E084,E085,E088,E097,E118	6
chr5	42800432	42800596	E084,E118	2
chr5	42800660	42800704	E097	1
chr5	42800709	42800779	E118	1
chr5	42800815	42800898	E097	1
chr5	42800900	42801021	E097,E118	2
chr5	42801297	42801384	E088	1
chr5	42801751	42801896	E084,E118	2
chr5	42802628	42802698	E118	1
chr5	42804009	42804116	E085,E120	2
chr5	42805007	42805059	E085	1
chr5	42805174	42805332	E085	1
chr5	42805356	42805409	E084	1
chr5	42805664	42805726	E085	1
chr5	42806076	42806138	E085	1
chr5	42806182	42806358	E084,E085	2
chr5	42806505	42806729	E085	1
chr5	42807036	42807111	E085	1
chr5	42807477	42807600	E084,E118	2
chr5	42807707	42807855	E118,E120,E121	3
chr5	42808237	42808764	E004,E057,E080,E084,E085,E086,E091,E098,E100,E109,E118,E126	12
chr5	42809022	42809210	E084	1
chr5	42809294	42809415	E084,E088	2
chr5	42809471	42809547	E084	1
chr5	42810233	42810322	E085,E088	2
chr5	42810359	42810543	E084,E085,E088,E089,E091,E092,E097,E120,E126	9
chr5	42810769	42810962	E083,E084,E088,E089,E090,E091,E092,E094,E098,E100,E126	11
chr5	42810974	42811024	E091	1
chr5	42811037	42812726	E003,E004,E005,E006,E007,E008,E021,E022,E028,E029,E050,E051,E055,E056,E057,E059,E080,E081,E082,E083,E084,E085,E086,E088,E089,E090,E091,E092,E093,E094,E097,E098,E100,E109,E114,E116,E117,E118,E121,E123,E126	41
chr5	42812849	42813057	E092,E098	2
chr5	42813093	42813143	E084	1
chr5	42813529	42814111	E003,E004,E005,E007,E008,E021,E022,E057,E081,E083,E086,E090,E091,E100,E118,E121	16
chr5	42814731	42814807	E004,E005,E022	3
chr5	42816065	42816296	E003,E004,E008,E021,E022	5
chr5	42816314	42816364	E007	1
chr5	42816742	42816812	E080,E118	2
chr5	42818228	42818288	E122	1
chr5	42818383	42818423	E086	1
chr5	42819775	42819873	E007	1
chr5	42819965	42820055	E094	1
chr5	42820533	42820593	E003	1
chr5	42820647	42820710	E109	1
chr5	42823606	42823676	E118	1
chr5	42824518	42825080	E084,E085,E086,E092,E098,E109,E118	7
chr5	42825166	42825236	E118	1
chr5	42826015	42826189	E084,E088,E118	3
chr5	42827050	42827131	E083,E086,E092	3
chr5	42827389	42827441	E092	1
chr5	42827501	42827606	E090,E092	2
chr5	42828744	42829326	E006,E059,E084,E088,E089,E090,E091,E092	8
chr5	42831002	42831124	E123	1
chr5	42832278	42832565	E028,E057,E127	3
chr5	42832581	42832621	E034	1
chr5	42832752	42832802	E021	1
chr5	42833527	42833597	E118	1
chr5	42834844	42835143	E091,E120,E121	3
chr5	42837839	42838066	E080,E088,E089,E090,E091,E100	6
chr5	42839248	42839649	E088	1
chr5	42839800	42840837	E006,E017,E028,E050,E051,E055,E056,E057,E059,E080,E081,E082,E083,E084,E086,E088,E089,E090,E091,E092,E093,E094,E097,E098,E100,E109,E119,E120,E121,E125,E126,E127,E128	33
chr5	42840879	42841549	E055,E057,E084,E086,E088,E089,E094,E109,E123	9
chr5	42841606	42841670	E091	1
chr5	42842854	42842915	E126	1
chr5	42842939	42843824	E005,E006,E055,E057,E059,E080,E083,E086,E088,E089,E090,E091,E097,E098,E100,E118,E119,E120,E121,E126	20
chr5	42846808	42847366	E084,E088,E091,E097,E098,E118,E120	7
chr5	42847602	42847741	E118,E123	2
chr5	42848079	42848182	E123	1
chr5	42850105	42850185	E119	1
chr5	42851515	42852046	E005,E028,E084,E085,E109,E117,E123,E127	8
chr5	42853029	42853375	E084,E123	2
chr5	42853857	42854235	E059,E084,E120,E126	4
chr5	42854832	42856556	E055,E056,E059,E080,E084,E085,E088,E100,E109,E118,E120,E121,E123,E126	14
chr5	42858038	42859163	E003,E007,E008,E021,E022,E028,E055,E056,E057,E059,E080,E081,E083,E084,E088,E090,E092,E094,E097,E098,E100,E118,E119,E120,E121,E122,E123,E126	28
chr5	42861771	42861840	E088	1
chr5	42870609	42870678	E022	1
chr5	42870793	42871602	E003,E004,E005,E017,E028,E057,E084,E085,E091,E120,E121,E123	12
chr5	42872511	42872758	E059,E084,E120,E121	4
chr5	42872936	42873305	E084,E123	2
chr5	42873435	42873495	E084	1
chr5	42874724	42874774	E084	1
chr5	42874826	42875603	E084,E085,E109,E118	4
chr5	42875923	42876237	E022,E029,E084,E091,E118,E123,E124	7
chr5	42876447	42877044	E006,E046,E050,E051,E056,E059,E080,E084,E085,E088,E089,E090,E091,E092,E097,E098,E109,E118,E122,E123	20
chr5	42878138	42878706	E080,E084,E085,E097,E109	5
chr5	42878781	42878900	E080,E088,E092	3
chr5	42879313	42879912	E059,E080,E084,E085,E109,E118,E126	7
chr5	42879927	42880010	E085	1
chr5	42880556	42881085	E088,E097,E126	3
chr5	42881432	42881526	E091	1
chr5	42881655	42881839	E084,E085,E089,E091,E109,E117,E118	7
chr5	42881854	42881952	E090	1
chr5	42881980	42882137	E089,E090,E091,E097,E100,E126	6
chr5	42884760	42884838	E084	1
chr5	42884956	42885006	E084	1
chr5	42886521	42886616	E084	1
chr5	42886740	42887124	E004,E005,E059,E084,E085	5
chr5	42887157	42888072	E028,E057,E084,E085,E088,E091,E092,E098,E100,E109,E114,E117,E119,E120,E127	15
chr5	42888186	42888237	E088	1
chr5	42888257	42888348	E084	1
chr5	42889192	42889272	E123	1
chr5	42889283	42889348	E084	1
chr5	42889349	42889960	E003,E004,E005,E006,E007,E008,E017,E021,E022,E028,E029,E032,E033,E034,E046,E050,E051,E055,E056,E057,E059,E080,E081,E082,E083,E084,E085,E086,E088,E089,E090,E091,E092,E093,E094,E097,E098,E100,E109,E114,E116,E117,E119,E120,E121,E122,E123,E124,E125,E126,E127,E128	52
chr5	42893753	42894046	E004,E021,E080	3
chr5	42894135	42894629	E003,E004,E006,E008,E021,E022,E080,E083,E088,E123	10
chr5	42896690	42896826	E005,E059	2
chr5	42896830	42896880	E114	1
chr5	42897764	42897818	E126	1
chr5	42900806	42901192	E059	1
chr5	42903913	42903963	E114	1
chr5	42905189	42905240	E083,E088	2
chr5	42906087	42906187	E091	1
chr5	42908287	42909506	E003,E004,E005,E006,E007,E008,E017,E021,E022,E028,E029,E032,E033,E034,E046,E050,E051,E055,E056,E057,E059,E080,E081,E082,E083,E084,E085,E086,E088,E089,E090,E091,E092,E093,E094,E097,E098,E100,E109,E114,E116,E117,E118,E119,E120,E121,E122,E123,E124,E125,E126,E127,E128	53
chr5	42909588	42909632	E034	1
chr5	42910066	42910106	E034	1
chr5	42910305	42910460	E088	1
chr5	42912263	42912852	E004,E006,E017,E021,E028,E029,E032,E033,E034,E046,E050,E051,E055,E056,E057,E059,E080,E088,E089,E093,E114,E116,E117,E119,E120,E121,E122,E123,E124,E125,E126,E127,E128	33
chr5	42913833	42914075	E117	1
chr5	42916886	42916957	E114	1
chr5	42923882	42924072	E051,E055,E091,E124	4
chr5	42927959	42928165	E032,E116	2
chr5	42929023	42929178	E055,E056	2
chr5	42929947	42930027	E057	1
chr5	42930045	42930299	E017,E055,E056,E057,E094,E117,E122,E126,E127,E128	10
chr5	42931162	42931391	E017,E028,E055,E057	4
chr5	42931448	42931492	E080	1
chr5	42932257	42932311	E022	1
chr5	42940545	42940797	E056,E117,E123	3
chr5	42940867	42941229	E088,E094,E098,E114	4
chr5	42943745	42943819	E092	1
chr5	42943836	42943898	E055	1
chr5	42943989	42944682	E003,E004,E005,E007,E008,E021,E022,E032,E051,E055,E056,E083,E086,E088,E091,E093,E121,E125,E126,E128	20
chr5	42945068	42945521	E004,E005,E006,E017,E022,E028,E029,E050,E051,E055,E056,E057,E059,E083,E094,E100,E114,E117,E119,E120,E121,E122,E123,E125,E126,E127,E128	27
chr5	42948228	42948290	E122	1
chr5	42948870	42948920	E032	1
chr5	42949066	42952631	E003,E004,E005,E006,E008,E017,E021,E022,E028,E029,E032,E033,E034,E046,E050,E051,E055,E056,E057,E059,E080,E081,E082,E083,E084,E085,E086,E088,E089,E090,E091,E092,E093,E094,E097,E098,E100,E109,E114,E116,E117,E118,E119,E120,E121,E122,E123,E124,E125,E126,E127,E128	52
chr5	42952672	42952860	E029,E032,E034,E046,E083,E090,E092,E093,E124,E126	10
chr5	42952980	42953586	E017,E032,E033,E034,E055,E056,E059,E082,E083,E088,E092,E093,E100,E126,E128	15
chr5	42954540	42954648	E093	1
chr5	42955496	42955596	E117	1
chr5	42956762	42957011	E050,E123	2
chr5	42959170	42959220	E055	1
chr5	42959995	42960075	E123	1
chr5	42961218	42961280	E046	1
chr5	42962061	42962111	E046	1
chr5	42962188	42962649	E034,E046	2
chr5	42963714	42963764	E032	1
chr5	42966094	42966287	E046	1
chr5	42969482	42969532	E021	1
chr5	42971034	42971118	E003	1
chr5	42971227	42971587	E003,E004,E008,E021,E022,E034,E046,E050,E055,E091,E093,E114,E117,E124	14
chr5	42972568	42972628	E034	1
chr5	42972698	42972748	E022	1
chr5	42974686	42974988	E005,E017,E021,E022,E055,E056,E057,E120,E121,E125,E126,E127,E128	13
chr5	42978245	42978360	E094	1
chr5	42979712	42979762	E050	1
chr5	42980633	42980673	E034	1
chr5	42982205	42982729	E003,E004,E006,E007,E021,E022,E034,E050,E055,E056,E059,E086,E088,E114,E117,E118,E120,E121,E122,E123,E125,E126,E127,E128	24
chr5	42983125	42983175	E021	1
chr5	42984307	42984881	E028,E055,E056,E057,E114,E117,E119,E120,E121,E122,E126,E127	12
chr5	42985135	42985244	E004	1
chr5	42985282	42986299	E004,E006,E017,E028,E029,E055,E056,E057,E059,E080,E084,E100,E114,E117,E118,E119,E120,E121,E122,E123,E125,E126,E127,E128	24
chr5	42986336	42986376	E034	1
chr5	42986638	42986692	E056	1
chr5	42986910	42987281	E034,E057,E118,E120,E121,E123,E125,E128	8
chr5	42988345	42988612	E034,E046,E051,E093	4
chr5	42988746	42988885	E034,E050	2
chr5	42988972	42989048	E032	1
chr5	42989183	42989284	E034	1
chr5	42989334	42989637	E033,E034,E046,E109	4
chr5	42989678	42989769	E034	1
chr5	42989992	42990113	E122	1
chr5	42990556	42990643	E046	1
chr5	42990720	42990817	E033,E128	2
chr5	42990826	42990939	E034	1
chr5	42990956	42991096	E032,E034,E046	3
chr5	42991119	42991437	E033,E034,E046,E093,E122,E123	6
chr5	42991483	42993705	E003,E004,E005,E006,E007,E008,E017,E021,E022,E028,E029,E032,E033,E034,E046,E050,E051,E055,E056,E057,E059,E080,E081,E082,E083,E084,E085,E086,E088,E089,E090,E091,E092,E093,E094,E097,E098,E100,E109,E114,E116,E117,E118,E119,E120,E121,E122,E123,E124,E125,E126,E128	52
chr5	42993749	42996018	E003,E004,E005,E006,E007,E008,E017,E021,E022,E028,E029,E032,E033,E034,E046,E050,E051,E055,E056,E057,E059,E080,E081,E082,E083,E084,E085,E086,E088,E089,E090,E091,E092,E093,E097,E098,E100,E109,E114,E116,E117,E118,E119,E120,E121,E122,E123,E124,E125,E126,E127,E128	52
chr5	42996090	42996194	E089	1
chr5	42996232	42996431	E046,E084,E089,E090,E093	5
chr5	42996448	42996574	E006,E007	2
chr5	42996645	42996695	E046	1
chr5	42996783	42996845	E007	1
chr5	42997381	42997421	E034	1
chr5	42998844	42998920	E007	1
chr5	42999021	42999071	E083	1
chr5	42999348	42999436	E022	1
chr5	42999615	42999745	E055,E057	2
chr5	42999980	43000060	E055	1
chr5	43000064	43001459	E003,E004,E006,E007,E008,E017,E021,E022,E028,E050,E051,E055,E056,E057,E080,E083,E086,E089,E090,E091,E092,E114,E118,E119,E120,E122,E123,E125,E126,E127,E128	31
chr5	43001462	43001512	E032	1
chr5	43002068	43002118	E055	1
chr5	43002506	43002637	E055,E056,E114,E126	4
chr5	43004133	43004184	E114	1
chr5	43004283	43004506	E122	1
chr5	43005323	43005430	E124	1
chr5	43005767	43005817	E114	1
chr5	43006339	43006424	E034	1
chr5	43006602	43006808	E017,E022,E055,E056,E057,E117,E125,E126,E127,E128	10
chr5	43007337	43011440	E003,E004,E005,E006,E007,E008,E017,E021,E022,E028,E029,E032,E033,E034,E046,E050,E051,E055,E056,E057,E059,E080,E081,E082,E083,E084,E085,E086,E088,E089,E090,E091,E092,E093,E097,E098,E100,E109,E114,E116,E117,E118,E119,E120,E121,E122,E123,E124,E125,E126,E127,E128	52
chr5	43011583	43011684	E032	1
chr5	43013253	43013303	E051	1
chr5	43014985	43015042	E080	1
chr5	43015298	43015348	E093	1
chr5	43015573	43015748	E034,E093,E117	3
chr5	43015800	43015840	E034	1
chr5	43016322	43016935	E003,E004,E008,E021,E022,E034,E093,E125,E128	9
chr5	43017134	43018864	E003,E004,E005,E006,E007,E008,E017,E021,E022,E029,E032,E033,E034,E046,E050,E051,E055,E056,E057,E059,E080,E081,E082,E083,E084,E085,E086,E088,E089,E090,E091,E092,E093,E097,E098,E100,E109,E114,E116,E117,E118,E120,E121,E122,E124,E125,E126,E127,E128	49
chr5	43018953	43021211	E003,E004,E005,E006,E007,E008,E017,E021,E022,E029,E032,E033,E034,E046,E050,E051,E055,E056,E057,E059,E080,E081,E082,E083,E084,E085,E086,E088,E089,E090,E091,E092,E093,E094,E097,E098,E100,E109,E114,E116,E117,E118,E120,E121,E122,E124,E125,E126,E127,E128	50
chr5	43021473	43021521	E086	1
chr5	43021537	43021669	E007,E051,E117,E124	4
chr5	43024498	43024695	E003,E004,E022	3
chr5	43024765	43024846	E004	1
chr5	43025421	43025705	E003,E004,E008,E021,E022,E091	6
chr5	43025750	43026009	E003,E004,E007	3
chr5	43026019	43026084	E007	1
chr5	43026306	43026677	E004,E046	2
chr5	43026812	43026880	E109	1
chr5	43027424	43027515	E118	1
chr5	43027630	43027766	E080,E118	2
chr5	43027890	43027951	E034	1
chr5	43028504	43028564	E034	1
chr5	43029024	43029093	E034,E091	2
chr5	43029142	43029368	E022,E034,E059	3
chr5	43029748	43029873	E056,E124,E126,E128	4
chr5	43030355	43030399	E080	1
chr5	43031334	43031391	E093	1
chr5	43031428	43031524	E004	1
chr5	43031530	43031661	E093	1
chr5	43032649	43032740	E050,E093	2
chr5	43032859	43032956	E034,E118	2
chr5	43033390	43033469	E022,E093	2
chr5	43033793	43035374	E003,E004,E005,E006,E007,E008,E017,E021,E022,E034,E050,E051,E055,E056,E080,E081,E083,E085,E086,E088,E089,E091,E092,E093,E109,E118,E122,E125,E126,E128	30
chr5	43035604	43035654	E088	1
chr5	43036362	43036710	E004,E007,E017,E034,E046,E092,E116,E128	8
chr5	43036713	43039088	E003,E004,E006,E007,E008,E017,E021,E022,E028,E029,E032,E033,E034,E046,E050,E051,E055,E056,E057,E059,E080,E081,E082,E083,E084,E085,E086,E088,E089,E090,E091,E092,E093,E094,E097,E098,E100,E109,E116,E119,E120,E121,E122,E123,E124,E125,E126,E128	48
chr5	43039206	43039319	E090,E097	2
chr5	43039377	43043718	E003,E004,E005,E006,E007,E008,E017,E021,E022,E028,E029,E032,E033,E034,E046,E050,E051,E055,E056,E057,E059,E080,E081,E082,E083,E084,E085,E086,E088,E089,E090,E091,E092,E093,E094,E097,E098,E100,E109,E114,E116,E117,E118,E119,E120,E121,E122,E123,E124,E125,E126,E127,E128	53
chr5	43044287	43044931	E003,E004,E005,E006,E007,E008,E017,E021,E022,E032,E034,E050,E051,E055,E056,E080,E083,E086,E088,E089,E090,E091,E092,E097,E100,E121,E122,E123,E125,E126,E128	31
chr5	43044932	43045137	E007,E032,E086,E092,E100	5
chr5	43045304	43045730	E003,E007,E008,E021,E022,E034,E055,E083,E093	9
chr5	43045749	43045951	E003,E008,E017,E021,E034,E055,E056,E086,E126	9
chr5	43046001	43046041	E034	1
chr5	43046696	43046864	E034,E046,E116	3
chr5	43046872	43046970	E123	1
chr5	43047818	43047949	E123	1
chr5	43048312	43048352	E034	1
chr5	43048981	43049251	E055,E056	2
chr5	43049452	43049657	E003,E017,E055,E125,E126,E128	6
chr5	43050448	43050546	E093	1
chr5	43050828	43050928	E093	1
chr5	43052718	43052886	E059	1
chr5	43058190	43058920	E006,E017,E028,E055,E056,E057,E080,E083,E088,E089,E092,E094,E098,E114,E118,E119,E120,E121,E123,E125,E126,E128	22
chr5	43061574	43062058	E017,E055,E056,E084,E085,E088,E114,E117,E118,E120,E121,E125,E126,E128	14
chr5	43062168	43062318	E034,E123	2
chr5	43063103	43063176	E050	1
chr5	43063212	43063262	E051	1
chr5	43063736	43064458	E003,E004,E006,E008,E021,E022,E032,E033,E034,E050,E051,E055,E056,E083,E086,E088,E089,E090,E091,E092,E093,E097,E100,E114,E118,E120,E123,E124	28
chr5	43064540	43068383	E003,E004,E005,E006,E007,E008,E017,E021,E022,E028,E029,E032,E033,E034,E046,E050,E051,E055,E056,E057,E059,E080,E081,E082,E083,E084,E085,E086,E088,E089,E090,E091,E092,E093,E094,E097,E098,E100,E109,E114,E116,E117,E118,E119,E120,E121,E122,E123,E124,E125,E126,E127,E128	53
chr5	43068390	43068840	E034,E059,E116,E123	4
chr5	43068945	43069068	E116,E126,E127	3
chr5	43069247	43069297	E121	1
chr5	43069322	43069445	E093,E116	2
chr5	43069619	43069822	E116	1
chr5	43070236	43070290	E034	1
chr5	43070995	43071060	E032	1
chr5	43071384	43071466	E034,E100,E127	3
chr5	43071493	43071543	E114	1
chr5	43071678	43071748	E118	1
chr5	43073120	43073186	E050	1
chr5	43073628	43073678	E051	1
chr5	43073719	43073769	E032	1
chr5	43073878	43073928	E021,E034	2
chr5	43073973	43074524	E003,E004,E005,E006,E007,E008,E017,E021,E022,E028,E029,E032,E033,E034,E046,E050,E051,E055,E056,E057,E059,E080,E083,E090,E091,E092,E093,E094,E098,E100,E109,E114,E116,E117,E119,E120,E121,E122,E123,E124,E126,E127	42
chr5	43075252	43076422	E006,E017,E034,E050,E055,E056,E083,E091,E092,E098,E100,E114,E117,E120,E122,E123,E126	17
chr5	43076527	43076608	E127	1
chr5	43077260	43077340	E123	1
chr5	43077438	43077793	E004,E123	2
chr5	43078132	43078297	E123	1
chr5	43079037	43079489	E004,E005,E006,E007,E017,E022,E028,E055,E056,E057,E080,E088,E091,E100,E114,E117,E120,E121,E123,E125,E126,E127,E128	23
chr5	43080961	43081011	E091	1
chr5	43081080	43081166	E123	1
chr5	43081314	43081923	E004,E005,E091,E123	4
chr5	43082072	43082388	E091,E123	2
chr5	43083090	43083176	E123	1
chr5	43084334	43084500	E004,E123	2
chr5	43084538	43084600	E004	1
chr5	43084655	43084765	E004,E050	2
chr5	43085373	43085524	E123	1
chr5	43085680	43086005	E123	1
chr5	43086122	43086436	E080,E114,E118,E123	4
chr5	43091311	43091467	E123	1
chr5	43093181	43093261	E123	1
chr5	43095544	43095701	E080	1
chr5	43097120	43097315	E120,E125,E126	3
chr5	43097731	43098256	E088	1
chr5	43099750	43100074	E117,E123	2
chr5	43101551	43101987	E028,E055,E056,E057,E083,E114,E119,E123,E127	9
chr5	43102721	43102802	E051,E123	2
chr5	43102944	43103007	E051	1
chr5	43103926	43103999	E097	1
chr5	43104227	43104472	E034,E046,E091,E093,E120,E123	6
chr5	43104525	43104605	E123	1
chr5	43104784	43104834	E046	1
chr5	43105336	43106697	E003,E004,E005,E006,E007,E008,E017,E021,E022,E028,E029,E032,E033,E034,E046,E050,E051,E055,E056,E057,E059,E080,E081,E082,E083,E084,E085,E086,E088,E089,E090,E091,E092,E093,E094,E097,E098,E100,E109,E114,E116,E117,E118,E119,E120,E121,E122,E123,E124,E125,E126,E127,E128	53
chr5	43108031	43108071	E034	1
chr5	43108080	43108134	E033	1
chr5	43108688	43108743	E017,E034,E097,E100	4
chr5	43109472	43109634	E034,E055	2
chr5	43109707	43109747	E086	1
chr5	43109761	43109959	E033,E034,E084,E093,E109,E116	6
chr5	43110006	43110086	E034,E046	2
chr5	43110610	43110660	E084	1
chr5	43110713	43111294	E003,E004,E008,E021,E022,E032,E033,E034,E046,E051,E084,E085,E091,E092,E093,E109,E114,E116,E117,E118,E123	21
chr5	43111654	43111708	E033	1
chr5	43112498	43112681	E046	1
chr5	43112929	43113009	E123	1
chr5	43114848	43114913	E090	1
chr5	43116385	43116454	E050,E056	2
chr5	43117286	43117497	E089,E100,E120,E121	4
chr5	43117764	43117818	E100	1
chr5	43119617	43119667	E032	1
chr5	43119843	43119897	E100	1
chr5	43119905	43120446	E032,E034,E046,E089,E092,E117,E123,E124	8
chr5	43120488	43120664	E029,E034,E046,E084,E086,E091,E124	7
chr5	43120728	43122755	E003,E004,E005,E006,E007,E008,E017,E021,E022,E028,E029,E032,E033,E034,E046,E050,E051,E055,E056,E057,E059,E080,E081,E082,E083,E084,E085,E086,E088,E089,E090,E091,E092,E093,E094,E097,E098,E100,E109,E114,E116,E117,E118,E119,E120,E121,E122,E123,E124,E125,E126,E127,E128	53
chr5	43123109	43123209	E117	1
chr5	43123324	43123553	E117,E123	2
chr5	43123752	43123873	E123	1
chr5	43124032	43124102	E034	1
chr5	43124240	43124391	E034,E050	2
chr5	43124467	43124598	E034	1
chr5	43124880	43124920	E034	1
chr5	43125402	43125452	E109	1
chr5	43125901	43126022	E032,E034	2
chr5	43126948	43127166	E081,E082	2
chr5	43128901	43128968	E080	1
chr5	43131643	43131781	E122	1
chr5	43131831	43132195	E088	1
chr5	43132253	43132389	E088	1
chr5	43132485	43132549	E056	1
chr5	43133467	43133565	E050,E080	2
chr5	43133681	43133764	E080	1
chr5	43133883	43133953	E080	1
chr5	43134476	43134516	E034	1
chr5	43134581	43134639	E114	1
chr5	43135446	43135496	E109	1
chr5	43137528	43137744	E046,E050,E082,E116	4
chr5	43138000	43138126	E081	1
chr5	43138449	43138597	E116	1
chr5	43140451	43140791	E017,E032,E033,E034,E046,E050,E055,E056,E088,E089,E125,E126,E128	13
chr5	43141273	43141323	E084	1
chr5	43141414	43141638	E017,E055,E056,E120,E121,E125,E128	7
chr5	43143589	43143709	E123	1
chr5	43143781	43143945	E080,E123	2
chr5	43144590	43144640	E021	1
chr5	43148633	43148807	E055,E056,E057	3
chr5	43151052	43151187	E046,E059	2
chr5	43151312	43151380	E034	1
chr5	43152428	43152663	E017,E055,E056,E100,E120,E126	6
chr5	43152764	43152881	E055,E056	2
chr5	43153134	43153430	E017,E055,E056,E120,E121,E125,E126,E128	8
chr5	43153999	43154129	E123	1
chr5	43154563	43155117	E005,E089,E090,E120,E121,E125,E128	7
chr5	43155510	43155778	E003,E004,E008,E021,E022,E123	6
chr5	43156232	43156332	E117	1
chr5	43156514	43156781	E017,E059,E092,E093,E100,E120,E121,E125,E126,E128	10
chr5	43157295	43157448	E128	1
chr5	43157716	43157774	E046	1
chr5	43157971	43158021	E032	1
chr5	43161349	43161790	E029,E033,E034,E050,E051,E093,E124	7
chr5	43161806	43161871	E033	1
chr5	43163703	43163753	E093	1
chr5	43163975	43164039	E034	1
chr5	43168020	43168080	E122	1
chr5	43168778	43169042	E022,E091	2
chr5	43169562	43169650	E091	1
chr5	43171551	43171631	E119	1
chr5	43172083	43172463	E005,E017,E029,E034,E056,E059,E091,E117,E122	9
chr5	43173452	43173583	E091	1
chr5	43177010	43177283	E091,E117	2
chr5	43177530	43177580	E091	1
chr5	43178093	43178223	E008,E081	2
chr5	43178228	43178435	E021,E117	2
chr5	43178635	43178689	E033	1
chr5	43179161	43179367	E117	1
chr5	43179994	43180084	E021,E091	2
chr5	43180113	43180193	E123	1
chr5	43180363	43180549	E005,E120,E121	3
chr5	43181253	43181424	E091	1
chr5	43182557	43182938	E091	1
chr5	43183261	43183556	E091	1
chr5	43183802	43183990	E091	1
chr5	43185144	43185204	E005	1
chr5	43185395	43185497	E091	1
chr5	43185547	43185643	E091	1
chr5	43186296	43186484	E091	1
chr5	43188256	43188313	E021	1
chr5	43188357	43188419	E021	1
chr5	43190948	43191211	E005,E006,E007,E008,E017,E028,E050,E051,E055,E056,E057,E059,E080,E083,E084,E086,E088,E089,E090,E091,E092,E094,E097,E098,E116,E117,E119,E120,E121,E122,E125,E126,E127,E128	34
chr5	43191426	43191476	E090	1
chr5	43191538	43191592	E080	1
chr5	43191749	43192599	E003,E004,E006,E007,E008,E017,E021,E022,E029,E032,E033,E034,E046,E050,E051,E055,E056,E059,E080,E081,E082,E083,E084,E085,E086,E088,E089,E090,E091,E092,E093,E094,E097,E098,E100,E109,E114,E116,E118,E120,E124,E125,E126,E128	44
chr5	43192602	43194507	E003,E004,E005,E006,E007,E008,E017,E021,E022,E028,E029,E032,E033,E034,E046,E050,E051,E055,E056,E057,E059,E080,E081,E082,E083,E086,E088,E089,E090,E091,E092,E093,E094,E097,E098,E100,E114,E116,E117,E119,E120,E121,E122,E123,E124,E125,E126,E127,E128	49
chr5	43194780	43194880	E117	1
chr5	43196059	43196183	E089,E116	2
chr5	43197525	43197579	E127	1
chr5	43197721	43198099	E057,E091,E114,E123,E127	5
chr5	43199487	43199842	E123	1
chr5	43201558	43201859	E116	1
chr5	43202586	43202890	E004,E086,E092,E094,E116	5
chr5	43203536	43203858	E055,E056,E094,E119,E126,E128	6
chr5	43205172	43205406	E123	1
chr5	43205416	43205466	E022	1
chr5	43207578	43208024	E006,E017,E055,E056,E057,E080,E091,E100,E120,E121,E125,E126,E128	13
chr5	43208131	43208185	E126	1
chr5	43208738	43209496	E003,E007,E022,E055,E091,E092,E094,E117,E123	9
chr5	43209794	43209863	E091	1
chr5	43210027	43210174	E091,E092,E120,E123	4
chr5	43210498	43210666	E123	1
chr5	43210705	43211013	E114,E116,E117,E123	4
chr5	43211381	43211576	E123	1
chr5	43212115	43212195	E123	1
chr5	43212253	43213136	E091,E123	2
chr5	43213981	43214035	E091	1
chr5	43214102	43214553	E051,E091,E120,E121,E123	5
chr5	43214572	43214668	E091	1
chr5	43215009	43215957	E005,E017,E028,E029,E055,E056,E057,E088,E091,E100,E116,E117,E119,E123,E124,E126,E127,E128	18
chr5	43216063	43216145	E091	1
chr5	43217363	43217443	E059	1
chr5	43219062	43219166	E029	1
chr5	43219328	43219497	E057,E091	2
chr5	43221239	43221535	E091	1
chr5	43221603	43221900	E055,E091	2
chr5	43221969	43222377	E055,E056,E091,E123	4
chr5	43223296	43223431	E028,E057,E091,E119,E123,E127	6
chr5	43225713	43226342	E094,E116,E123	3
chr5	43226578	43226682	E123	1
chr5	43226771	43227002	E123	1
chr5	43227624	43228257	E003,E004,E006,E007,E017,E021,E022,E028,E032,E050,E051,E055,E056,E057,E059,E080,E082,E083,E084,E088,E089,E090,E091,E092,E094,E098,E109,E114,E116,E117,E118,E119,E120,E121,E122,E123,E125,E126,E127,E128	40
chr5	43232093	43232487	E003,E021,E022,E032,E033,E034,E050,E051,E057,E083,E094,E098,E114,E117,E120,E126,E127	17
chr5	43233118	43233303	E082	1
chr5	43233443	43233780	E088,E094	2
chr5	43234092	43234299	E094,E098,E116	3
chr5	43236862	43236943	E028	1
chr5	43237207	43237339	E092,E094,E109	3
chr5	43238593	43238673	E123	1
chr5	43244914	43245697	E082,E116	2
chr5	43245805	43246505	E116	1
chr5	43247261	43247390	E116	1
chr5	43251448	43251541	E120,E121	2
chr5	43255915	43256131	E086,E116,E126	3
chr5	43256147	43256289	E116	1
chr5	43256587	43256667	E123	1
chr5	43256687	43256853	E080,E086,E094	3
chr5	43257127	43257262	E123	1
chr5	43257291	43257384	E116	1
chr5	43258582	43258654	E080	1
chr5	43266328	43266404	E003,E022	2
chr5	43266879	43266983	E117	1
chr5	43267613	43267663	E046	1
chr5	43268284	43268823	E004,E116,E123	3
chr5	43270780	43271217	E080,E117,E123	3
chr5	43271314	43271369	E056	1
chr5	43274290	43275098	E021,E050,E051,E083,E088,E091,E092,E094,E118,E123	10
chr5	43275392	43275873	E083	1
chr5	43275922	43275985	E083	1
chr5	43277552	43277741	E083,E117	2
chr5	43279702	43279890	E126	1
chr5	43281211	43281281	E127	1
chr5	43281642	43281733	E056	1
chr5	43281785	43283014	E028,E055,E056,E057,E083,E114,E116,E117,E119,E120,E123,E127,E128	13
chr5	43283283	43283368	E127	1
chr5	43283743	43283851	E006,E080	2
chr5	43283860	43284166	E055,E056,E080,E127	4
chr5	43284409	43284656	E006,E056,E080,E123,E126,E127	6
chr5	43284794	43284919	E021,E056,E127	3
chr5	43284964	43285255	E032,E055,E056,E080,E123,E127	6
chr5	43285269	43285464	E056,E123,E127	3
chr5	43285574	43285878	E005,E006,E028,E056,E057,E080,E123,E127	8
chr5	43286000	43286080	E080,E123	2
chr5	43286154	43288203	E003,E007,E008,E021,E022,E028,E032,E033,E055,E057,E080,E114,E116,E117,E123,E127	16
chr5	43288240	43289136	E083,E114,E120,E123,E127	5
chr5	43289161	43289521	E123,E127	2
chr5	43289602	43289863	E127	1
chr5	43289887	43290200	E032,E080,E123,E127	4
chr5	43290234	43290334	E123	1
chr5	43290397	43290749	E080,E083,E120,E123,E127	5
chr5	43290885	43291128	E046,E050,E083,E116,E120,E121,E125,E127	8
chr5	43291188	43291232	E080	1
chr5	43291589	43291655	E080	1
chr5	43291731	43291908	E046,E123,E127	3
chr5	43291918	43292014	E127	1
chr5	43292148	43292233	E017,E055,E056,E120,E126,E128	6
chr5	43292534	43292887	E123,E127	2
chr5	43292947	43293113	E123	1
chr5	43293128	43293191	E127	1
chr5	43293414	43293577	E123,E127	2
chr5	43294074	43294189	E127	1
chr5	43294209	43294259	E114	1
chr5	43294263	43294350	E080,E127	2
chr5	43294404	43294943	E017,E028,E055,E056,E119,E120,E121,E125,E126,E127,E128	11
chr5	43295090	43295294	E127	1
chr5	43295432	43295612	E080,E127	2
chr5	43295736	43295945	E127	1
chr5	43296144	43296245	E127	1
chr5	43296341	43296474	E127	1
chr5	43296514	43296888	E123,E127	2
chr5	43296993	43297435	E123,E127	2
chr5	43297491	43297631	E032,E123	2
chr5	43297934	43298291	E080,E127	2
chr5	43298388	43298501	E127	1
chr5	43298595	43299087	E081,E082,E089,E126,E127	5
chr5	43299179	43299285	E127	1
chr5	43299784	43300380	E046,E123,E127	3
chr5	43300408	43300644	E080,E123,E127	3
chr5	43300742	43301079	E127	1
chr5	43301123	43301300	E080,E127	2
chr5	43301407	43301564	E080,E127	2
chr5	43301597	43301663	E127	1
chr5	43301684	43303163	E003,E004,E006,E007,E055,E056,E057,E080,E081,E082,E083,E084,E088,E089,E092,E116,E122,E123,E126,E127	20
chr5	43303173	43303243	E127	1
chr5	43303308	43305038	E006,E032,E033,E034,E046,E055,E056,E080,E090,E097,E116,E123,E126,E127,E128	15
chr5	43305213	43305267	E127	1
chr5	43305364	43305599	E127	1
chr5	43305712	43305839	E080,E127	2
chr5	43306011	43307150	E003,E004,E006,E007,E008,E017,E021,E022,E028,E029,E032,E033,E034,E046,E050,E051,E055,E056,E057,E059,E080,E081,E082,E083,E084,E085,E086,E088,E089,E090,E091,E092,E093,E094,E097,E098,E100,E109,E114,E116,E117,E118,E119,E120,E121,E122,E123,E124,E125,E126,E127,E128	52
chr5	43307249	43307314	E127	1
chr5	43307406	43309225	E004,E080,E081,E114,E116,E123,E127	7
chr5	43309251	43311180	E004,E005,E021,E022,E028,E055,E057,E080,E082,E084,E086,E088,E091,E092,E094,E109,E116,E117,E119,E123,E125,E126,E127,E128	24
chr5	43311331	43311528	E080,E127	2
chr5	43311591	43311770	E127	1
chr5	43311775	43312299	E032,E046,E080,E081,E116,E123,E127	7
chr5	43312310	43316036	E003,E004,E005,E006,E007,E008,E017,E021,E022,E028,E029,E032,E033,E034,E046,E050,E051,E055,E056,E057,E059,E080,E081,E082,E083,E084,E085,E086,E088,E089,E090,E091,E092,E093,E094,E097,E098,E100,E109,E114,E116,E117,E118,E119,E120,E121,E122,E123,E124,E125,E126,E127,E128	53
chr5	43316118	43316168	E114	1
chr5	43318773	43318882	E084	1
chr5	43319902	43319988	E123	1
chr5	43320031	43320317	E121,E123	2
chr5	43320768	43321367	E117,E118,E123	3
chr5	43321477	43321558	E123	1
chr5	43322115	43322608	E080,E092,E123	3
chr5	43322726	43322850	E082,E123	2
chr5	43327066	43327132	E022	1
chr5	43327412	43327466	E128	1
chr5	43329052	43329157	E021	1
chr5	43332620	43333581	E005,E028,E055,E056,E057,E117,E119,E120,E127	9
chr5	43334375	43334443	E005	1
chr5	43335587	43335641	E100	1
chr5	43335944	43336143	E004	1
chr5	43336331	43336681	E028,E029,E055,E056,E057,E091,E094,E109,E114,E116,E117,E119,E127	13
chr5	43338986	43339390	E029,E046,E057,E100,E117,E124	6
chr5	43347513	43348064	E022,E057,E084,E085,E091,E127	6
chr5	43348180	43348715	E004,E084,E085,E118	4
chr5	43348745	43348795	E084	1
chr5	43348875	43349462	E084,E085	2
chr5	43350317	43350500	E088,E090	2
chr5	43351234	43351412	E089,E090,E123,E126	4
chr5	43352231	43352334	E123	1
chr5	43352376	43352779	E004,E123	2
chr5	43353017	43353103	E123	1
chr5	43353174	43353510	E117,E123	2
chr5	43353767	43353851	E123	1
chr5	43353874	43354016	E057,E119,E122	3
chr5	43354982	43355207	E057,E091,E119,E127	4
chr5	43356128	43356220	E080	1
chr5	43357183	43357681	E084,E086,E088,E123,E126	5
chr5	43357765	43357828	E088	1
chr5	43357866	43358827	E083,E086,E088,E120,E121,E123	6
chr5	43358986	43359229	E083,E088,E126	3
chr5	43359761	43360031	E059,E123	2
chr5	43362613	43363593	E028,E057,E119,E127	4
chr5	43363973	43364071	E006,E119	2
chr5	43367113	43367222	E084	1
chr5	43367537	43367853	E085,E109,E114,E116,E117,E119,E127	7
chr5	43367871	43367998	E022,E109	2
chr5	43368054	43368366	E021,E028,E055,E056,E084,E085,E109,E119,E120,E121,E125,E126,E128	13
chr5	43368439	43368754	E028,E055,E084,E109,E117,E119,E121,E122,E126,E128	10
chr5	43368987	43369075	E084	1
chr5	43369785	43370144	E055,E084,E114,E126	4
chr5	43370211	43370300	E085	1
chr5	43370307	43370842	E084,E085,E109,E123	4
chr5	43370871	43370967	E084,E109	2
chr5	43371590	43371866	E123	1
chr5	43376490	43377303	E033,E084,E085,E117	4
chr5	43381896	43382084	E050,E051	2
chr5	43382888	43382939	E050	1
chr5	43383168	43383208	E034	1
chr5	43386884	43386964	E057	1
chr5	43387014	43387452	E028,E057,E114,E116,E117,E119,E123,E127	8
chr5	43388861	43388911	E022	1
chr5	43389468	43390350	E003,E004,E005,E006,E007,E008,E017,E021,E022,E028,E029,E032,E033,E034,E046,E050,E051,E055,E056,E057,E059,E080,E081,E082,E083,E084,E085,E086,E088,E089,E090,E091,E092,E093,E094,E097,E098,E100,E109,E114,E116,E117,E118,E119,E120,E121,E122,E123,E124,E125,E126,E127,E128	53
chr5	43390677	43390748	E121	1
chr5	43391571	43391760	E034,E117,E123	3
chr5	43392463	43392533	E109	1
chr5	43394175	43394315	E117	1
chr5	43395666	43396733	E003,E021,E022,E032,E050,E051,E059,E091	8
chr5	43396779	43397654	E021,E022,E028,E032,E033,E034,E046,E050,E051,E055,E056,E057,E059,E080,E081,E082,E083,E084,E085,E086,E088,E089,E090,E091,E092,E093,E094,E098,E100,E109,E116,E119,E124,E126,E127	35
chr5	43398259	43398310	E091	1
chr5	43400276	43400601	E006,E028,E055,E056,E057,E059,E080,E088,E091,E092,E114,E116,E117,E119,E120,E121,E122,E126,E128	19
chr5	43401395	43401449	E033	1
chr5	43401914	43402307	E003,E004,E006,E008,E017,E022,E055,E056,E114,E117,E118,E123	12
chr5	43402626	43402887	E117,E118	2
chr5	43402947	43403255	E114,E117,E118	3
chr5	43408140	43408257	E120	1
chr5	43409551	43410510	E082,E084,E085,E086,E091,E094,E098,E109,E114,E117	10
chr5	43411093	43411147	E091	1
chr5	43411316	43411368	E109	1
chr5	43411648	43412231	E005,E007,E084,E085,E086,E091,E109,E117	8
chr5	43412334	43413154	E005,E084,E085,E091,E094,E098,E109,E117	8
chr5	43413175	43413325	E084,E091,E117	3
chr5	43414107	43414562	E005,E057,E091,E117	4
chr5	43415037	43415091	E094	1
chr5	43416175	43416942	E004,E005,E084,E094,E098,E109,E114,E117,E120,E121,E123,E125,E128	13
chr5	43417014	43417313	E004,E050,E120,E121	4
chr5	43418798	43418848	E114	1
chr5	43419183	43419233	E093	1
chr5	43420245	43420335	E114	1
chr5	43420427	43420648	E003,E004,E021,E022,E057,E091,E118,E125,E128	9
chr5	43421839	43422953	E006,E028,E055,E056,E057,E084,E085,E086,E088,E091,E092,E094,E097,E098,E109,E114,E117,E118,E119,E120,E121,E122,E125,E126,E127,E128	26
chr5	43425128	43425178	E091	1
chr5	43425999	43426659	E006,E017,E028,E055,E056,E057,E059,E094,E114,E117,E119,E120,E121,E123,E125,E126,E127,E128	18
chr5	43427108	43427194	E028	1
chr5	43427304	43428970	E004,E006,E017,E028,E055,E056,E057,E091,E098,E114,E116,E117,E118,E119,E120,E125,E126,E127,E128	19
chr5	43429102	43429156	E128	1
chr5	43429806	43430390	E004,E005,E028,E057,E091,E117,E119,E127	8
chr5	43430484	43430596	E094	1
chr5	43432211	43432312	E084	1
chr5	43432319	43433763	E004,E005,E006,E017,E022,E028,E055,E056,E057,E059,E080,E084,E085,E088,E089,E091,E092,E094,E098,E100,E109,E114,E117,E118,E119,E120,E121,E123,E125,E126,E127,E128	32
chr5	43434086	43434199	E117	1
chr5	43435711	43435761	E021	1
chr5	43436742	43436792	E050	1
chr5	43437289	43437476	E022,E084,E091,E117,E118,E123	6
chr5	43437531	43437723	E084,E117,E128	3
chr5	43439562	43439612	E121	1
chr5	43444386	43444456	E017	1
chr5	43451169	43451264	E118	1
chr5	43452627	43452706	E091	1
chr5	43452846	43453232	E091	1
chr5	43453837	43454105	E059,E091	2
chr5	43461518	43461568	E017	1
chr5	43466373	43466455	E050,E114	2
chr5	43467832	43468040	E004	1
chr5	43468338	43468421	E004	1
chr5	43468888	43468938	E051	1
chr5	43469877	43470317	E004,E005,E022,E091,E114,E117	6
chr5	43475109	43475221	E086	1
chr5	43476066	43476210	E117,E123	2
chr5	43476276	43476357	E123	1
chr5	43476418	43476485	E034	1
chr5	43476795	43476839	E080	1
chr5	43477195	43477245	E021	1
chr5	43477328	43477378	E021	1
chr5	43477522	43477562	E086	1
chr5	43480190	43480407	E123	1
chr5	43481377	43481427	E051	1
chr5	43482593	43485303	E003,E004,E005,E006,E007,E008,E017,E021,E022,E028,E029,E032,E033,E034,E046,E050,E051,E055,E056,E057,E059,E080,E081,E082,E083,E084,E085,E086,E088,E089,E090,E091,E092,E093,E094,E097,E098,E100,E109,E114,E116,E117,E118,E119,E120,E121,E122,E123,E124,E125,E126,E127,E128	53
chr5	43485433	43485509	E080	1
chr5	43485608	43485900	E029,E032,E034,E046,E056,E057,E092,E094,E109,E114,E117,E123,E124	13
chr5	43486583	43486752	E080,E123	2
chr5	43495499	43495549	E046	1
chr5	43497560	43497753	E004,E021,E091	3
chr5	43497891	43498179	E091,E092,E098,E109	4
chr5	43498814	43498924	E124	1
chr5	43505369	43505656	E080	1
chr5	43512308	43512388	E123	1
chr5	43512531	43512721	E034,E117	2
chr5	43513246	43513296	E034	1
chr5	43513485	43513568	E093	1
chr5	43513594	43516203	E003,E004,E005,E006,E007,E008,E017,E021,E022,E028,E029,E032,E033,E034,E046,E050,E051,E055,E056,E057,E059,E080,E081,E082,E083,E084,E085,E086,E088,E089,E090,E091,E092,E093,E094,E097,E098,E100,E109,E114,E116,E117,E118,E119,E120,E121,E122,E123,E124,E125,E126,E127,E128	53
chr5	43517321	43517361	E034	1
chr5	43517405	43517473	E055	1
chr5	43518066	43518116	E051	1
chr5	43519156	43519206	E121	1
chr5	43519258	43519312	E100	1
chr5	43519622	43519830	E084,E085,E086	3
chr5	43520583	43520683	E117	1
chr5	43520740	43520881	E123	1
chr5	43520916	43521193	E055,E117,E123	3
chr5	43521207	43521322	E091	1
chr5	43523389	43523439	E114	1
chr5	43523534	43523651	E005,E055,E088,E123	4
chr5	43523787	43524073	E055,E056,E059,E080,E088,E089,E090,E092,E117,E126	10
chr5	43524157	43524302	E055,E117	2
chr5	43525213	43525267	E100	1
chr5	43525912	43526098	E090,E120,E121	3
chr5	43528422	43528502	E116	1
chr5	43530890	43530971	E121	1
chr5	43531881	43531941	E006	1
chr5	43533204	43533304	E117	1
chr5	43533750	43533800	E051	1
chr5	43534117	43534409	E034,E059,E120,E121	4
chr5	43537927	43537981	E100	1
chr5	43538938	43539035	E051	1
chr5	43539965	43540280	E092,E094	2
chr5	43543590	43543797	E088,E100,E125,E126,E128	5
chr5	43551066	43551106	E086	1
chr5	43551910	43552092	E081,E082	2
chr5	43552439	43552539	E117	1
chr5	43553507	43553863	E004,E006,E017,E055,E056,E100,E120,E125,E128	9
chr5	43554100	43554226	E100,E116	2
chr5	43554763	43554995	E116,E123	2
chr5	43555197	43555266	E121,E122	2
chr5	43555414	43555599	E100,E117	2
chr5	43555857	43556740	E003,E004,E005,E006,E007,E008,E017,E021,E022,E028,E029,E032,E033,E034,E046,E050,E051,E055,E056,E057,E059,E080,E081,E082,E083,E084,E085,E086,E088,E089,E090,E091,E092,E093,E094,E097,E098,E100,E109,E114,E116,E117,E118,E119,E120,E121,E122,E123,E124,E125,E126,E128	52
chr5	43556816	43557966	E003,E004,E005,E006,E007,E008,E017,E021,E022,E028,E029,E032,E033,E034,E046,E050,E051,E055,E056,E057,E059,E080,E081,E082,E083,E084,E085,E086,E088,E089,E090,E091,E092,E093,E094,E097,E098,E100,E109,E114,E116,E117,E118,E119,E120,E121,E122,E123,E124,E125,E126,E127,E128	53
chr5	43559166	43559427	E033,E034,E116	3
chr5	43559576	43559787	E081,E123	2
chr5	43559835	43560064	E123	1
chr5	43560203	43560701	E006,E017,E028,E055,E056,E057,E059,E083,E117,E120,E121,E126,E127,E128	14
chr5	43561121	43561221	E117	1
chr5	43561263	43561400	E017	1
chr5	43561434	43561792	E120,E121,E126	3
chr5	43563396	43563764	E055,E086,E088,E090,E091,E092,E097,E123,E126,E128	10
chr5	43564502	43564888	E004,E091,E116,E121	4
chr5	43565302	43565375	E003,E021	2
chr5	43565580	43565657	E090	1
chr5	43566079	43566129	E051	1
chr5	43568274	43568359	E116	1
chr5	43568854	43568969	E117	1
chr5	43569463	43569604	E080,E117	2
chr5	43569950	43570019	E083	1
chr5	43570127	43570211	E091	1
chr5	43570387	43570807	E017,E088,E091	3
chr5	43570905	43570980	E007	1
chr5	43571042	43571182	E091	1
chr5	43571444	43571717	E083,E090,E091,E097,E098,E100	6
chr5	43572093	43572145	E083	1
chr5	43572268	43572382	E083	1
chr5	43572442	43572804	E005,E028,E083,E089,E090,E091,E094,E097,E100,E120,E121,E128	12
chr5	43572851	43573015	E083,E090	2
chr5	43573095	43573148	E097	1
chr5	43573185	43573437	E017,E028,E055,E056,E088,E097,E117,E119,E120,E125,E126,E128	12
chr5	43574254	43574357	E083	1
chr5	43576564	43576716	E100,E117	2
chr5	43577505	43577618	E117	1
chr5	43580205	43580285	E008	1
chr5	43580664	43580875	E059,E114,E123	3
chr5	43580980	43581231	E059	1
chr5	43581568	43581826	E059,E116	2
chr5	43582297	43582397	E117	1
chr5	43582803	43582981	E055,E056,E123	3
chr5	43583938	43584068	E059	1
chr5	43584377	43584598	E123	1
chr5	43585191	43585554	E003,E008,E021,E022	4
chr5	43589096	43589150	E033	1
chr5	43590983	43591074	E022	1
chr5	43592337	43592397	E100	1
chr5	43592445	43592550	E083	1
chr5	43592551	43593068	E083,E116,E117,E123,E124	5
chr5	43595973	43596023	E082	1
chr5	43598161	43598262	E029,E080	2
chr5	43599847	43599919	E083,E100	2
chr5	43600210	43600295	E021,E022	2
chr5	43600574	43600628	E100	1
chr5	43600634	43600732	E083,E123	2
chr5	43600927	43601056	E083,E116,E123	3
chr5	43601454	43601527	E083	1
chr5	43601580	43604858	E003,E004,E005,E006,E007,E008,E017,E021,E022,E028,E029,E032,E033,E034,E046,E050,E051,E055,E056,E057,E059,E080,E081,E082,E083,E084,E085,E086,E088,E089,E090,E091,E092,E093,E094,E097,E098,E100,E109,E114,E116,E117,E118,E119,E120,E121,E122,E123,E124,E125,E126,E127,E128	53
chr5	43604931	43604982	E083	1
chr5	43605694	43605878	E114,E123	2
chr5	43605917	43606004	E034,E123	2
chr5	43606355	43606880	E032,E057,E093	3
chr5	43607842	43607944	E100	1
chr5	43608371	43608445	E004,E021	2
chr5	43608638	43608835	E055,E056,E083,E098,E122	5
chr5	43609843	43610206	E022,E032,E033,E034,E051,E055,E091,E093,E114,E116,E117,E119,E123,E126	14
chr5	43612342	43612474	E080,E100	2
chr5	43613566	43613743	E100	1
chr5	43615449	43615600	E100	1
chr5	43616008	43616155	E118	1
chr5	43616656	43616970	E004,E005,E006,E017,E055,E056,E059,E080,E083,E086,E091,E100,E119,E120,E121,E126	16
chr5	43617490	43617540	E083	1
chr5	43619534	43619788	E081,E082,E088,E098,E100,E120,E126	7
chr5	43619978	43620028	E083	1
chr5	43620812	43620963	E088,E120,E121	3
chr5	43621148	43621380	E028,E057,E119	3
chr5	43623071	43623695	E059,E083,E120,E121	4
chr5	43624979	43625059	E059	1
chr5	43627073	43627524	E003,E004,E005,E006,E007,E008,E017,E021,E022,E028,E029,E032,E034,E046,E050,E051,E055,E056,E057,E059,E080,E081,E083,E084,E086,E088,E089,E091,E092,E093,E094,E098,E100,E109,E114,E116,E117,E118,E120,E121,E122,E123,E124,E125,E126,E127,E128	47
chr5	43627626	43627684	E100	1
chr5	43627999	43628055	E088	1
chr5	43630800	43631114	E123	1
chr5	43631320	43631843	E003,E004,E005,E006,E007,E008,E017,E021,E022,E028,E029,E032,E033,E034,E046,E050,E051,E055,E056,E057,E059,E080,E081,E082,E083,E084,E085,E086,E088,E089,E090,E091,E092,E093,E094,E097,E098,E100,E109,E114,E116,E117,E118,E119,E120,E121,E122,E123,E124,E125,E126,E127,E128	53
chr5	43632334	43632424	E007	1
chr5	43632795	43632835	E086	1
chr5	43634755	43635158	E100,E120	2
chr5	43635293	43636061	E006,E017,E028,E055,E056,E059,E100,E120,E121,E125,E126,E128	12
chr5	43636077	43636702	E059,E091,E098,E120,E121,E126	6
chr5	43637154	43637286	E120	1
chr5	43638274	43638480	E120,E121	2
chr5	43638760	43638931	E017,E028,E088,E100,E120,E121,E128	7
chr5	43639022	43639076	E120	1
chr5	43639139	43639519	E081,E082	2
chr5	43639672	43640061	E100,E120,E126	3
chr5	43640460	43640541	E083,E091,E120	3
chr5	43641411	43641461	E089	1
chr5	43642578	43642773	E059,E098,E100,E121	4
chr5	43643270	43644165	E006,E017,E059,E081,E082,E120,E121,E126,E128	9
chr5	43647148	43647440	E006,E017,E055,E056,E089,E090,E100,E117,E120,E126	10
chr5	43648171	43648225	E126	1
chr5	43648455	43649175	E055,E056,E088,E089,E090,E098,E100,E120,E126	9
chr5	43649332	43649673	E006,E017,E055,E056,E080,E100,E120,E121,E125,E126,E128	11
chr5	43652800	43652888	E090	1
chr5	43658282	43658389	E120	1
chr5	43658628	43658965	E006,E017,E028,E055,E056,E057,E100,E119,E120,E121,E122,E125,E126,E128	14
chr5	43659441	43659505	E034	1
chr5	43660828	43660955	E100	1
chr5	43661258	43661500	E003,E004,E006,E007,E017,E021,E022,E034,E046,E050,E051,E055,E056,E059,E080,E081,E082,E083,E086,E088,E089,E090,E091,E092,E093,E097,E098,E100,E109,E114,E117,E119,E120,E121,E122,E123,E125,E126,E127,E128	40
chr5	43663374	43663579	E003,E120	2
chr5	43663994	43664355	E028,E056,E057,E088,E100,E120,E121,E126,E127	9
chr5	43664678	43665286	E059,E088,E120,E121,E125,E126	6
chr5	43665802	43665907	E017,E118	2
chr5	43666267	43666330	E022	1
chr5	43666335	43666395	E003	1
chr5	43673693	43673878	E120,E121	2
chr5	43674206	43674246	E034	1
chr5	43674704	43674986	E017,E055,E056,E059,E120,E121,E126,E128	8
chr5	43675579	43675721	E089,E090,E098,E120,E121,E126	6
chr5	43676291	43676477	E017,E055,E059,E128	4
chr5	43676676	43676778	E100,E127	2
chr5	43677551	43677605	E126	1
chr5	43678586	43678648	E022	1
chr5	43678832	43678987	E004,E122	2
chr5	43679209	43679259	E022	1
chr5	43680265	43680965	E055,E056,E059,E081,E082,E089,E100,E126	8
chr5	43683351	43683451	E117	1
chr5	43683525	43683664	E100,E120	2
chr5	43684099	43684472	E080,E083,E100,E120,E126	5
chr5	43684615	43684692	E100	1
chr5	43685468	43685720	E006,E017,E080,E120,E126	5
chr5	43685756	43685966	E006,E017,E059,E080,E120	5
chr5	43686102	43686308	E059	1
chr5	43687299	43687390	E017	1
chr5	43687426	43687773	E017,E090,E126	3
chr5	43692999	43693053	E081	1
chr5	43693168	43693328	E080	1
chr5	43693581	43693840	E081,E082,E088,E126	4
chr5	43693855	43693935	E088	1
chr5	43694103	43694178	E056,E088,E120,E126	4
chr5	43696673	43696723	E022	1
chr5	43696826	43696906	E116	1
chr5	43700121	43700257	E088,E098	2
chr5	43700641	43701177	E088,E120	2
chr5	43701706	43701915	E081,E082	2
chr5	43702089	43702322	E059,E081,E082	3
chr5	43702336	43702498	E059,E120	2
chr5	43702756	43702846	E080	1
chr5	43702954	43703330	E004,E017,E055,E056,E080,E081,E082,E083,E088,E089,E090,E092,E094,E098,E100,E120,E121,E125,E126,E128	20
chr5	43704431	43704485	E094	1
chr5	43705818	43705948	E080,E081,E089	3
chr5	43710003	43710130	E059	1
chr5	43711369	43711539	E091	1
chr5	43711656	43711980	E004,E005,E006,E017,E022,E057,E083,E091,E114,E117,E120,E121,E125,E127,E128	15
chr5	43712168	43712509	E088	1
chr5	43715637	43715717	E123	1
chr5	43716525	43716575	E051	1
chr5	43718315	43718387	E022	1
chr5	43724929	43724983	E126	1
chr5	43725682	43725749	E088	1
chr5	43726843	43726887	E097	1
chr5	43729923	43730268	E004,E006,E017,E055,E059,E080,E081,E082,E088,E089,E090,E091,E092,E097,E098,E114,E117,E119,E120,E123,E126	21
chr5	43730287	43730396	E090	1
chr5	43730402	43730471	E089	1
chr5	43730701	43730798	E090,E092,E120	3
chr5	43730819	43730893	E088	1
chr5	43731027	43731182	E088,E090,E098,E120	4
chr5	43732189	43732239	E114	1
chr5	43740211	43740486	E057,E127	2
chr5	43740658	43740708	E022	1
chr5	43741484	43741528	E097	1
chr5	43744968	43745018	E082	1
chr5	43746774	43746875	E022	1
chr5	43749135	43749209	E086	1
chr5	43749814	43749906	E090	1
chr5	43752507	43752561	E128	1
chr5	43753743	43753803	E004	1
chr5	43761702	43761875	E057,E091	2
chr5	43761899	43761959	E003	1
chr5	43764223	43764289	E081	1
chr5	43764677	43764947	E081,E082,E090	3
chr5	43764955	43765214	E057,E081,E082,E090	4
chr5	43765523	43765632	E090	1
chr5	43766246	43766365	E126	1
chr5	43768465	43768548	E089,E091	2
chr5	43769198	43769267	E088	1
chr5	43769336	43770719	E006,E017,E028,E055,E056,E059,E081,E082,E083,E084,E088,E089,E090,E091,E092,E093,E094,E097,E098,E100,E117,E120,E121,E122,E126,E128	26
chr5	43770847	43770960	E090	1
chr5	43771010	43771096	E090	1
chr5	43771196	43771433	E081,E089,E090	3
chr5	43771540	43772207	E022,E028,E057,E089,E090,E119,E127	7
chr5	43772450	43772510	E004	1
chr5	43772614	43774089	E003,E004,E005,E006,E008,E017,E021,E022,E028,E050,E051,E055,E056,E057,E059,E081,E082,E083,E088,E089,E090,E091,E098,E100,E114,E117,E119,E120,E121,E122,E123,E125,E126,E127,E128	35
chr5	43774261	43774517	E004,E057,E119,E127	4
chr5	43774921	43774978	E092	1
chr5	43775038	43775092	E090	1
chr5	43775151	43775221	E120	1
chr5	43775266	43775437	E090,E120	2
chr5	43775521	43775660	E088,E090	2
chr5	43779811	43779861	E051	1
chr5	43780686	43781054	E017,E055,E056,E057,E092,E094,E120,E121,E126,E127,E128	11
chr5	43782207	43782431	E120	1
chr5	43785150	43785245	E120	1
chr5	43785289	43785677	E120,E121	2
chr5	43785868	43785920	E092	1
chr5	43790578	43790684	E005	1
chr5	43797018	43797229	E120	1
chr5	43797427	43797495	E120	1
chr5	43797961	43798011	E021	1
chr5	43800909	43801032	E088	1
chr5	43802142	43803072	E017,E028,E056,E057,E059,E120,E121,E125,E126,E127,E128	11
chr5	43804269	43804517	E057,E127	2
chr5	43805037	43805158	E057,E127	2
chr5	43807900	43808091	E082	1
chr5	43808973	43809032	E120	1
chr5	43815759	43815873	E004,E124	2
chr5	43815928	43816018	E004	1
chr5	43818127	43818227	E117	1
chr5	43820176	43820264	E084	1
chr5	43820642	43820988	E092,E126	2
chr5	43823021	43823075	E120	1
chr5	43834187	43834264	E088	1
chr5	43834825	43834916	E059	1
chr5	43834957	43835146	E059	1
chr5	43836060	43836114	E021	1
chr5	43837195	43837254	E088	1
chr5	43837338	43837613	E088,E089	2
chr5	43837652	43837724	E088,E089	2
chr5	43838213	43838366	E055,E120	2
chr5	43839146	43841461	E017,E028,E055,E056,E057,E081,E082,E086,E088,E089,E090,E094,E119,E120,E121,E125,E126,E128	18
chr5	43845332	43845386	E120	1
chr5	43845920	43846068	E120	1
chr5	43847794	43847894	E097	1
chr5	43849076	43849314	E059,E120	2
chr5	43851920	43852205	E088,E120,E121	3
chr5	43852549	43852675	E088,E091	2
chr5	43853552	43854064	E059,E083	2
chr5	43854117	43854198	E083	1
chr5	43854397	43854452	E083	1
chr5	43854595	43856595	E003,E004,E005,E006,E007,E017,E021,E022,E055,E056,E083,E088,E089,E120,E121,E123,E126	17
chr5	43856741	43856908	E083	1
chr5	43857047	43857098	E083	1
chr5	43857765	43857832	E083	1
chr5	43859565	43859814	E004,E083	2
chr5	43863666	43863734	E088	1
chr5	43863884	43864620	E088,E092	2
chr5	43870217	43870288	E088	1
chr5	43870486	43870667	E088	1
chr5	43870705	43871160	E083,E088	2
chr5	43872955	43873114	E091	1
chr5	43873841	43874425	E083,E091	2
chr5	43874710	43875347	E004,E005,E006,E017,E055,E056,E057,E059,E083,E088,E090,E091,E092,E120,E121,E126	16
chr5	43875772	43876165	E005,E083,E091	3
chr5	43879161	43879234	E088	1
chr5	43885335	43885445	E003,E022	2
chr5	43888232	43888282	E083	1
chr5	43888397	43889975	E055,E056,E083,E088,E089,E090,E091,E092,E121,E126	10
chr5	43890046	43890297	E083	1
chr5	43890916	43891018	E083	1
chr5	43891247	43891724	E055,E056,E083,E098,E117,E126	6
chr5	43894092	43894780	E092,E094	2
chr5	43894930	43894998	E092	1
chr5	43896096	43896282	E098,E126	2
chr5	43896376	43896443	E082	1
chr5	43901976	43902054	E088	1
chr5	43903358	43903569	E091,E092,E094,E098	4
chr5	43904607	43904738	E092	1
chr5	43904853	43904962	E094	1
chr5	43906898	43906992	E022	1
chr5	43915505	43915556	E007	1
chr5	43917396	43917483	E123	1
chr5	43918143	43918214	E022,E118	2
chr5	43918239	43918299	E003,E086	2
chr5	43918354	43918404	E022	1
chr5	43922415	43922575	E004	1
chr5	43927095	43927574	E004,E005,E007,E021,E022,E121	6
chr5	43935013	43935137	E120	1
chr5	43937119	43937230	E080	1
chr5	43942059	43942166	E100,E126	2
chr5	43944583	43944633	E084	1
chr5	43947770	43947913	E088	1
chr5	43947974	43948507	E055,E056,E088,E089,E090,E100,E117,E120,E126	9
chr5	43950575	43950625	E121	1
chr5	43950635	43950904	E004	1
chr5	43950943	43951168	E004	1
chr5	43953156	43953206	E021	1
chr5	43960771	43960825	E100	1
chr5	43967388	43967605	E006,E055,E056,E086,E098,E126	6
chr5	43967668	43967789	E055,E126	2
chr5	43971725	43971804	E097	1
chr5	43973498	43973758	E006,E055,E056,E080,E088,E091,E098,E100,E117,E118,E119,E120,E126	13
chr5	43981820	43981870	E021	1
chr5	43982555	43982678	E126	1
chr5	43982720	43982810	E126	1
chr5	43985566	43985696	E006,E126	2
chr5	43985736	43985878	E006,E126	2
chr5	43991391	43991526	E091	1
chr5	43993740	43994173	E080,E086,E088,E089,E090,E098,E118	7
chr5	43994286	43994803	E081,E082,E083,E086,E088,E089,E090,E092	8
chr5	43997629	43998459	E006,E017,E055,E056,E080,E083,E088,E089,E090,E092,E094,E097,E098,E117,E118,E120,E121,E126	18
chr5	43998975	43999027	E080	1
chr5	43999075	43999195	E120,E121	2
chr5	43999525	43999609	E007	1
chr5	43999926	44000005	E088	1
chr5	44001086	44003048	E006,E017,E055,E056,E059,E080,E088,E092,E094,E098,E114,E117,E118,E119,E120,E126	16
chr5	44006691	44006735	E080	1
chr5	44008879	44008939	E029	1
chr5	44014776	44014828	E021,E022	2
chr5	44022065	44022403	E059	1
chr5	44026045	44026351	E088,E117,E126	3
chr5	44028324	44028453	E088	1
chr5	44028506	44028700	E088	1
chr5	44028742	44028900	E088	1
chr5	44031092	44031192	E117,E126	2
chr5	44035816	44036028	E080,E091	2
chr5	44036213	44036257	E080	1
chr5	44036794	44036875	E004	1
chr5	44037424	44037484	E005	1
chr5	44041425	44041475	E050	1
chr5	44046848	44047110	E086,E088,E090,E117	4
chr5	44047128	44047417	E022,E055,E057,E082,E083,E086,E088,E089,E090,E092,E100,E117,E126	13
chr5	44048402	44049005	E022,E055,E056,E086,E088,E090,E100,E126	8
chr5	44049223	44049301	E089,E126	2
chr5	44052616	44052670	E081	1
chr5	44057507	44057561	E126	1
chr5	44068741	44068781	E086	1
chr5	44075762	44075953	E080,E083	2
chr5	44084434	44084492	E090	1
chr5	44085329	44085493	E004	1
chr5	44088319	44088483	E126	1
chr5	44089344	44090512	E083,E086,E088,E089,E090,E092,E093,E097,E098,E100	10
chr5	44091748	44091927	E059,E090	2
chr5	44097417	44097502	E090	1
chr5	44097681	44097954	E090	1
chr5	44099873	44100156	E088,E090,E091,E098,E126	5
chr5	44100214	44100267	E091	1
chr5	44100979	44101029	E091	1
chr5	44101165	44101219	E081	1
chr5	44101385	44101565	E081,E082	2
chr5	44108180	44108421	E003,E004,E008,E022	4
chr5	44108468	44108638	E004,E008,E022	3
chr5	44110301	44110417	E004	1
chr5	44115944	44115994	E051	1
chr5	44116871	44116923	E083	1
chr5	44118085	44118361	E089,E090,E100,E120,E121,E126	6
chr5	44120569	44120626	E098	1
chr5	44121143	44121193	E090	1
chr5	44130644	44130808	E056,E057	2
chr5	44136720	44136770	E017	1
chr5	44138932	44138995	E097	1
chr5	44156120	44156274	E004	1
chr5	44159374	44159448	E090	1
chr5	44159647	44161147	E089,E090,E098,E100	4
chr5	44161887	44161944	E021	1
chr5	44167067	44167122	E082	1
chr5	44170048	44170128	E119	1
chr5	44176498	44176598	E117	1
chr5	44178600	44178719	E055	1
chr5	44178841	44178891	E032	1
chr5	44183945	44184013	E022	1
chr5	44184075	44184177	E005	1
chr5	44189820	44189987	E126	1
chr5	44198470	44198532	E126	1
chr5	44206490	44206772	E005,E091	2
chr5	44212719	44212779	E004	1
chr5	44219025	44219075	E051	1
chr5	44219122	44219243	E003,E004,E022	3
chr5	44221883	44221944	E088	1
chr5	44225304	44225706	E126	1
chr5	44230322	44230448	E004	1
chr5	44230461	44230523	E005	1
chr5	44230553	44230750	E089,E092	2
chr5	44232334	44232527	E126	1
chr5	44233840	44234149	E126	1
chr5	44236309	44236441	E004	1
chr5	44239819	44239891	E004	1
chr5	44240466	44240539	E003	1
chr5	44241496	44241582	E003	1
chr5	44242972	44243041	E081	1
chr5	44246178	44246295	E126	1
chr5	44247133	44247456	E055,E126,E128	3
chr5	44248087	44248204	E091	1
chr5	44248335	44248568	E007,E091	2
chr5	44252889	44252978	E119	1
chr5	44257434	44257702	E004,E080	2
chr5	44257776	44257826	E093	1
chr5	44258193	44258351	E088,E090	2
chr5	44261087	44261178	E126	1
chr5	44265929	44265979	E007	1
chr5	44266056	44266167	E007	1
chr5	44267123	44267612	E004,E005,E081,E088,E089,E090,E092,E098,E100,E126	10
chr5	44278680	44278951	E059,E088,E089,E090,E126	5
chr5	44288005	44288268	E081,E082	2
chr5	44292903	44293106	E005,E083	2
chr5	44294643	44295223	E055,E081,E082,E083,E088,E089,E090,E100,E126	9
chr5	44295424	44295474	E090	1
chr5	44301613	44301671	E089	1
chr5	44302793	44302855	E089	1
chr5	44306055	44306130	E114	1
chr5	44310272	44310511	E126	1
chr5	44312553	44312723	E059,E126	2
chr5	44314729	44315092	E059	1
chr5	44315406	44315547	E022	1
chr5	44316563	44316758	E059,E081,E082,E089	4
chr5	44319093	44319274	E094,E098	2
chr5	44321153	44321736	E059,E090	2
chr5	44327100	44327200	E004	1
chr5	44327683	44328171	E004,E083,E126	3
chr5	44329614	44329686	E081	1
chr5	44329708	44330336	E007,E059,E081,E083,E088,E126	6
chr5	44330506	44330556	E088	1
chr5	44331398	44332874	E003,E004,E005,E006,E007,E008,E017,E021,E022,E028,E050,E051,E055,E057,E059,E080,E081,E082,E083,E086,E088,E089,E090,E091,E092,E094,E097,E098,E100,E114,E117,E119,E120,E121,E122,E123,E126,E127	38
chr5	44334841	44335051	E028,E122	2
chr5	44338555	44338636	E088	1
chr5	44338816	44339116	E088	1
chr5	44339196	44339332	E088	1
chr5	44345955	44346312	E004,E117	2
chr5	44348461	44348540	E005	1
chr5	44354895	44354961	E097	1
chr5	44355807	44356844	E088,E089,E090,E092,E117	5
chr5	44356884	44357122	E088,E117	2
chr5	44357771	44357821	E088	1
chr5	44357877	44358128	E088	1
chr5	44358182	44359305	E088	1
chr5	44360322	44360671	E117	1
chr5	44361042	44361119	E092	1
chr5	44361197	44361346	E080,E083,E088,E092	4
chr5	44361352	44361917	E080,E083,E088,E089,E090,E092,E098,E120	8
chr5	44365503	44365964	E005,E006,E017,E055,E056,E057,E059,E088,E098,E117,E119,E120,E121,E126	14
chr5	44366468	44366577	E117	1
chr5	44367067	44367150	E059,E090	2
chr5	44367597	44367655	E086	1
chr5	44369230	44369735	E059,E084	2
chr5	44372262	44372371	E022,E126	2
chr5	44373100	44373216	E081	1
chr5	44373568	44373668	E081	1
chr5	44376306	44376530	E088	1
chr5	44377274	44377495	E088	1
chr5	44382304	44382414	E088	1
chr5	44382480	44382621	E088	1
chr5	44382678	44383700	E086,E088	2
chr5	44384997	44385173	E086,E088,E090,E092,E098	5
chr5	44385330	44386199	E050,E051,E083,E086,E088,E089,E090,E092,E097,E098,E126	11
chr5	44387129	44387332	E090,E098	2
chr5	44387375	44390587	E003,E004,E005,E007,E008,E021,E022,E055,E056,E059,E080,E081,E082,E083,E086,E088,E089,E090,E092,E097,E098,E100,E121	23
chr5	44390588	44390811	E003,E007,E083,E089,E090,E098	6
chr5	44390826	44390895	E051,E088	2
chr5	44390990	44391094	E088	1
chr5	44393927	44394117	E059,E088,E090	3
chr5	44396392	44396661	E083,E094,E098	3
chr5	44401285	44401365	E088	1
chr5	44401426	44401671	E088,E092,E097	3
chr5	44401734	44401820	E092	1
chr5	44412389	44412789	E089,E090	2
chr5	44421776	44421919	E004	1
chr5	44426919	44426988	E098	1
chr5	44432260	44432338	E022	1
chr5	44432642	44432706	E090	1
chr5	44439863	44439917	E033	1
chr5	44441460	44441520	E004	1
chr5	44441611	44441887	E004,E007	2
chr5	44443248	44443800	E004,E005,E007,E021,E022	5
chr5	44446632	44446939	E003,E004,E005	3
chr5	44447417	44447475	E090	1
chr5	44453307	44453499	E004	1
chr5	44453846	44454430	E003,E004,E008,E021,E022	5
chr5	44460842	44460968	E090	1
chr5	44476868	44477122	E117	1
chr5	44477187	44477262	E004	1
chr5	44478273	44478350	E004	1
chr5	44480363	44480423	E003	1
chr5	44481987	44482037	E022	1
chr5	44482810	44482892	E021	1
chr5	44485605	44485665	E004	1
chr5	44486678	44487054	E089,E090	2
chr5	44487073	44487181	E089	1
chr5	44487278	44487328	E089	1
chr5	44490429	44490527	E088	1
chr5	44490579	44490737	E088	1
chr5	44490797	44490912	E088	1
chr5	44490982	44491050	E088	1
chr5	44492663	44492749	E004	1
chr5	44492817	44492877	E004	1
chr5	44495350	44495644	E081,E117,E126	3
chr5	44496999	44497395	E088,E117	2
chr5	44497817	44497948	E088,E089,E090	3
chr5	44499533	44499774	E081,E082	2
chr5	44502211	44502503	E004,E007	2
chr5	44503750	44503810	E004	1
chr5	44506405	44506572	E004	1
chr5	44506612	44506958	E004,E081,E082,E083,E086,E089,E090,E092,E120,E121	10
chr5	44509652	44509702	E083	1
chr5	44510191	44510317	E080,E090	2
chr5	44510439	44510540	E080	1
chr5	44511758	44512223	E004,E122	2
chr5	44512466	44512526	E004	1
chr5	44513616	44513715	E007	1
chr5	44513754	44514013	E007	1
chr5	44514027	44514399	E097	1
chr5	44515041	44515181	E097,E098	2
chr5	44515329	44515699	E004	1
chr5	44515790	44515915	E004,E114,E117	3
chr5	44517170	44517220	E082	1
chr5	44521909	44521953	E097	1
chr5	44525363	44525413	E007	1
chr5	44531844	44532275	E006,E117,E126	3
chr5	44533161	44533761	E117,E126	2
chr5	44535180	44535280	E117	1
chr5	44535858	44535986	E088,E089,E090,E097	4
chr5	44536698	44537140	E003,E004,E006,E007,E008,E021,E022,E028,E034,E050,E055,E056,E059,E080,E082,E083,E086,E091,E092,E094,E098,E114,E117,E119,E121,E122,E123,E126,E127	29
chr5	44537772	44537902	E117	1
chr5	44538456	44539994	E006,E089,E090,E091,E098,E100,E117,E126	8
chr5	44542625	44542927	E006,E055,E056,E117,E126	5
chr5	44545074	44545384	E117	1
chr5	44546133	44547124	E006,E017,E028,E055,E056,E057,E080,E089,E090,E097,E098,E100,E117,E119,E120,E121,E125,E126,E128	19
chr5	44547443	44547516	E126	1
chr5	44549683	44550008	E098,E100,E126	3
chr5	44555305	44555548	E081,E082	2
chr5	44559701	44559997	E117	1
chr5	44561051	44561121	E126	1
chr5	44565526	44566623	E005,E006,E055,E056,E080,E090,E100,E117,E126	9
chr5	44567836	44567950	E005	1
chr5	44568684	44568898	E117,E126	2
chr5	44571354	44571483	E081,E082	2
chr5	44573874	44573914	E086	1
chr5	44574849	44575184	E117,E126	2
chr5	44579131	44579216	E008,E118	2
chr5	44585394	44585465	E091	1
chr5	44585529	44585719	E082,E089,E090,E126	4
chr5	44603599	44604300	E003,E004,E005,E008,E021,E022,E080,E091	8
chr5	44604347	44604447	E004	1
chr5	44606316	44606366	E092	1
chr5	44611259	44611395	E089,E126	2
chr5	44613791	44613845	E126	1
chr5	44614112	44614370	E089,E126	2
chr5	44619950	44620744	E028,E057,E117,E119,E126,E127	6
chr5	44620903	44620995	E119	1
chr5	44622453	44622796	E089,E090,E098,E126	4
chr5	44626956	44627364	E028,E057,E119	3
chr5	44629136	44629189	E021	1
chr5	44631745	44631809	E089	1
chr5	44632592	44632693	E126	1
chr5	44633528	44633588	E006	1
chr5	44635307	44635594	E080	1
chr5	44638240	44638323	E088	1
chr5	44638479	44638879	E003,E004,E005,E008,E022,E082,E091,E117	8
chr5	44639488	44639599	E086,E089	2
chr5	44645747	44646627	E004,E005,E006,E007,E081,E082,E083,E086,E088,E092	10
chr5	44648122	44648201	E088,E089,E090	3
chr5	44649336	44649587	E059,E120	2
chr5	44652974	44653140	E005	1
chr5	44653187	44653281	E005	1
chr5	44653803	44653861	E088	1
chr5	44654488	44654542	E126	1
chr5	44656356	44656465	E004	1
chr5	44656533	44656634	E004	1
chr5	44658835	44659082	E126	1
chr5	44659196	44659402	E007,E126	2
chr5	44659475	44659669	E007,E086,E088,E126	4
chr5	44659974	44660024	E091	1
chr5	44660323	44660860	E028,E090,E119,E126	4
chr5	44661547	44661648	E080	1
chr5	44664639	44664778	E008	1
chr5	44664831	44666080	E028,E055,E056,E057,E080,E117,E119,E120,E121,E126	10
chr5	44669060	44669110	E091	1
chr5	44669628	44669687	E091	1
chr5	44674687	44674873	E088,E090	2
chr5	44675495	44675670	E081,E086,E090	3
chr5	44679399	44679618	E004,E005	2
chr5	44683056	44683328	E126	1
chr5	44684316	44684390	E090	1
chr5	44685748	44685808	E005	1
chr5	44687588	44687632	E097	1
chr5	44689386	44689581	E028,E091,E117	3
chr5	44689643	44689730	E091	1
chr5	44690983	44691122	E091	1
chr5	44691428	44691493	E091	1
chr5	44691823	44692248	E003,E004,E005,E008,E022,E028,E057,E088,E091,E119,E127	11
chr5	44692457	44692671	E091	1
chr5	44697223	44697406	E003,E004,E021,E022	4
chr5	44708728	44709041	E028,E117,E119	3
chr5	44712052	44712433	E088	1
chr5	44713525	44713636	E088,E092	2
chr5	44715081	44715233	E059,E120,E121	3
chr5	44715438	44715538	E004,E022	2
chr5	44718861	44718911	E089	1
chr5	44719643	44719693	E007	1
chr5	44719909	44719983	E098	1
chr5	44720017	44720327	E004,E080,E117	3
chr5	44720513	44720766	E004	1
chr5	44723557	44723648	E119	1
chr5	44726602	44726745	E126	1
chr5	44726984	44727084	E008	1
chr5	44727316	44727436	E003,E022	2
chr5	44727973	44728205	E059	1
chr5	44728245	44728326	E059	1
chr5	44728394	44728591	E028,E057,E059,E091	4
chr5	44728613	44728716	E091	1
chr5	44729507	44730087	E004,E091	2
chr5	44730156	44730280	E004	1
chr5	44735820	44735909	E003	1
chr5	44740400	44740447	E097	1
chr5	44740616	44740685	E003	1
chr5	44740755	44740815	E003	1
chr5	44740846	44741003	E003,E004,E028,E091	4
chr5	44744280	44744412	E117	1
chr5	44747694	44747795	E088	1
chr5	44748364	44748484	E126	1
chr5	44749407	44749529	E004	1
chr5	44750166	44751060	E117	1
chr5	44755489	44755543	E100	1
chr5	44755733	44755800	E022	1
chr5	44762428	44762514	E021	1
chr5	44762996	44763096	E117	1
chr5	44768953	44771902	E083,E088,E089,E092,E100,E117,E120,E126	8
chr5	44771963	44772063	E117	1
chr5	44773673	44773737	E126	1
chr5	44774272	44774316	E097	1
chr5	44774354	44774781	E003,E004,E006,E007,E008,E017,E021,E028,E032,E033,E034,E046,E050,E051,E055,E056,E057,E059,E080,E081,E082,E083,E086,E088,E089,E090,E091,E092,E093,E094,E097,E098,E100,E114,E116,E117,E119,E120,E121,E122,E123,E125,E126,E128	44
chr5	44776447	44776757	E117	1
chr5	44777988	44778474	E059	1
chr5	44781246	44781365	E123	1
chr5	44787054	44787134	E008	1
chr5	44789401	44790047	E004,E005,E017,E055,E056,E057,E059,E117,E120,E121,E122,E125,E126,E128	14
chr5	44790326	44790501	E117	1
chr5	44791396	44791498	E117	1
chr5	44791865	44793140	E091,E117	2
chr5	44793206	44793476	E004,E117	2
chr5	44794610	44794737	E091	1
chr5	44795717	44795831	E004,E022	2
chr5	44797807	44798365	E046,E123	2
chr5	44799917	44800017	E117	1
chr5	44802279	44802393	E117	1
chr5	44805307	44805467	E088	1
chr5	44805580	44805773	E117	1
chr5	44805783	44805872	E088	1
chr5	44806317	44807807	E028,E055,E057,E094,E117,E119,E122,E123,E127	9
chr5	44807912	44808056	E117	1
chr5	44808187	44810484	E003,E004,E005,E006,E007,E008,E017,E021,E022,E028,E029,E032,E033,E034,E046,E050,E051,E055,E056,E057,E059,E080,E081,E082,E083,E084,E085,E086,E088,E089,E090,E091,E092,E093,E094,E097,E098,E100,E109,E114,E116,E117,E118,E119,E120,E121,E122,E123,E124,E125,E126,E127,E128	53
chr5	44810514	44810662	E123	1
chr5	44811128	44811341	E117	1
chr5	44812379	44812459	E123	1
chr5	44812498	44812740	E114,E123	2
chr5	44816914	44817000	E121	1
chr5	44821286	44821550	E123	1
chr5	44822179	44822268	E008	1
chr5	44823896	44824014	E117	1
chr5	44824156	44824206	E084	1
chr5	44824365	44824480	E059	1
chr5	44826915	44827012	E122	1
chr5	44827465	44827531	E122	1
chr5	44827673	44828328	E059	1
chr5	44832084	44832165	E003	1
chr5	44842756	44842825	E114	1
chr5	44844960	44845069	E057	1
chr5	44847642	44847692	E021	1
chr5	44859668	44859742	E088	1
chr5	44860012	44860081	E080	1
chr5	44860389	44860820	E028,E057,E091,E119,E127	5
chr5	44862880	44863297	E003,E028,E057,E059,E080,E081,E082,E083,E088,E114,E116,E117,E119,E122,E125,E126,E127,E128	18
chr5	44864081	44864174	E119	1
chr5	44868634	44869098	E028,E059,E122	3
chr5	44870018	44870359	E086,E088	2
chr5	44871590	44871773	E083	1
chr5	44875572	44876731	E006,E008,E017,E028,E033,E056,E057,E059,E080,E088,E100,E114,E116,E117,E118,E119,E122,E125,E126,E127,E128	21
chr5	44876955	44877085	E117	1
chr5	44877197	44877277	E059	1
chr5	44879199	44879762	E006,E059,E080,E117,E122	5
chr5	44880508	44880580	E080	1
chr5	44880815	44881023	E059	1
chr5	44881689	44881739	E114	1
chr5	44885852	44885932	E119	1
chr5	44885985	44886428	E006,E028,E057,E059,E116,E119,E123,E125,E127,E128	10
chr5	44887867	44888131	E028,E116,E117,E119,E127	5
chr5	44889189	44889239	E017	1
chr5	44898766	44898995	E080	1
chr5	44900165	44900288	E080	1
chr5	44909148	44909491	E083,E088,E090	3
chr5	44911504	44911592	E083	1
chr5	44911733	44912071	E003,E004,E008,E021,E022,E083	6
chr5	44912151	44912236	E008	1
chr5	44912825	44912869	E080	1
chr5	44913991	44914041	E021	1
chr5	44919829	44919990	E117,E125	2
chr5	44920580	44920897	E088,E117	2
chr5	44926922	44926972	E022	1
chr5	44928858	44929155	E059	1
chr5	44931242	44931356	E059	1
chr5	44931404	44931484	E059	1
chr5	44933144	44933251	E116	1
chr5	44933329	44933591	E116	1
chr5	44935394	44935739	E003,E004,E005,E007,E008,E021,E022,E028,E057,E059,E080,E114,E117,E119,E123	15
chr5	44939280	44939669	E028,E057,E117,E119	4
chr5	44940833	44941083	E123	1
chr5	44941224	44941306	E123	1
chr5	44942221	44943425	E003,E007,E008,E021,E022,E059,E081,E082,E088	9
chr5	44943693	44944313	E006,E059,E126,E127	4
chr5	44944766	44944895	E004	1
chr5	44945566	44945685	E059	1
chr5	44945766	44945846	E059	1
chr5	44945971	44946086	E028,E119,E128	3
chr5	44948796	44948917	E004	1
chr5	44951354	44951822	E059	1
chr5	44952372	44952861	E003,E004,E006,E007,E008,E017,E021,E022,E028,E050,E051,E056,E057,E059,E080,E081,E082,E083,E088,E098,E109,E114,E116,E117,E119,E120,E121,E122,E123,E126,E127	31
chr5	44970503	44970622	E126	1
chr5	44983247	44983578	E004,E008,E022,E057,E114,E117	6
chr5	44987288	44987397	E128	1
chr5	45018482	45018589	E117	1
chr5	45036084	45036394	E004,E021	2
chr5	45038404	45038975	E003,E004,E005,E006,E007,E008,E021,E022,E050,E059,E080,E081,E082,E083,E085,E086,E088,E089,E090,E091,E092,E098,E109,E114,E116,E117,E119,E120,E121,E122,E123	31
chr5	45043236	45043280	E080	1
chr5	45051820	45051870	E021	1
chr5	45054402	45054511	E021,E090,E092	3
chr5	45057629	45057746	E003	1
chr5	45057802	45057921	E003,E008,E021,E022	4
chr5	45059915	45060013	E080	1
chr5	45060856	45061298	E003,E004,E008,E021,E022,E081	6
chr5	45061515	45061600	E008	1
chr5	45062241	45062397	E080,E098	2
chr5	45064721	45064878	E008,E021,E022	3
chr5	45069502	45069602	E080	1
chr5	45069836	45070096	E081,E082	2
chr5	45078970	45079200	E081,E082,E088	3
chr5	45084898	45084942	E097	1
chr5	45088788	45088859	E021	1
chr5	45089983	45090122	E004	1
chr5	45090127	45090189	E021,E022	2
chr5	45091341	45091509	E082	1
chr5	45093607	45093798	E057,E059,E098	3
chr5	45095064	45095114	E085	1
chr5	45095168	45095530	E084,E085	2
chr5	45095844	45095894	E022	1
chr5	45106185	45106282	E082	1
chr5	45109308	45109508	E003,E008,E022	3
chr5	45109719	45110141	E003,E005,E008,E021,E022	5
chr5	45110568	45111009	E003,E004,E008,E021,E022	5
chr5	45111224	45111552	E004,E083	2
chr5	45113913	45114175	E006,E057,E083	3
chr5	45114214	45114286	E021,E083	2
chr5	45117372	45117422	E007	1
chr5	45117893	45117943	E022	1
chr5	45134911	45135082	E004	1
chr5	45135119	45135189	E004	1
chr5	45135341	45135491	E004	1
chr5	45151517	45151567	E017	1
chr5	45155850	45155912	E005	1
chr5	45163220	45163408	E083,E088	2
chr5	45163422	45163462	E086	1
chr5	45164990	45165043	E083	1
chr5	45179909	45180010	E004,E007	2
chr5	45180708	45180765	E088	1
chr5	45181818	45182072	E022,E081,E082,E084	4
chr5	45182967	45183119	E092	1
chr5	45183930	45183999	E089	1
chr5	45184292	45184405	E007,E117	2
chr5	45187365	45187536	E080	1
chr5	45189625	45189923	E088,E098	2
chr5	45193177	45193838	E081,E082	2
chr5	45195050	45195734	E081,E082,E088	3
chr5	45196203	45196337	E081	1
chr5	45196644	45196698	E081	1
chr5	45205379	45206123	E003,E004,E005,E008,E021,E022	6
chr5	45206158	45206208	E021	1
chr5	45206491	45206682	E021,E022	2
chr5	45206701	45206933	E003,E022	2
chr5	45208220	45208270	E093	1
chr5	45208519	45208570	E022	1
chr5	45214326	45214516	E117	1
chr5	45218650	45218700	E021	1
chr5	45224758	45224808	E022	1
chr5	45225737	45225861	E003,E021,E022	3
chr5	45228070	45228233	E004,E021,E022	3
chr5	45230534	45230727	E004	1
chr5	45231223	45231469	E004	1
chr5	45231800	45231860	E004	1
chr5	45234904	45234954	E022	1
chr5	45252674	45252915	E007,E088	2
chr5	45252952	45253763	E005,E007,E080,E083,E088,E117	6
chr5	45253875	45254012	E083,E089	2
chr5	45254916	45254970	E098	1
chr5	45260116	45260793	E083	1
chr5	45262086	45262136	E022	1
chr5	45268037	45268176	E081,E082	2
chr5	45269106	45269186	E081	1
chr5	45271278	45271624	E007,E083,E089	3
chr5	45271893	45272032	E083,E089	2
chr5	45273961	45274019	E088	1
chr5	45274490	45274540	E088	1
chr5	45274598	45274760	E084,E085	2
chr5	45278062	45278259	E004	1
chr5	45278304	45278391	E004	1
chr5	45279282	45279545	E003,E004,E005,E008,E021,E022	6
chr5	45280876	45280931	E081	1
chr5	45281243	45281450	E003,E021,E022	3
chr5	45284568	45284858	E022,E081,E082	3
chr5	45288470	45288634	E081,E082	2
chr5	45288949	45289133	E003,E007,E008,E021,E022,E081,E082	7
chr5	45297297	45297411	E003,E022	2
chr5	45312240	45312344	E022,E117	2
chr5	45314668	45314718	E022	1
chr5	45321285	45321335	E007	1
chr5	45327385	45327439	E098	1
chr5	45328132	45328193	E082	1
chr5	45334404	45334477	E083	1
chr5	45334646	45335396	E080,E083,E089,E100,E117	5
chr5	45335462	45335748	E083	1
chr5	45335870	45336383	E083	1
chr5	45336782	45336839	E083	1
chr5	45346874	45346928	E021,E034	2
chr5	45347309	45347374	E022	1
chr5	45353680	45353971	E081,E082	2
chr5	45355301	45355345	E097	1
chr5	45355873	45355982	E098	1
chr5	45360847	45360953	E081,E082	2
chr5	45374504	45374558	E098	1
chr5	45376497	45377023	E006,E017,E056,E117,E122,E125,E128	7
chr5	45381808	45381862	E083	1
chr5	45382902	45382956	E056	1
chr5	45385475	45386234	E004,E005,E006,E017,E055,E056,E059,E088,E089,E090,E092,E097,E098,E100,E117,E120,E121,E122,E125,E126,E128	21
chr5	45399093	45399472	E004,E006,E007,E021,E082,E083,E126	7
chr5	45403226	45403455	E003,E004,E022	3
chr5	45403676	45403755	E004	1
chr5	45408341	45408415	E006,E017	2
chr5	45410395	45410506	E117	1
chr5	45410693	45411010	E004,E006,E117	3
chr5	45411197	45411291	E083	1
chr5	45411992	45412417	E006,E017,E056,E080,E081,E082,E117,E122,E126,E128	10
chr5	45414628	45415307	E084,E085,E098,E109	4
chr5	45415352	45415649	E084,E085,E117	3
chr5	45415688	45415744	E085	1
chr5	45415863	45415939	E085	1
chr5	45417031	45417276	E084,E117	2
chr5	45417358	45417991	E080,E084,E085,E117	4
chr5	45418674	45418774	E117	1
chr5	45419142	45419560	E007,E084,E109	3
chr5	45419610	45419873	E007,E080	2
chr5	45420930	45420988	E082	1
chr5	45421033	45421083	E007	1
chr5	45436123	45436448	E081,E082	2
chr5	45437923	45438164	E083,E089,E090	3
chr5	45440656	45440908	E081,E082	2
chr5	45440995	45441116	E081	1
chr5	45448463	45448563	E117	1
chr5	45454118	45454556	E003,E004,E005,E006,E007,E008,E017,E021,E022,E080,E081,E082,E083,E084,E085,E086,E088,E089,E090,E098,E100,E109,E117,E122,E126	25
chr5	45468795	45468865	E122	1
chr5	45468896	45468946	E088	1
chr5	45475557	45475636	E092	1
chr5	45484673	45484723	E084	1
chr5	45484980	45485142	E089	1
chr5	45489695	45489749	E098	1
chr5	45491557	45491927	E084,E085,E098,E109	4
chr5	45492085	45492190	E084	1
chr5	45506306	45506456	E081,E082	2
chr5	45507185	45507834	E003,E006,E021,E022,E081,E082,E083,E086,E088,E089,E090,E092,E122	13
chr5	45508359	45508548	E082,E084,E089	3
chr5	45508981	45509025	E080	1
chr5	45509295	45510027	E081,E082	2
chr5	45512740	45512872	E004,E117	2
chr5	45513647	45513735	E022	1
chr5	45520950	45521480	E003,E004,E005,E006,E007,E008,E021,E022,E050,E056,E059,E080,E081,E082,E083,E085,E088,E089,E092,E098,E109,E117,E122,E126	24
chr5	45523990	45524044	E033,E089	2
chr5	45526897	45527012	E004	1
chr5	45530242	45530292	E021	1
chr5	45532811	45532865	E083	1
chr5	45532922	45533262	E003,E005,E007,E008,E021,E022,E080,E082,E083	9
chr5	45533319	45533405	E083	1
chr5	45533469	45533698	E080,E082,E083	3
chr5	45533761	45534125	E007,E082,E083	3
chr5	45534376	45534500	E003,E004,E007,E021,E022,E083	6
chr5	45534573	45534623	E083	1
chr5	45537176	45537271	E021	1
chr5	45539209	45539263	E081	1
chr5	45542471	45542553	E083	1
chr5	45542598	45543030	E081,E082,E083	3
chr5	45543195	45543251	E050	1
chr5	45543968	45544051	E051	1
chr5	45550973	45551117	E081,E082	2
chr5	45552179	45552386	E081,E082	2
chr5	45561749	45561882	E008	1
chr5	45562031	45562111	E008	1
chr5	45567334	45567623	E003,E008,E021,E022	4
chr5	45567823	45567936	E008	1
chr5	45568954	45569034	E008	1
chr5	45569063	45569201	E005,E008	2
chr5	45578235	45578303	E006	1
chr5	45578330	45578742	E004,E006,E083,E098,E117	5
chr5	45579351	45579513	E109	1
chr5	45586228	45586289	E021	1
chr5	45588748	45588808	E004	1
chr5	45590872	45590938	E004	1
chr5	45593458	45593691	E083,E088,E098	3
chr5	45595285	45595416	E082	1
chr5	45595931	45596014	E098,E109	2
chr5	45596069	45596123	E109	1
chr5	45596523	45596773	E098	1
chr5	45600052	45600152	E117	1
chr5	45600291	45600370	E021	1
chr5	45601686	45601754	E098	1
chr5	45602312	45602374	E083	1
chr5	45604260	45604513	E081,E082,E083,E109	4
chr5	45609022	45609120	E004	1
chr5	45609877	45610052	E004,E117	2
chr5	45614901	45614996	E081	1
chr5	45618308	45618430	E004	1
chr5	45623025	45623114	E022	1
chr5	45623998	45624361	E098,E109,E117	3
chr5	45639233	45639484	E004,E007,E008,E080,E081,E082,E083,E088,E098,E109,E117	11
chr5	45641015	45641132	E082	1
chr5	45641204	45641269	E082	1
chr5	45641911	45642070	E004	1
chr5	45642573	45642782	E081,E082	2
chr5	45643295	45643408	E081,E082	2
chr5	45643933	45644322	E081,E082	2
chr5	45644532	45644628	E081	1
chr5	45647675	45647845	E004	1
chr5	45648997	45649080	E004	1
chr5	45651849	45651901	E082	1
chr5	45651927	45652026	E081	1
chr5	45658526	45658576	E021	1
chr5	45669486	45669623	E081	1
chr5	45672478	45672666	E088	1
chr5	45672888	45672972	E088	1
chr5	45673074	45673152	E088	1
chr5	45680029	45680089	E082	1
chr5	45681189	45681328	E003,E004,E021,E022	4
chr5	45682091	45682176	E004	1
chr5	45686906	45686998	E022	1
chr5	45687976	45688045	E082	1
chr5	45692755	45692859	E003,E021,E022	3
chr5	45694498	45694710	E003,E004,E007,E008,E021,E050,E080,E082,E083,E088,E089,E090,E092,E126	14
chr5	45694796	45694873	E082	1
chr5	45694899	45695746	E003,E004,E007,E008,E021,E022,E080,E081,E082,E083,E089	11
chr5	45695774	45695952	E007,E022,E081,E082	4
chr5	45696040	45696876	E003,E004,E005,E006,E007,E008,E017,E021,E022,E028,E050,E051,E055,E056,E057,E059,E080,E081,E082,E083,E084,E085,E086,E088,E089,E090,E091,E092,E093,E094,E097,E098,E100,E109,E114,E118,E119,E121,E122,E125,E126,E128	42
chr5	45697589	45697652	E003	1
chr5	45698521	45698586	E080	1
chr5	45709230	45709290	E004	1
chr5	45716025	45716079	E126	1
chr5	45725269	45725354	E080	1
chr5	45725370	45725475	E004,E082	2
chr5	45725606	45725667	E021	1
chr5	45732691	45733003	E081	1
chr5	45737519	45737576	E081	1
chr5	45737675	45737795	E081	1
chr5	45740086	45740126	E086	1
chr5	45741267	45741688	E003,E004,E008,E021,E022,E082,E083	7
chr5	45742590	45742650	E004	1
chr5	45743930	45744049	E050,E080,E086,E116,E128	5
chr5	45758015	45758096	E081	1
chr5	45768763	45768844	E081	1
chr5	45769415	45769575	E004	1
chr5	45779976	45780069	E082,E098	2
chr5	45780154	45780214	E082,E098	2
chr5	45780437	45780524	E098	1
chr5	45785857	45785907	E082	1
chr5	45786761	45786824	E021,E086	2
chr5	45786927	45787015	E022	1
chr5	45793492	45794559	E005,E116	2
chr5	45794596	45794772	E116	1
chr5	45795616	45795676	E021	1
chr5	45795686	45795864	E003,E004,E021,E022	4
chr5	45797180	45797327	E003,E004,E021,E022,E117,E123	6
chr5	45799626	45799735	E116	1
chr5	45847903	45848391	E003,E004,E005,E007,E008,E021,E022	7
chr5	45848505	45848574	E003	1
chr5	45849404	45849485	E022	1
chr5	45862997	45863117	E003,E021	2
chr5	45869608	45869681	E097	1
chr5	45890395	45890467	E004	1
chr5	45891439	45891527	E118,E123,E126	3
chr5	45905556	45905715	E057	1
chr5	45918646	45918696	E051	1
chr5	45926809	45926853	E097	1
chr5	45928956	45929010	E033	1
chr5	45930238	45930299	E021,E097	2
chr5	45930964	45931014	E021	1
chr5	45939587	45939659	E022,E118	2
chr5	45949645	45949705	E004	1
chr5	45950015	45950075	E004	1
chr5	45958885	45958945	E003	1
chr5	45968593	45968657	E007	1
chr5	45976445	45976581	E004	1
chr5	45976807	45976951	E057	1
chr5	45977720	45977770	E007	1
chr5	45989409	45989449	E034	1
chr5	45996942	45997012	E051	1
chr5	46006533	46006613	E123	1
chr5	46006794	46006848	E098	1
chr5	46012488	46012550	E004	1
chr5	46013022	46013112	E004	1
chr5	46023303	46023358	E017,E080	2
chr5	46027415	46027475	E004	1
chr5	46027918	46027972	E127	1
chr5	46049001	46049093	E051	1
chr5	46054484	46054556	E118	1
chr5	46059996	46060050	E086,E100	2
chr5	46067656	46067739	E004	1
chr5	46069572	46069632	E004	1
chr5	46072245	46072305	E004	1
chr5	46072801	46072861	E005	1
chr5	46075609	46075681	E118	1
chr5	46083035	46083115	E057	1
chr5	46090953	46091003	E084	1
chr5	46092482	46092581	E051	1
chr5	46093108	46093158	E017	1
chr5	46094193	46094233	E086	1
chr5	46095236	46095297	E003,E017	2
chr5	46096005	46096067	E097	1
chr5	46096827	46096950	E028,E051,E057,E119,E120	5
chr5	46138236	46138322	E004	1
chr5	46140012	46140082	E118	1
chr5	46155152	46155255	E118	1
chr5	46163635	46163685	E051	1
chr5	46168898	46169051	E017,E021,E022,E029,E032,E034,E046,E051,E080,E081,E082,E088,E094,E097,E098,E100,E109,E118	18
chr5	46174381	46174480	E004	1
chr5	46184859	46184930	E017,E021,E022,E032,E046,E050,E051,E080,E084	9
chr5	46193984	46194034	E021	1
chr5	46202208	46202258	E051	1
chr5	46210051	46210091	E034	1
chr5	46221193	46221248	E080	1
chr5	46230911	46231023	E093,E100,E118	3
chr5	46231388	46231451	E005	1
chr5	46240073	46240161	E032,E050,E084,E097,E118	5
chr5	46240896	46240946	E109	1
chr5	46253151	46253201	E017	1
chr5	46263452	46263551	E080,E118	2
chr5	46266392	46266452	E084,E109	2
chr5	46269008	46269058	E051	1
chr5	46275610	46275682	E118	1
chr5	46279149	46279227	E004	1
chr5	46280960	46281039	E004	1
chr5	46281626	46281694	E004	1
chr5	46281703	46281795	E004,E114	2
chr5	46283680	46283864	E004	1
chr5	46288186	46288265	E004,E005,E089,E097,E109	5
chr5	46290334	46290414	E051	1
chr5	46291907	46291957	E051	1
chr5	46299347	46299426	E017,E021,E050,E051,E080,E083,E092,E093,E098,E122,E125,E127	12
chr5	46301604	46301722	E118	1
chr5	46305631	46305692	E004	1
chr5	46306719	46306766	E034	1
chr5	46322008	46322342	E005,E007,E029,E032,E046,E050,E051,E083,E093,E098,E100,E109	12
chr5	46322962	46323012	E051	1
chr5	46323079	46323167	E003,E005,E007,E034,E051,E080,E094,E097,E098,E120,E121,E122	12
chr5	46323636	46323755	E003,E005,E050,E092,E094,E097,E098,E100,E109	9
chr5	46323772	46323984	E003,E004,E006,E007,E008,E017,E021,E028,E029,E032,E033,E034,E046,E050,E051,E080,E083,E084,E085,E092,E093,E094,E098,E109,E118	25
chr5	46324413	46324463	E093	1
chr5	46324840	46324895	E086	1
chr5	46324973	46325033	E005	1
chr5	46325360	46325449	E007,E028	2
chr5	46325518	46325616	E003,E017,E051,E080,E094,E098	6
chr5	46325700	46325804	E017,E051,E097,E098	4
chr5	46325838	46325958	E003,E004,E005,E007,E008,E017,E021,E028,E029,E032,E033,E034,E046,E050,E051,E059,E080,E083,E084,E085,E086,E088,E090,E091,E092,E093,E094,E097,E098,E109,E121,E125,E127	33
chr5	46326054	46326099	E080	1
chr5	46326231	46326383	E051,E080,E084	3
chr5	46326445	46326611	E021,E022,E029,E034,E050,E051,E080,E084,E093,E094,E097,E098	12
chr5	46326633	46326807	E003,E007,E008,E022,E034,E050,E051,E084,E091,E093,E094,E097,E098,E100,E118,E120,E121,E122,E123,E125,E127	21
chr5	46326860	46326963	E017,E046,E050,E082,E089,E109	6
chr5	46327041	46327156	E004,E005,E051,E057,E098	5
chr5	46327285	46327366	E051	1
chr5	46327508	46327580	E051,E093,E094	3
chr5	46328319	46328387	E005	1
chr5	46328621	46328718	E017,E080,E098	3
chr5	46328796	46328863	E046,E051,E098	3
chr5	46328925	46328996	E085,E118	2
chr5	46329045	46329142	E098	1
chr5	46329479	46329701	E028,E057,E116,E127	4
chr5	46329960	46330208	E003,E004,E005,E006,E007,E008,E017,E021,E022,E028,E029,E032,E033,E034,E046,E050,E051,E055,E059,E080,E081,E084,E085,E086,E088,E089,E090,E091,E092,E093,E094,E097,E098,E100,E109,E118,E119,E126,E127	39
chr5	46330347	46330479	E098,E118	2
chr5	46330644	46330724	E008	1
chr5	46330896	46330946	E051	1
chr5	46331003	46331131	E003,E005,E007,E008,E017,E050,E051,E056,E092,E093,E094,E097,E114,E118	14
chr5	46331634	46331714	E080	1
chr5	46331792	46331892	E017,E029,E032,E098,E100	5
chr5	46332540	46332685	E005,E017,E021,E034,E046,E093,E098,E100,E122	9
chr5	46332752	46332968	E017,E021,E034,E046	4
chr5	46333492	46333676	E005,E017,E022,E034,E051,E080,E091,E093,E094,E097,E098,E100,E109,E118	14
chr5	46334021	46334203	E051,E118	2
chr5	46334438	46334555	E017,E051,E097,E098,E118	5
chr5	46334611	46334771	E005,E029,E050,E085,E093,E098,E118	7
chr5	46334784	46334867	E029,E081,E097	3
chr5	46335001	46335118	E004,E005,E050,E083,E084,E093,E094,E097,E100,E116,E127	11
chr5	46335896	46336003	E017,E083,E098,E109	4
chr5	46336102	46336207	E017,E118	2
chr5	46336238	46336407	E003,E004,E005,E006,E007,E008,E017,E021,E022,E028,E029,E032,E033,E034,E046,E050,E051,E055,E056,E057,E059,E080,E081,E082,E083,E084,E085,E086,E088,E089,E090,E091,E092,E093,E094,E097,E098,E100,E109,E114,E116,E117,E118,E119,E120,E121,E122,E123,E124,E125,E126,E127,E128	53
chr5	46336514	46336590	E022,E093,E094,E100	4
chr5	46336630	46336690	E050,E080	2
chr5	46336854	46337034	E003,E005,E008,E017,E046,E050,E051,E080,E085,E097,E098,E118	12
chr5	46337165	46337363	E007,E008,E057,E085,E091,E093,E100	7
chr5	46337470	46337541	E118	1
chr5	46338516	46338566	E022	1
chr5	46338636	46338896	E005,E017,E034,E097,E118	5
chr5	46339001	46339092	E017,E082,E084,E118	4
chr5	46339231	46339418	E003,E004,E005,E006,E007,E008,E017,E022,E032,E033,E034,E046,E050,E051,E055,E080,E083,E085,E086,E088,E089,E090,E092,E093,E097,E098,E100,E109,E116,E118,E119,E120,E122,E127	34
chr5	46339515	46339687	E004,E005,E006,E007,E008,E017,E021,E022,E029,E032,E033,E034,E046,E050,E051,E056,E057,E059,E080,E081,E082,E083,E085,E086,E088,E089,E090,E091,E092,E093,E094,E097,E098,E100,E109,E114,E116,E120,E121,E122,E124,E125	42
chr5	46340041	46340108	E050	1
chr5	46340239	46340522	E003,E004,E005,E006,E007,E008,E017,E021,E022,E029,E032,E033,E034,E046,E050,E051,E055,E056,E057,E059,E080,E082,E083,E084,E085,E086,E088,E089,E090,E091,E092,E093,E094,E097,E098,E100,E109,E114,E116,E118,E126	41
chr5	46340641	46340691	E032	1
chr5	46340851	46341388	E003,E004,E005,E006,E007,E008,E017,E021,E022,E028,E029,E032,E033,E034,E046,E050,E051,E057,E059,E080,E081,E082,E083,E084,E085,E086,E088,E089,E090,E091,E092,E093,E094,E097,E098,E100,E109,E114,E116,E117,E118,E119,E121,E122,E123,E128	46
chr5	46343259	46343372	E017,E050,E098,E109,E118	5
chr5	46343539	46343667	E050,E083,E084,E086,E097	5
chr5	46343757	46343972	E022,E034,E051,E086,E097,E118	6
chr5	46344326	46344423	E007,E008,E050,E081,E090,E094	6
chr5	46344747	46344854	E005,E006,E007,E017,E021,E022,E046,E050,E051,E085,E088,E094,E097,E109	14
chr5	46345139	46345189	E021	1
chr5	46345205	46345563	E003,E004,E005,E006,E007,E008,E017,E021,E022,E028,E029,E032,E033,E034,E046,E050,E051,E055,E056,E057,E059,E080,E081,E082,E083,E084,E085,E086,E088,E089,E090,E091,E092,E093,E094,E097,E098,E100,E109,E116,E117,E118,E122	43
chr5	46346144	46346319	E004,E005,E006,E007,E017,E029,E032,E034,E050,E051,E059,E080,E081,E083,E093,E094,E097,E098,E100	19
chr5	46346947	46347261	E003,E004,E005,E006,E007,E008,E017,E021,E022,E029,E032,E033,E034,E046,E050,E051,E055,E056,E057,E059,E080,E082,E083,E084,E085,E086,E088,E089,E090,E091,E092,E093,E094,E097,E098,E100,E109,E114,E116,E118,E119,E120,E121,E122,E123,E125,E126,E127,E128	49
chr5	46347298	46347440	E004,E005,E008,E017,E050,E051,E080,E089,E091,E093,E094,E097,E098,E118	14
chr5	46347579	46347652	E007,E098	2
chr5	46347826	46347959	E005,E098	2
chr5	46348028	46348098	E118	1
chr5	46348280	46348472	E006,E017,E034,E046,E050,E051,E097,E098,E118	9
chr5	46348711	46348852	E017,E032,E034,E051,E093,E097,E098,E117,E118	9
chr5	46349251	46349334	E032,E046,E086	3
chr5	46349556	46349625	E092,E100	2
chr5	46349735	46349785	E109	1
chr5	46349914	46349958	E080	1
chr5	46349982	46350052	E118	1
chr5	46350065	46350255	E005,E007,E017,E033,E034,E046,E051,E084,E086,E091,E093,E100	12
chr5	46350424	46350536	E017,E118	2
chr5	46350552	46350602	E083	1
chr5	46350906	46351007	E080,E118	2
chr5	46351101	46351231	E005,E046	2
chr5	46351417	46351563	E050,E118	2
chr5	46352151	46352237	E007,E017,E032,E046,E050,E081,E083,E091,E097	9
chr5	46352278	46352391	E017,E050,E080,E118	4
chr5	46352597	46352641	E080	1
chr5	46352786	46352885	E032,E051,E080,E083,E118	5
chr5	46353007	46353103	E114,E116,E119,E121	4
chr5	46353357	46353562	E118	1
chr5	46353842	46353892	E017	1
chr5	46354207	46354291	E029,E098	2
chr5	46354378	46354641	E005,E017,E028,E029,E051,E080,E081,E083,E093,E094,E098,E100,E109,E118	14
chr5	46354674	46354727	E109	1
chr5	46355122	46355302	E005,E017,E028,E032,E033,E034,E050,E051,E056,E057,E059,E083,E084,E090,E091,E093,E094,E097,E098,E100,E114,E116,E117,E118,E119,E122,E125,E127,E128	29
chr5	46355508	46355979	E003,E005,E007,E008,E017,E022,E029,E034,E046,E050,E051,E080,E086,E088,E093,E094,E097,E098,E100,E109,E118	21
chr5	46356045	46356105	E017,E094,E100	3
chr5	46356230	46356701	E003,E004,E005,E006,E007,E008,E017,E021,E022,E028,E029,E032,E033,E034,E046,E050,E051,E055,E056,E057,E059,E080,E081,E082,E083,E084,E085,E086,E088,E089,E090,E091,E092,E093,E094,E097,E098,E100,E109,E114,E116,E118,E119,E123,E124,E127	46
chr5	46356765	46356909	E005,E050,E051,E086,E098	5
chr5	46357028	46357096	E017	1
chr5	46357184	46357288	E017,E051	2
chr5	46357341	46357466	E017,E051,E118	3
chr5	46357543	46357623	E034,E050,E051,E056,E080,E083,E086,E089,E094,E116	10
chr5	46357768	46358007	E003,E004,E006,E007,E008,E017,E032,E033,E034,E046,E051,E056,E057,E080,E081,E088,E090,E092,E093,E094,E098,E100,E109,E116,E118,E127	26
chr5	46358090	46358153	E034,E098,E127	3
chr5	46358254	46358304	E051	1
chr5	46358434	46358548	E003,E005,E007,E017,E080,E094	6
chr5	46358571	46358702	E005,E007,E017,E028,E029,E032,E046,E051,E059,E081,E091,E092,E094,E098,E109,E114,E122,E127	18
chr5	46358736	46358790	E127	1
chr5	46359067	46359198	E017,E082,E086,E094,E097,E100,E118	7
chr5	46359288	46359367	E005,E046,E050,E100	4
chr5	46359462	46359613	E003,E004,E005,E006,E007,E008,E017,E021,E022,E028,E029,E032,E033,E034,E046,E050,E051,E055,E056,E057,E059,E080,E081,E082,E083,E084,E085,E086,E088,E089,E090,E091,E092,E093,E094,E097,E098,E100,E109,E114,E116,E117,E118,E119,E120,E121,E122,E123,E124,E125,E126,E127,E128	53
chr5	46359770	46359878	E005,E007,E017	3
chr5	46359895	46360121	E003,E004,E005,E006,E007,E008,E017,E021,E022,E028,E029,E032,E034,E046,E050,E051,E055,E056,E057,E059,E080,E081,E082,E083,E084,E085,E086,E088,E089,E090,E091,E092,E093,E094,E097,E098,E100,E109,E114,E117,E118,E119,E120,E121,E122,E124,E126,E127,E128	49
chr5	46360434	46360539	E005,E008,E017,E034,E046,E051,E097,E098,E109,E122	10
chr5	46360588	46360905	E005,E006,E008,E017,E021,E029,E032,E034,E046,E050,E051,E059,E080,E082,E083,E084,E085,E086,E088,E089,E093,E094,E097,E098,E100,E117	26
chr5	46361009	46361187	E003,E004,E005,E006,E007,E008,E017,E021,E022,E029,E032,E033,E034,E046,E050,E051,E055,E056,E057,E059,E080,E081,E082,E084,E085,E086,E088,E089,E090,E091,E092,E093,E094,E097,E098,E100,E109,E114,E116,E118,E119,E122,E123,E126,E127,E128	46
chr5	46361264	46361355	E003,E032,E118	3
chr5	46361396	46361558	E017,E080,E109,E118	4
chr5	46361583	46361726	E017,E109,E118	3
chr5	46361787	46361887	E092	1
chr5	46361967	46362281	E003,E004,E005,E007,E017,E033,E046,E055,E080,E089,E091,E093,E097,E098,E100,E109,E118	17
chr5	46362910	46363101	E003,E004,E005,E006,E007,E008,E017,E022,E029,E032,E034,E046,E050,E051,E055,E080,E084,E085,E086,E088,E089,E093,E094,E097,E098,E100,E109,E118,E127,E128	30
chr5	46363482	46363606	E005,E008,E032,E034,E051,E080,E090,E098,E100	9
chr5	46363746	46363786	E034	1
chr5	46363886	46363936	E022	1
chr5	46364050	46364275	E003,E004,E005,E006,E007,E008,E017,E021,E022,E028,E029,E032,E033,E034,E046,E050,E051,E055,E056,E057,E059,E080,E081,E082,E083,E084,E085,E086,E088,E089,E090,E091,E092,E093,E094,E097,E098,E100,E109,E114,E116,E117,E118,E119,E120,E121,E122,E123,E124,E125,E126,E127,E128	53
chr5	46364529	46364599	E118	1
chr5	46364652	46364781	E005,E051,E080	3
chr5	46365037	46365192	E005,E051,E091	3
chr5	46365374	46365530	E046,E051,E080,E118	4
chr5	46365567	46365693	E003,E006,E007,E017,E050,E051,E083,E098,E100,E118	10
chr5	46366052	46366246	E051,E118	2
chr5	46366280	46366397	E017,E050,E080,E098	4
chr5	46366477	46366645	E003,E004,E005,E006,E007,E008,E017,E022,E028,E029,E032,E033,E034,E046,E050,E051,E055,E056,E057,E059,E080,E081,E082,E083,E084,E085,E086,E088,E089,E090,E091,E092,E093,E094,E097,E098,E100,E109,E114,E118,E122,E124,E127	43
chr5	46367002	46367198	E003,E004,E005,E007,E008,E017,E029,E032,E034,E050,E051,E055,E057,E059,E080,E083,E084,E085,E086,E088,E089,E091,E093,E094,E097,E098,E109,E114,E118,E124	30
chr5	46367280	46367340	E005	1
chr5	46367417	46367606	E003,E017,E032,E050,E051,E080,E093,E118,E119	9
chr5	46368053	46368147	E003,E118	2
chr5	46368184	46368357	E003,E004,E005,E006,E007,E008,E017,E033,E050,E055,E056,E057,E059,E080,E083,E089,E090,E091,E092,E093,E098,E109,E119	23
chr5	46368427	46368600	E005,E022,E032,E050,E057,E080,E084,E089,E092,E093,E094,E097,E109,E119,E121,E122,E124,E125	18
chr5	46368724	46368778	E098	1
chr5	46368939	46369018	E118	1
chr5	46369019	46369114	E005,E007,E008,E083,E084,E128	6
chr5	46369340	46369416	E118	1
chr5	46369538	46369593	E080,E098	2
chr5	46369751	46369936	E007,E008,E017,E021,E022,E032,E034,E046,E050,E051,E059,E081,E082,E083,E084,E085,E086,E088,E093,E094,E097,E098,E100,E109,E118	25
chr5	46369978	46370028	E050	1
chr5	46370050	46370116	E098	1
chr5	46370151	46370245	E034	1
chr5	46370291	46370368	E086	1
chr5	46370460	46370553	E097,E098,E127	3
chr5	46370758	46370924	E003,E004,E005,E006,E007,E008,E017,E022,E028,E029,E032,E033,E034,E050,E051,E055,E059,E080,E083,E084,E085,E086,E089,E090,E091,E092,E093,E094,E097,E098,E109,E114,E118,E120,E121,E122,E124,E125	38
chr5	46371252	46371378	E056,E090,E092,E093,E097,E114,E118,E123,E127	9
chr5	46377471	46377541	E118	1
chr5	46377650	46377937	E003,E004,E005,E006,E007,E008,E017,E021,E022,E028,E029,E032,E033,E034,E046,E050,E051,E055,E056,E057,E059,E080,E081,E082,E083,E084,E085,E086,E088,E089,E090,E091,E092,E093,E094,E097,E098,E100,E109,E114,E116,E117,E119,E120,E121,E122,E123,E124,E125,E126,E127,E128	52
chr5	46378213	46378447	E005,E007,E017,E034,E094,E097,E114,E123,E127	9
chr5	46378720	46378800	E033,E057	2
chr5	46378829	46378912	E017	1
chr5	46378936	46379144	E021,E080,E093,E097,E109,E117,E118	7
chr5	46379241	46379302	E098	1
chr5	46379437	46379565	E050,E094,E098,E116	4
chr5	46379581	46379797	E003,E005,E006,E017,E028,E033,E034,E051,E057,E083,E085,E091,E093,E094,E098,E100,E109,E116,E121,E125,E127	21
chr5	46380023	46380211	E003,E004,E005,E007,E008,E017,E022,E029,E032,E033,E034,E046,E050,E051,E055,E080,E081,E085,E086,E088,E089,E091,E092,E093,E094,E097,E098,E109,E114,E118,E119,E126,E127	33
chr5	46380240	46380369	E003,E004,E005,E006,E007,E017,E021,E022,E029,E032,E033,E034,E046,E050,E051,E055,E056,E057,E059,E080,E081,E082,E083,E084,E085,E086,E088,E089,E090,E091,E092,E093,E094,E097,E098,E100,E109,E114,E116,E119,E120,E123,E124,E125,E126,E128	46
chr5	46380391	46380526	E033,E093	2
chr5	46380716	46381063	E003,E005,E017,E029,E032,E033,E034,E046,E050,E051,E056,E057,E059,E083,E089,E090,E097,E098,E118	19
chr5	46381820	46381979	E003,E004,E005,E006,E007,E008,E017,E022,E028,E029,E032,E033,E034,E046,E050,E051,E059,E080,E082,E083,E084,E088,E089,E090,E091,E092,E093,E094,E097,E100,E109,E114,E118,E120,E122,E123,E127,E128	38
chr5	46381990	46382214	E017,E029,E032,E034,E046,E051,E081,E082,E088,E092,E094,E097,E118	13
chr5	46382338	46382505	E017,E050,E051,E080,E088,E118,E128	7
chr5	46383137	46383307	E003,E004,E005,E007,E017,E022,E028,E029,E032,E033,E034,E046,E050,E051,E055,E057,E059,E080,E082,E083,E084,E085,E086,E090,E091,E092,E093,E094,E097,E100,E109,E114,E117,E119,E127	35
chr5	46384052	46384129	E034	1
chr5	46384209	46384271	E092	1
chr5	46384401	46384548	E003,E006,E007,E017,E032,E033,E080,E081,E086,E098,E118	11
chr5	46384719	46384805	E017,E033,E050,E093	4
chr5	46384903	46385076	E017,E051,E097,E118,E123	5
chr5	46385092	46385276	E004,E005,E006,E007,E021,E029,E033,E046,E051,E057,E085,E086,E089,E090,E091,E094,E097,E109	18
chr5	46391363	46391521	E051,E080,E118	3
chr5	46391794	46391931	E003,E004,E005,E006,E007,E008,E017,E029,E032,E033,E034,E046,E050,E051,E055,E056,E057,E059,E080,E081,E083,E085,E086,E088,E089,E090,E092,E093,E094,E100,E109	31
chr5	46391996	46392057	E051,E080,E100	3
chr5	46392122	46392240	E017	1
chr5	46392299	46392359	E005,E080	2
chr5	46392478	46392586	E003,E005,E051,E059	4
chr5	46392703	46392978	E003,E004,E005,E006,E007,E008,E017,E021,E029,E032,E033,E034,E046,E050,E051,E055,E056,E059,E080,E081,E082,E083,E084,E086,E088,E090,E091,E092,E093,E094,E097,E098,E100,E109,E114,E116,E118,E119,E122,E123,E124,E128	42
chr5	46393690	46393793	E017,E118	2
chr5	46393833	46393876	E034	1
chr5	46393932	46393982	E017,E046	2
chr5	46394010	46394353	E003,E005,E017,E032,E034,E046,E050,E051,E056,E057,E080,E083,E086,E094,E097,E098,E109,E118	18
chr5	46394426	46394592	E005,E007,E017,E032,E050,E051,E056,E082,E088,E097,E098,E100,E109	13
chr5	46394737	46394817	E119	1
chr5	46395071	46395165	E051,E080,E100,E118	4
chr5	46395298	46395397	E022,E050,E080,E088,E094,E097,E098,E109	8
chr5	46395428	46395478	E050	1
chr5	46395747	46395887	E005,E057,E090,E122,E127	5
chr5	46396291	46396341	E092	1
chr5	46396721	46396771	E084	1
chr5	46397414	46397602	E003,E004,E005,E017,E034,E057,E080,E084,E093,E094,E097,E100,E114,E116,E118,E119,E127	17
chr5	46397667	46397946	E003,E005,E006,E008,E017,E021,E022,E028,E029,E032,E033,E034,E046,E050,E051,E056,E080,E081,E082,E083,E084,E085,E086,E088,E090,E091,E092,E093,E094,E097,E098,E100,E109,E118,E127	35
chr5	46398018	46398275	E003,E004,E005,E007,E017,E021,E022,E029,E032,E034,E046,E050,E051,E080,E081,E085,E089,E092,E093,E094,E097,E098,E100,E109,E114,E118	26
chr5	46398360	46398605	E005,E008,E017,E029,E033,E046,E050,E090,E091,E092,E093,E098,E100,E109,E118,E122,E127	17
chr5	46398638	46398784	E050,E082,E085,E118	4
chr5	46398861	46398911	E017	1
chr5	46399209	46399319	E051	1
chr5	46399436	46399639	E021,E051,E097,E118,E123	5
chr5	46399873	46400186	E003,E004,E005,E007,E017,E029,E032,E034,E046,E051,E055,E080,E081,E086,E089,E093,E094,E097,E098,E118	20
chr5	46400327	46400470	E003,E005,E007,E008,E017,E021,E028,E032,E033,E046,E050,E056,E057,E080,E084,E089,E091,E092,E093,E094,E098,E100,E114	23
chr5	46400649	46400819	E007,E050,E098,E118	4
chr5	46401266	46401472	E017,E034,E051,E080,E083,E090,E098,E100,E119	9
chr5	46401704	46401853	E005,E017,E032,E050,E086,E097,E100,E118	8
chr5	46401893	46402125	E005,E017,E051,E086,E094,E097,E118	7
chr5	46402179	46402249	E118	1
chr5	46402287	46402346	E051	1
chr5	46402483	46402537	E033	1
chr5	46402886	46403002	E017,E051,E080	3
chr5	46403241	46403336	E008,E017,E022,E050,E051,E093,E097	7
chr5	46403379	46403557	E017,E022,E032,E034,E046,E051,E094,E097,E118	9
chr5	46403936	46404019	E007,E017,E032,E086	4
chr5	46404118	46404211	E017,E022,E050,E127	4
chr5	46404258	46404310	E086	1
chr5	46404381	46404507	E008,E046,E057,E084,E094,E098,E127	7
chr5	46404790	46404840	E089	1
chr5	46404980	46405119	E005,E008,E056,E092,E093	5
chr5	46405198	46405347	E017,E033,E056,E057,E089,E093,E114,E127	8
chr5	46405489	46405538	E097	1
chr5	49405714	49405986	E003,E004,E005,E006,E007,E008,E017,E021,E022,E028,E029,E032,E033,E034,E046,E050,E051,E055,E056,E057,E059,E080,E081,E082,E083,E084,E085,E086,E088,E089,E090,E091,E092,E093,E094,E097,E098,E100,E109,E114,E116,E117,E118,E119,E120,E121,E122,E123,E124,E125,E126,E127,E128	53
chr5	49406532	49406592	E017,E089,E090,E097	4
chr5	49409801	49409875	E127,E128	2
chr5	49411913	49411953	E086	1
chr5	49413876	49413926	E093	1
chr5	49414374	49414508	E003,E004,E005,E006,E007,E008,E017,E021,E022,E028,E029,E032,E033,E034,E046,E050,E051,E055,E056,E057,E059,E080,E081,E082,E083,E084,E085,E086,E089,E090,E091,E092,E093,E094,E097,E098,E100,E109,E114,E116,E119,E120,E121,E122,E123,E124,E125,E126,E127,E128	50
chr5	49419083	49419168	E059,E093	2
chr5	49422790	49422894	E100,E119	2
chr5	49430111	49430155	E097	1
chr5	49430716	49430779	E017,E034,E084,E092,E093,E097,E127	7
chr5	49430847	49431003	E005,E007,E008,E017,E028,E029,E032,E033,E034,E046,E050,E051,E059,E080,E081,E082,E083,E084,E086,E088,E092,E093,E097,E100,E109,E114,E123,E127	28
chr5	49431724	49431874	E003,E004,E005,E006,E007,E008,E017,E021,E022,E028,E029,E032,E033,E034,E046,E050,E051,E055,E056,E057,E059,E080,E081,E083,E084,E085,E086,E088,E089,E090,E091,E092,E093,E094,E097,E098,E100,E109,E114,E116,E118,E119,E120,E121,E122,E124,E125,E127,E128	49
chr5	49432657	49432745	E004,E032,E086,E091,E123	5
chr5	49432819	49432910	E118	1
chr5	49434775	49435029	E003,E004,E005,E006,E007,E008,E017,E021,E022,E028,E029,E032,E033,E034,E046,E050,E051,E055,E056,E057,E059,E080,E081,E082,E083,E084,E085,E086,E088,E089,E090,E091,E092,E093,E094,E097,E098,E100,E109,E114,E116,E118,E119,E120,E121,E122,E123,E124,E125,E127,E128	51
chr5	49435133	49435258	E003,E004,E005,E006,E007,E021,E022,E032,E033,E034,E050,E057,E080,E084,E085,E092,E093,E118,E119,E123,E124	21
chr5	49435515	49435591	E100	1
chr5	49435684	49435779	E017,E051,E125,E127	4
chr5	49436129	49436208	E017,E021,E022,E032,E050,E081,E084,E092,E093,E097,E098,E100,E127	13
chr5	49436987	49437239	E003,E004,E005,E006,E007,E008,E017,E021,E022,E028,E029,E032,E033,E034,E046,E050,E051,E057,E059,E080,E081,E082,E083,E084,E085,E086,E089,E090,E091,E092,E093,E094,E097,E098,E100,E109,E114,E116,E118,E119,E120,E121,E122,E123,E124,E125,E126,E127,E128	49
chr5	49438155	49438205	E051	1
chr5	49439793	49439914	E007,E034,E098,E119,E125,E128	6
chr5	49440015	49440371	E003,E004,E005,E006,E007,E008,E017,E021,E022,E028,E029,E032,E033,E034,E046,E050,E051,E055,E056,E057,E059,E080,E081,E082,E083,E084,E085,E086,E088,E089,E090,E091,E092,E093,E094,E097,E098,E100,E109,E114,E116,E117,E118,E119,E120,E121,E122,E123,E124,E125,E126,E127,E128	53
chr5	49440608	49440737	E003,E005,E006,E007,E008,E017,E021,E022,E028,E032,E033,E034,E046,E050,E051,E056,E080,E081,E083,E085,E086,E088,E090,E091,E092,E093,E094,E098,E100,E118,E119,E122,E125,E127,E128	35
chr5	49441115	49441214	E085,E097,E100	3
chr5	49441243	49441373	E004,E005,E006,E007,E008,E017,E021,E028,E032,E033,E034,E046,E050,E051,E055,E057,E059,E080,E082,E083,E084,E085,E088,E089,E090,E091,E092,E093,E097,E098,E100,E109,E118,E119,E122,E123,E126,E127,E128	39
chr5	49441387	49441469	E005,E006,E022,E029,E034,E050,E051,E080,E083,E084,E086,E088,E093,E094,E097,E098	16
chr5	49441766	49441820	E100	1
chr5	49443350	49443404	E127	1
chr5	49447802	49447944	E004,E005,E017,E094,E097,E121	6
chr5	49448230	49448298	E051,E083	2
chr5	49448877	49449111	E005,E017,E046,E059,E080,E086,E092,E094,E098,E121,E127	11
chr5	49449170	49449220	E046	1
chr5	49449820	49449887	E097	1
chr5	49450394	49450475	E094	1
chr5	49450542	49450713	E003,E004,E005,E006,E007,E008,E017,E021,E022,E028,E029,E032,E033,E034,E046,E050,E051,E055,E056,E057,E059,E080,E081,E082,E083,E084,E085,E086,E088,E089,E090,E091,E092,E093,E094,E097,E098,E100,E109,E114,E116,E117,E118,E119,E120,E121,E122,E123,E124,E125,E126,E127,E128	53
chr5	49451132	49451239	E017,E028,E050,E097,E098	5
chr5	49451623	49451736	E017,E084,E086,E097	4
chr5	49457389	49457433	E080	1
chr5	49457495	49457633	E003,E021,E051,E118	4
chr5	49458166	49458245	E051,E098,E109	3
chr5	49458305	49458403	E092,E098	2
chr5	49458463	49458513	E051	1
chr5	49460250	49460316	E005	1
chr5	49460408	49460570	E003,E017,E046,E050,E092,E118,E120,E121,E124,E125	10
chr5	49460728	49460934	E006,E032,E033,E050,E056,E057,E059,E093	8
chr5	49461310	49461360	E017,E034	2
chr5	49461764	49461927	E003,E005,E006,E008,E017,E022,E029,E032,E033,E034,E050,E051,E057,E080,E083,E085,E086,E090,E091,E092,E094,E097,E098,E122,E127	25
chr5	49461958	49462008	E093	1
chr5	49462061	49462111	E051	1
chr5	49462337	49462457	E057,E118	2
chr5	49462484	49462624	E051	1
chr5	49462938	49462988	E091	1
chr5	49463110	49463213	E097,E100	2
chr5	49463528	49463685	E008,E017,E029,E051,E091,E097,E098,E100,E118	9
chr5	49463875	49463957	E017	1
chr5	49463993	49464256	E005,E008,E017,E032,E034,E046,E050,E057,E080,E083,E084,E091,E093,E094,E097,E098,E100,E116,E117,E118,E119,E120	22
chr5	49464952	49465051	E017,E127	2
chr5	49470911	49470964	E022	1
chr5	49471157	49471272	E004,E008	2
chr5	49471280	49471395	E059,E116	2
chr5	49471583	49471675	E005,E017,E029,E032,E046,E050,E089,E091,E093,E097,E100	11
chr5	49472002	49472084	E097	1
chr5	49472259	49472309	E114	1
chr5	49472331	49472478	E017,E022,E046,E086,E094,E097,E100,E116,E118,E123	10
chr5	49472661	49472814	E003,E004,E005,E017,E050,E083,E098,E118	8
chr5	49473173	49473335	E005,E007,E017,E032,E051,E055,E084,E093,E094,E097,E118	11
chr5	49473394	49473464	E017,E114,E118,E124	4
chr5	49473708	49473782	E098,E118	2
chr5	49475305	49475349	E080	1
chr5	49475943	49476036	E051,E109,E118	3
chr5	49476069	49476134	E051	1
chr5	49476242	49476345	E084	1
chr5	49476394	49476462	E032,E083	2
chr5	49477342	49477474	E003,E004,E005,E032,E033,E046,E050,E051,E097	9
chr5	49477709	49477791	E046	1
chr5	49478207	49478280	E005,E006,E017,E083	4
chr5	49478434	49478494	E005	1
chr5	49479205	49479271	E005	1
chr5	49479453	49479566	E005,E017,E034,E050,E051,E055,E093,E118	8
chr5	49479600	49479691	E005	1
chr5	49479794	49479853	E094,E109	2
chr5	49479931	49480003	E007	1
chr5	49481056	49481115	E080,E109	2
chr5	49481160	49481293	E003,E004,E005,E006,E007,E050,E059,E083	8
chr5	49481294	49481338	E080	1
chr5	49481685	49481739	E098	1
chr5	49481906	49482058	E046,E116	2
chr5	49482270	49482352	E005,E080	2
chr5	49482382	49482525	E003,E021,E093,E097,E100,E118	6
chr5	49482559	49482659	E017,E034,E051	3
chr5	49483538	49483621	E080,E100,E118	3
chr5	49483875	49483955	E116,E122,E128	3
chr5	49484269	49484359	E051,E080,E098	3
chr5	49484526	49484630	E005,E050,E094	3
chr5	49484802	49484969	E003,E004,E005,E007,E008,E017,E021,E029,E032,E033,E034,E046,E050,E051,E055,E057,E059,E080,E081,E083,E084,E085,E088,E089,E090,E093,E094,E097,E098,E100,E109,E116,E120,E121,E122,E123,E124,E125,E126,E127,E128	41
chr5	49485158	49485240	E097	1
chr5	49485472	49485516	E097	1
chr5	49486599	49486716	E082,E109,E118	3
chr5	49487109	49487159	E109	1
chr5	49487254	49487304	E050	1
chr5	49487798	49487900	E050,E084,E093	3
chr5	49488434	49488652	E003,E005,E008,E021,E028,E029,E046,E050,E057,E080,E084,E085,E086,E090,E093,E094,E097,E098,E116,E122,E124	21
chr5	49488708	49488764	E098	1
chr5	49488822	49488886	E021,E032,E034,E097	4
chr5	49490255	49490325	E017	1
chr5	49490564	49490625	E094	1
chr5	49491476	49491530	E098	1
chr5	49491827	49491877	E017	1
chr5	49492009	49492128	E004,E109,E118	3
chr5	49492353	49492433	E017,E021,E022,E032,E046,E050,E051,E080,E081,E083,E084,E085,E086,E088,E092,E093,E094,E097,E098,E100,E109	21
chr5	49493117	49493186	E017,E050	2
chr5	49493260	49493320	E003	1
chr5	49493725	49493803	E098	1
chr5	49493966	49494075	E051	1
chr5	49494365	49494466	E008,E017,E021,E022,E028,E029,E034,E046,E051,E080,E081,E083,E084,E092,E093,E094,E100,E109,E122,E127	20
chr5	49495166	49495254	E008,E017	2
chr5	49495882	49496000	E034,E051,E091,E093,E098,E116,E120,E123	8
chr5	49496985	49497134	E005,E051	2
chr5	49497418	49497550	E005,E033,E046,E051,E083,E100,E118	7
chr5	49497943	49498035	E046,E100	2
chr5	49498152	49498202	E046	1
chr5	49498520	49498618	E008,E017,E125	3
chr5	49499052	49499096	E080	1
chr5	49499162	49499212	E051	1
chr5	49499493	49499623	E017,E050	2
chr5	49500212	49500294	E050,E098	2
chr5	49500369	49500442	E017,E022,E098	3
chr5	49500897	49501032	E004,E007,E017,E033,E050,E056,E080,E094,E127	9
chr5	49501134	49501216	E028	1
chr5	49501234	49501373	E005,E050,E084,E100	4
chr5	49501462	49501512	E050	1
chr5	49502040	49502166	E004,E005,E007,E017,E021,E022,E028,E032,E034,E046,E050,E051,E057,E059,E080,E081,E082,E083,E086,E088,E089,E092,E093,E097,E100,E109,E118	27
chr5	49503461	49503521	E005,E050	2
chr5	49503616	49503727	E003	1
chr5	49504111	49504216	E118	1
chr5	49504346	49504459	E022,E032,E033,E034,E050,E056,E080,E092,E118	9
chr5	49504533	49504610	E017	1
chr5	49504660	49504794	E006,E050,E051,E083,E088,E089,E090,E100,E118	9
chr5	49505012	49505085	E118	1
chr5	49505087	49505165	E017,E084	2
chr5	49505589	49505639	E021	1
chr5	49506175	49506235	E005	1
chr5	49506428	49506468	E086	1
chr5	49506558	49506743	E003,E005,E021,E028,E034,E050,E051,E055,E059,E080,E081,E084,E086,E090,E091,E094,E097,E098,E109,E116,E118	21
chr5	49506923	49507036	E118	1
chr5	49507344	49507471	E003,E004,E005,E006,E008,E017,E046,E081,E093,E098	10
chr5	49507703	49507893	E003,E005,E017,E093,E098	5
chr5	49508105	49508269	E008,E050,E051,E093,E094	5
chr5	49508625	49508675	E051	1
chr5	49509524	49509574	E017	1
chr5	49509788	49509838	E050	1
chr5	49510007	49510140	E005,E051,E109,E118	4
chr5	49510971	49511021	E084	1
chr5	49511035	49511186	E005,E085,E109	3
chr5	49511496	49511747	E005,E059,E081,E118	4
chr5	49512476	49512520	E097	1
chr5	49512689	49512740	E046	1
chr5	49512879	49512951	E094	1
chr5	49513307	49513388	E017,E097	2
chr5	49513707	49513961	E003,E004,E005,E007,E008,E017,E021,E022,E028,E029,E032,E033,E034,E046,E050,E051,E055,E056,E057,E059,E080,E081,E082,E083,E084,E085,E086,E088,E089,E090,E091,E092,E093,E094,E097,E098,E109,E114,E117,E118,E119,E120,E121,E122,E123,E124,E125,E127,E128	49
chr5	49514829	49514880	E051	1
chr5	49515244	49515294	E022	1
chr5	49515331	49515381	E022	1
chr5	49516720	49516817	E118	1
chr5	49517032	49517291	E003,E004,E005,E006,E007,E008,E017,E022,E032,E033,E050,E051,E057,E059,E080,E088,E089,E090,E091,E092,E093,E094,E097,E100,E109,E119,E122,E126,E127,E128	30
chr5	49517466	49517544	E021,E100,E114,E118	4
chr5	49517637	49517700	E017,E022	2
chr5	49518635	49518685	E021	1
chr5	49520242	49520318	E051,E100	2
chr5	49520630	49520686	E051	1
chr5	49520924	49521149	E017,E022,E029,E032,E034,E046,E050,E051,E084,E085,E093,E094,E097,E098,E114,E118	16
chr5	49521305	49521467	E005,E029,E097,E100,E118	5
chr5	49521643	49521755	E004,E005,E097,E122	4
chr5	49521885	49522047	E005,E007,E008,E032,E059,E084,E085,E090,E093	9
chr5	49522184	49522285	E034,E094	2
chr5	49523072	49523174	E003,E094	2
chr5	49523353	49523418	E017,E051	2
chr5	49523927	49524025	E005,E100	2
chr5	49524137	49524282	E017,E080,E100	3
chr5	49524586	49524640	E098	1
chr5	49525176	49525279	E051	1
chr5	49525542	49525716	E017,E097,E121	3
chr5	49526028	49526184	E028	1
chr5	49529845	49529995	E046,E057,E093,E094	4
chr5	49531018	49531099	E017	1
chr5	49531147	49531191	E097	1
chr5	49531193	49531247	E127	1
chr5	49531628	49531729	E081,E094	2
chr5	49531975	49532055	E032,E034,E080,E085,E091,E109,E118	7
chr5	49532314	49532498	E003,E004,E005,E017,E021,E029,E046,E050,E051,E083,E086,E088,E091,E092,E093,E094,E097,E098,E100,E109,E118	21
chr5	49532997	49533045	E034	1
chr5	49533148	49533292	E003,E004,E006,E007,E017,E022,E028,E029,E032,E033,E034,E046,E051,E055,E059,E080,E088,E089,E090,E092,E093,E094,E097,E098,E100,E117,E118,E122,E126	29
chr5	49533569	49533849	E003,E004,E005,E006,E017,E029,E033,E034,E046,E050,E051,E057,E059,E080,E085,E086,E091,E092,E093,E094,E097,E098,E100,E109,E116,E118	26
chr5	49533853	49533976	E005,E007,E008,E017,E021,E029,E033,E034,E051,E057,E090,E092,E093,E100,E118	15
chr5	49534147	49534220	E029,E051	2
chr5	49534599	49534764	E005,E050	2
chr5	49535390	49535442	E017	1
chr5	49535929	49536002	E017,E050,E051,E080,E084,E086	6
chr5	49536862	49536947	E029,E098,E114	3
chr5	49537077	49537147	E005,E017,E032,E034,E051,E080,E084,E086,E098	9
chr5	49537335	49537654	E017,E032,E051,E059,E084,E093	6
chr5	49537817	49537886	E004,E007	2
chr5	49539228	49539300	E017,E084,E093	3
chr5	49540489	49540555	E005,E034	2
chr5	49540649	49540754	E033,E097	2
chr5	49541427	49541477	E091	1
chr5	49541555	49541715	E003,E004,E005,E006,E007,E008,E017,E021,E022,E028,E032,E033,E034,E046,E050,E051,E055,E056,E057,E059,E080,E081,E082,E083,E084,E086,E088,E089,E090,E091,E092,E093,E094,E097,E098,E100,E109,E114,E116,E117,E118,E119,E120,E121,E122,E124,E125,E126,E127,E128	50
chr5	49541763	49541907	E098,E118	2
chr5	49542063	49542143	E005,E007,E046,E082	4
chr5	49542270	49542340	E006,E091,E098	3
chr5	49542818	49542898	E008	1
chr5	49544007	49544061	E098	1
chr5	49544622	49544702	E059	1
chr5	49545529	49545599	E118	1
chr5	49546630	49546747	E008,E057	2
chr5	49547332	49547468	E050,E122,E125	3
chr5	49547980	49548070	E005	1
chr5	49548277	49548460	E008,E017,E057,E086,E097,E098	6
chr5	49549655	49549709	E021,E080	2
chr5	49550748	49550841	E032,E050,E080,E082,E083,E100,E109	7
chr5	49551166	49551247	E017,E034	2
chr5	49551912	49551994	E057,E091,E122	3
chr5	49553897	49553947	E017	1
chr5	49554149	49554199	E022	1
chr5	49556079	49556154	E021	1
chr5	49558075	49558140	E033	1
chr5	49559328	49559434	E004,E032,E098	3
chr5	49561303	49561369	E097,E098	2
chr5	49563100	49563150	E022	1
chr5	49573944	49573994	E082	1
chr5	49583414	49583464	E109	1
chr5	49588946	49589034	E098	1
chr5	49595906	49595997	E120	1
chr5	49596748	49597125	E028,E057,E114,E119,E127	5
chr5	49597678	49598017	E028,E057,E119,E127	4
chr5	49598622	49599526	E017,E028,E055,E056,E057,E114,E119,E120,E121,E125,E126,E127,E128	13
chr5	49602462	49602569	E120	1
chr5	49615986	49616238	E114,E119	2
chr5	49621085	49621355	E004,E006,E017,E022,E032,E033,E034,E046,E050,E051,E055,E056,E057,E059,E082,E093,E094,E098,E109,E114,E117,E119,E120,E121,E124,E126,E127	27
chr5	49623905	49623999	E046	1
chr5	49624005	49624123	E093	1
chr5	49624195	49624281	E034	1
chr5	49624282	49624582	E034,E046	2
chr5	49632629	49632798	E028,E057,E091,E119	4
chr5	49639955	49640090	E127	1
chr5	49648284	49648692	E021,E022,E057	3
chr5	49650624	49650711	E091,E098	2
chr5	49655215	49655265	E032	1
chr5	49659164	49659239	E051	1
chr5	49660174	49660326	E050	1
chr5	49660599	49660741	E034,E046,E050,E051,E126	5
chr5	49660873	49660962	E126	1
chr5	49661340	49661753	E050,E051,E086	3
chr5	49661766	49662014	E080,E093,E100,E126	4
chr5	49665579	49665629	E021	1
chr5	49665851	49665901	E050	1
chr5	49669074	49669193	E120,E121	2
chr5	49670250	49670304	E100	1
chr5	49671447	49671556	E051	1
chr5	49680287	49680562	E032,E050,E051,E084,E109	5
chr5	49680931	49680975	E034	1
chr5	49688203	49688408	E057,E120	2
chr5	49689723	49690241	E006,E017,E028,E055,E056,E057,E059,E114,E117,E119,E120,E121,E125,E126,E127,E128	16
chr5	49691097	49691158	E127	1
chr5	49692094	49692148	E098	1
chr5	49693967	49694398	E034,E084,E085,E109	4
chr5	49695484	49695534	E051	1
chr5	49697265	49697516	E089,E090	2
chr5	49698253	49698407	E091	1
chr5	49699281	49699327	E034	1
chr5	49699704	49699744	E034	1
chr5	49702737	49703208	E017,E028,E029,E056,E057,E084,E091,E117,E119,E120,E124,E127	12
chr5	49704248	49704376	E084	1
chr5	49704453	49704506	E084	1
chr5	49705267	49705316	E034	1
chr5	49707077	49707117	E034	1
chr5	49707838	49707886	E034	1
chr5	49708126	49708176	E121	1
chr5	49708213	49708268	E121	1
chr5	49708550	49708630	E008	1
chr5	49709982	49710054	E034	1
chr5	49710365	49710415	E084	1
chr5	49711490	49711550	E034	1
chr5	49711697	49712246	E029,E032,E033,E034,E046,E050,E051,E093,E116,E124	10
chr5	49712389	49712511	E034	1
chr5	49712588	49712735	E032,E033,E034	3
chr5	49713934	49714098	E059	1
chr5	49714843	49714895	E034	1
chr5	49714936	49715005	E033,E034	2
chr5	49716146	49716229	E034	1
chr5	49716247	49716343	E050,E084,E109	3
chr5	49716402	49716766	E050,E084,E109,E125,E128	5
chr5	49716784	49716838	E034	1
chr5	49718662	49718716	E081	1
chr5	49719120	49719174	E033	1
chr5	49719187	49719310	E057	1
chr5	49719361	49719521	E028,E057,E091,E127	4
chr5	49719779	49719855	E032,E121	2
chr5	49721961	49722015	E126	1
chr5	49722091	49722141	E109	1
chr5	49722762	49722816	E086,E127	2
chr5	49722836	49722928	E050,E127	2
chr5	49723171	49723225	E033	1
chr5	49723519	49723559	E034	1
chr5	49723648	49723698	E032	1
chr5	49723757	49723807	E032	1
chr5	49723848	49724707	E029,E032,E033,E034,E046,E050,E051,E084,E093,E109,E124,E127	12
chr5	49724740	49724811	E032,E046	2
chr5	49725004	49725083	E022,E034	2
chr5	49725266	49725454	E032,E034	2
chr5	49725479	49725547	E046	1
chr5	49725585	49725806	E032,E034,E046	3
chr5	49725860	49726152	E032,E033,E034,E046,E050,E051,E090,E093	8
chr5	49726274	49726314	E034	1
chr5	49726399	49726472	E034	1
chr5	49726542	49726592	E121	1
chr5	49726630	49726728	E046,E057	2
chr5	49726902	49727766	E017,E028,E029,E032,E034,E046,E050,E051,E055,E056,E057,E089,E090,E093,E109,E119,E120,E121,E124,E126,E127,E128	22
chr5	49728623	49728663	E034	1
chr5	49729002	49729067	E050	1
chr5	49729647	49729688	E034	1
chr5	49729772	49729858	E050	1
chr5	49730308	49730419	E050	1
chr5	49731141	49731331	E046	1
chr5	49731369	49731530	E033,E034,E046,E093	4
chr5	49731864	49731904	E034	1
chr5	49732600	49732654	E098	1
chr5	49733010	49733054	E080	1
chr5	49733198	49733299	E033	1
chr5	49734031	49734150	E029,E034,E082,E084,E109,E119,E124,E127	8
chr5	49735169	49735311	E050,E084,E109	3
chr5	49735728	49735780	E034	1
chr5	49735828	49736107	E008,E033,E034,E046,E051,E084	6
chr5	49736120	49736329	E028,E034,E046,E084,E119	5
chr5	49736368	49737825	E003,E004,E005,E006,E007,E008,E021,E022,E028,E029,E032,E033,E034,E046,E050,E051,E055,E056,E057,E080,E081,E082,E083,E084,E085,E086,E088,E089,E090,E091,E092,E093,E094,E098,E109,E114,E116,E118,E119,E120,E121,E124,E125,E126,E127,E128	46
chr5	49738227	49738359	E034	1
chr5	49738448	49738656	E029,E033,E034,E109,E124	5
chr5	49738706	49738851	E057,E120,E127	3
chr5	49739120	49739238	E080,E109,E127	3
chr5	49740845	49740905	E032,E046	2
chr5	49741123	49741905	E021,E029,E032,E033,E034,E046,E050,E051,E090,E093,E109,E116,E124	13
chr5	49741971	49742016	E034	1
chr5	49742037	49742090	E093	1
chr5	49742994	49743054	E125	1
chr5	49743259	49743299	E034	1
chr5	49743875	49744127	E050,E051	2
chr5	49744547	49744701	E046,E123	2
chr5	49744706	49744792	E034	1
chr5	49744803	49744867	E124	1
chr5	49745119	49745340	E004,E080,E124	3
chr5	49746195	49746489	E109	1
chr5	49754148	49754198	E022	1
chr5	49754287	49754442	E003,E004,E022,E028,E032,E033,E034,E046,E050,E051,E057,E093,E109,E119,E127	15
chr5	49754665	49754721	E109	1
chr5	49755702	49755742	E086	1
chr5	49755863	49755905	E034	1
chr5	49757300	49757434	E109	1
chr5	49758602	49758673	E120,E121	2
chr5	49758887	49758947	E021	1
chr5	49770767	49770834	E126	1
chr5	49772470	49772520	E022	1
chr5	49772538	49772709	E086,E116	2
chr5	49772968	49773012	E080	1
chr5	49773134	49773184	E051	1
chr5	49774737	49774782	E080	1
chr5	49774827	49774911	E080,E084,E085,E109	4
chr5	49774975	49775027	E080	1
chr5	49775779	49775932	E080,E120,E121	3
chr5	49778578	49778618	E034	1
chr5	49784601	49784653	E091	1
chr5	49785460	49785553	E033	1
chr5	49791250	49791322	E022	1
chr5	49797332	49797950	E029,E032,E033,E034,E046,E050,E051,E086,E089,E090,E093,E109,E116,E124	14
chr5	49798623	49798720	E034	1
chr5	49808107	49808217	E084,E085	2
chr5	49808317	49808451	E084	1
chr5	49808655	49808935	E032,E034,E084	3
chr5	49808989	49809105	E032,E033,E034,E055,E059,E126	6
chr5	49809170	49809277	E032,E034	2
chr5	49809906	49810030	E029	1
chr5	49810953	49811006	E046	1
chr5	49817136	49817186	E050	1
chr5	49817274	49817334	E005	1
chr5	49817833	49817905	E005	1
chr5	49818037	49818112	E033,E125	2
chr5	49820859	49820899	E086	1
chr5	49821248	49821318	E086	1
chr5	49831446	49831486	E086	1
chr5	49832008	49832065	E021	1
chr5	49833565	49833648	E124	1
chr5	49833757	49833807	E032	1
chr5	49837360	49837438	E003	1
chr5	49838220	49838284	E046	1
chr5	49843104	49843535	E032,E033,E046,E050,E051,E090,E116,E124	8
chr5	49844374	49844424	E022	1
chr5	49846217	49846406	E003,E004,E005,E022,E091,E114	6
chr5	49848029	49848131	E034	1
chr5	49849352	49849833	E004,E005,E021,E028,E034,E057,E059,E091,E109,E117,E126	11
chr5	49850247	49850287	E034	1
chr5	49850915	49850955	E034	1
chr5	49852440	49852480	E034	1
chr5	49852651	49852740	E091	1
chr5	49855921	49856099	E029,E032,E033,E124	4
chr5	49857726	49857911	E005	1
chr5	49858267	49858364	E126	1
chr5	49859526	49859576	E093	1
chr5	49859644	49860323	E005,E033,E034,E046,E050,E051,E080,E091,E093,E109,E116	11
chr5	49860526	49860718	E046,E116	2
chr5	49861990	49862068	E046	1
chr5	49864078	49864128	E046	1
chr5	49869409	49869459	E109	1
chr5	49869976	49870161	E051,E081	2
chr5	49870344	49870419	E046	1
chr5	49871390	49871462	E034	1
chr5	49871616	49871885	E034,E046,E109,E124	4
chr5	49872164	49872246	E034,E088	2
chr5	49872401	49872451	E046	1
chr5	49872691	49872769	E120,E121	2
chr5	49872795	49873028	E029,E124	2
chr5	49874330	49874384	E127	1
chr5	49876244	49876781	E028,E057,E059,E081,E127	5
chr5	49876995	49877268	E081	1
chr5	49877348	49877521	E081	1
chr5	49877579	49877635	E081	1
chr5	49879296	49879424	E004	1
chr5	49879480	49879810	E004,E022	2
chr5	49880511	49880687	E004,E005,E022	3
chr5	49881358	49881506	E003,E021	2
chr5	49881614	49881682	E022	1
chr5	49884142	49884637	E004,E005,E091	3
chr5	49885659	49885772	E091	1
chr5	49886234	49886274	E034	1
chr5	49886324	49886555	E029,E034,E046,E050,E124,E128	6
chr5	49886562	49886902	E017,E034,E046,E081	4
chr5	49887178	49887284	E034,E046	2
chr5	49887313	49887456	E033,E034,E046,E050,E051,E109	6
chr5	49887829	49887874	E034	1
chr5	49887961	49888147	E080,E117	2
chr5	49888180	49888251	E080	1
chr5	49888423	49888642	E034,E046,E081	3
chr5	49888716	49888771	E034	1
chr5	49889114	49889964	E028,E033,E034,E046,E050,E051,E059,E093,E098,E109	10
chr5	49890007	49890228	E034,E046,E059,E080	4
chr5	49890991	49891440	E006,E017,E028,E034,E046,E050,E055,E056,E057,E059,E080,E090,E094,E097,E114,E117,E119,E120,E121,E125,E126,E127,E128	23
chr5	49891486	49891592	E022,E059	2
chr5	49897539	49897642	E022,E117	2
chr5	49899649	49899942	E059,E091,E126	3
chr5	49901991	49902328	E028,E057,E094,E098,E116,E119,E127	7
chr5	49908815	49909285	E029,E032,E033,E046,E124	5
chr5	49909415	49909465	E032	1
chr5	49912247	49912312	E127	1
chr5	49915989	49916249	E081,E082,E089,E090	4
chr5	49916403	49916469	E004	1
chr5	49917898	49917955	E017,E050	2
chr5	49918074	49918253	E008,E029,E034,E050,E051,E121,E123,E124	8
chr5	49919552	49919855	E003,E005,E021,E022,E028,E057,E083,E088,E094,E098,E119	11
chr5	49921489	49921551	E050	1
chr5	49923350	49923400	E022	1
chr5	49923605	49923753	E055,E126	2
chr5	49923962	49924012	E022	1
chr5	49925459	49925658	E055,E126	2
chr5	49925964	49926047	E022	1
chr5	49926866	49926906	E034	1
chr5	49930453	49930539	E046	1
chr5	49930618	49930929	E029,E033,E034,E046,E050,E051,E081,E082,E084,E088,E089,E090,E091,E093,E100,E109,E120,E121,E124,E126	20
chr5	49930986	49931113	E034,E046,E050,E051,E093	5
chr5	49931163	49931231	E046	1
chr5	49931495	49931573	E034	1
chr5	49933527	49933696	E029,E034,E046,E050,E051,E109,E124	7
chr5	49933840	49933902	E017	1
chr5	49934595	49934816	E081,E082	2
chr5	49934968	49935010	E034	1
chr5	49935431	49935481	E034	1
chr5	49938616	49938750	E022,E124	2
chr5	49939168	49939238	E022	1
chr5	49939848	49939951	E008	1
chr5	49939963	49940047	E051,E121	2
chr5	49940219	49940273	E100	1
chr5	49940431	49940485	E127	1
chr5	49941554	49941604	E082	1
chr5	49942485	49942592	E093	1
chr5	49942683	49942777	E086,E093	2
chr5	49942805	49942916	E093	1
chr5	49943638	49943936	E029,E050,E051,E124	4
chr5	49944112	49944240	E029	1
chr5	49944907	49945074	E059	1
chr5	49945116	49945166	E084	1
chr5	49945327	49945367	E086	1
chr5	49946640	49946680	E034	1
chr5	49947962	49948093	E084	1
chr5	49949709	49950243	E003,E029,E032,E033,E046,E050,E051,E116,E124	9
chr5	49950841	49950905	E083	1
chr5	49951035	49951085	E109	1
chr5	49951669	49952178	E028,E057,E088,E092,E094,E098,E109,E119	8
chr5	49952954	49953014	E005	1
chr5	49954082	49954428	E029,E032,E033,E050,E051,E080,E124	7
chr5	49956226	49956266	E034	1
chr5	49958474	49958797	E032,E034,E046	3
chr5	49959140	49959218	E034	1
chr5	49959399	49959819	E005,E029,E046,E050,E083,E086,E088,E089,E090,E091,E092,E094,E124	13
chr5	49960012	49960082	E034	1
chr5	49960298	49960367	E034	1
chr5	49960450	49960536	E092	1
chr5	49960680	49960727	E034	1
chr5	49960946	49961375	E032,E034,E046,E050,E051,E080,E084,E085,E086,E088,E092,E093,E094,E109	14
chr5	49961401	49964486	E003,E004,E005,E006,E007,E008,E017,E021,E022,E028,E029,E032,E033,E034,E046,E050,E051,E055,E056,E057,E059,E080,E081,E082,E083,E084,E085,E086,E088,E089,E090,E091,E092,E093,E094,E097,E098,E100,E109,E116,E118,E119,E120,E121,E124,E125,E126,E127,E128	49
chr5	49964564	49964849	E029,E033,E034,E046,E050,E051,E084,E085,E088,E091,E093,E109	12
chr5	49964904	49964991	E084,E088,E109,E120	4
chr5	49965113	49965218	E034,E046	2
chr5	49965264	49965426	E034,E057,E109	3
chr5	49965465	49965572	E034	1
chr5	49965913	49965989	E034	1
chr5	49966535	49966583	E034	1
chr5	49966606	49966656	E046	1
chr5	49966946	49966986	E034	1
chr5	49967192	49967248	E021	1
chr5	49967869	49967933	E034	1
chr5	49967971	49968394	E004,E008,E034,E051,E116	5
chr5	49968588	49968837	E029,E032,E033,E034,E046,E050,E051,E081,E124	9
chr5	49968986	49969056	E034	1
chr5	49969246	49969331	E116	1
chr5	49969768	49969818	E082	1
chr5	49969866	49970116	E004,E034,E091,E098,E116	5
chr5	49970119	49970586	E004,E008,E116,E128	4
chr5	49970648	49970696	E034	1
chr5	49971711	49971761	E088	1
chr5	49971958	49972064	E088	1
chr5	49972481	49972552	E124	1
chr5	49973080	49973137	E081	1
chr5	49973326	49973474	E034,E046,E088,E089,E090	5
chr5	49973530	49973597	E088	1
chr5	49974593	49974665	E004,E021,E088	3
chr5	49975476	49975673	E046,E116	2
chr5	49976183	49976223	E034	1
chr5	49976244	49976337	E006	1
chr5	49976405	49976711	E006,E033,E034,E046,E081,E082,E088,E124	8
chr5	49977079	49977138	E046	1
chr5	49977217	49977815	E004,E028,E034,E057,E116,E120,E127	7
chr5	49978340	49978384	E034	1
chr5	49978657	49978793	E004,E034,E083	3
chr5	49978801	49978963	E004,E022,E083	3
chr5	49979840	49979889	E034	1
chr5	49980509	49980905	E003,E022,E032,E033,E083,E086,E116	7
chr5	49981011	49981123	E116	1
chr5	49981165	49981277	E021,E083,E089,E116	4
chr5	49981909	49981978	E109	1
chr5	49982207	49982257	E021	1
chr5	49982773	49982833	E004	1
chr5	49983709	49983777	E046	1
chr5	49984172	49984270	E126	1
chr5	49984756	49984819	E034	1
chr5	49985062	49985127	E034,E090	2
chr5	49985231	49985281	E093	1
chr5	49985316	49985603	E005,E022,E029,E034,E057	5
chr5	49986041	49986114	E034	1
chr5	49986580	49986620	E034	1
chr5	49987170	49987784	E003,E004,E005,E021,E022,E091,E116	7
chr5	49988197	49988324	E059,E116	2
chr5	49988385	49988459	E034	1
chr5	49989185	49989245	E007	1
chr5	49989850	49990155	E006,E029,E046,E059,E080,E084,E085,E089,E090,E091,E097,E098,E100,E124,E126	15
chr5	49990451	49990531	E084	1
chr5	49990568	49990785	E084,E085,E109	3
chr5	49991099	49991293	E109,E116,E124	3
chr5	49992679	49992732	E091	1
chr5	49993037	49993088	E017	1
chr5	49993190	49993317	E091	1
chr5	49993455	49993517	E091	1
chr5	49993710	49993837	E032,E116	2
chr5	49993948	49993998	E084	1
chr5	49994019	49994160	E109	1
chr5	49995331	49995381	E022	1
chr5	49995642	49995844	E004,E006,E017,E028,E029,E057,E091,E119,E120,E124,E126,E127	12
chr5	49995904	49995989	E033	1
chr5	49996113	49996244	E004	1
chr5	49998028	49998072	E097	1
chr5	49998447	49998500	E034	1
chr5	49998538	49998808	E007,E029,E032,E033,E034,E046,E050,E109,E116,E124	10
chr5	49998933	49998993	E003	1
chr5	49999949	50000003	E090	1
chr5	50000650	50000785	E081,E088,E098	3
chr5	50001702	50001851	E034	1
chr5	50002939	50003018	E034	1
chr5	50003568	50003870	E029,E034,E046,E124	4
chr5	50004085	50004313	E034	1
chr5	50005393	50005703	E006,E017,E028,E034,E050,E055,E057,E059,E116,E120,E121,E124,E125,E126,E128	15
chr5	50006010	50006095	E034,E046	2
chr5	50006183	50006233	E093	1
chr5	50006429	50006561	E034	1
chr5	50006688	50006728	E034	1
chr5	50006792	50007671	E003,E006,E022,E029,E032,E033,E034,E046,E050,E051,E080,E083,E084,E085,E086,E089,E090,E092,E093,E094,E097,E098,E109,E116,E120,E121,E124,E126	28
chr5	50007749	50007806	E034	1
chr5	50008421	50008621	E080,E083,E093	3
chr5	50009563	50009603	E034	1
chr5	50009677	50009817	E004,E022	2
chr5	50010877	50011088	E029,E083	2
chr5	50011460	50011513	E034	1
chr5	50012000	50012248	E109	1
chr5	50013389	50013868	E029,E050,E084,E085,E094,E098,E109,E116,E124	9
chr5	50013905	50013965	E029	1
chr5	50014303	50014461	E081,E082	2
chr5	50014468	50014545	E046	1
chr5	50014670	50014735	E081	1
chr5	50016034	50016116	E050	1
chr5	50016328	50016397	E088	1
chr5	50016570	50016642	E022	1
chr5	50016803	50016853	E109	1
chr5	50017112	50017235	E057	1
chr5	50017439	50017489	E109	1
chr5	50018080	50018300	E057	1
chr5	50018440	50018655	E057,E088	2
chr5	50018718	50018848	E088	1
chr5	50020125	50020428	E050,E051,E081,E082,E124	5
chr5	50021722	50021863	E034,E057	2
chr5	50022218	50022816	E057,E059,E082	3
chr5	50022853	50023265	E006,E028,E029,E032,E033,E034,E050,E051,E057,E080,E081,E094,E098,E100,E109,E119,E120,E121,E124,E126,E127	21
chr5	50023813	50023937	E098	1
chr5	50025599	50025731	E034	1
chr5	50025769	50025819	E007	1
chr5	50026133	50026431	E003,E004,E007,E029,E124	5
chr5	50026460	50026510	E092	1
chr5	50026666	50027004	E004,E005,E007,E050,E059,E089,E091,E094,E109,E124	10
chr5	50027171	50027253	E082,E089	2
chr5	50028490	50028530	E086	1
chr5	50029693	50029853	E029,E034,E124	3
chr5	50030233	50030293	E033	1
chr5	50031011	50031072	E034	1
chr5	50031151	50031298	E059	1
chr5	50031700	50031790	E034	1
chr5	50033961	50034032	E034	1
chr5	50034702	50035128	E003,E004,E008,E021,E022,E091,E109,E121	8
chr5	50038518	50038564	E034	1
chr5	50038634	50038822	E003,E033	2
chr5	50039017	50039063	E034	1
chr5	50039157	50039204	E034	1
chr5	50039252	50039314	E034	1
chr5	50039397	50039545	E003,E021,E022,E050,E091	5
chr5	50039846	50040169	E034,E046,E093	3
chr5	50040204	50040244	E034	1
chr5	50040287	50040342	E034	1
chr5	50040415	50041031	E006,E017,E028,E032,E033,E034,E046,E050,E051,E055,E057,E059,E080,E081,E082,E084,E085,E088,E090,E091,E092,E093,E094,E097,E109,E116,E119,E120,E121,E124,E126,E127,E128	33
chr5	50041175	50041867	E021,E034,E046,E081,E082,E083,E089,E116,E120,E121,E127	11
chr5	50042091	50042145	E034	1
chr5	50042254	50042354	E034	1
chr5	50042455	50042495	E034	1
chr5	50042570	50042610	E034	1
chr5	50043038	50043163	E006,E046,E080,E120	4
chr5	50043308	50043466	E034,E046	2
chr5	50043532	50043592	E032	1
chr5	50044487	50044551	E046	1
chr5	50044881	50044973	E034,E046	2
chr5	50045015	50045078	E034	1
chr5	50045121	50045281	E034,E116,E120	3
chr5	50045670	50046121	E033,E034,E046,E083,E109	5
chr5	50046195	50046356	E034,E059	2
chr5	50046406	50047389	E003,E004,E005,E006,E007,E008,E017,E021,E022,E028,E029,E032,E033,E034,E046,E050,E051,E055,E056,E057,E059,E080,E081,E082,E083,E085,E086,E088,E089,E091,E092,E093,E094,E097,E098,E109,E114,E116,E117,E119,E120,E121,E123,E124,E125,E126,E127,E128	48
chr5	50047390	50047492	E034	1
chr5	50049649	50049779	E034,E116	2
chr5	50055773	50055976	E081,E120	2
chr5	50059323	50059490	E081,E089,E120,E121	4
chr5	50059716	50059941	E004,E007,E089,E120,E121	5
chr5	50062734	50062789	E091	1
chr5	50063539	50063782	E017,E028,E081,E120,E121,E125,E126,E128	8
chr5	50064566	50064658	E081,E082	2
chr5	50066117	50066197	E116	1
chr5	50069389	50069470	E121	1
chr5	50071300	50071350	E022	1
chr5	50072079	50072309	E091	1
chr5	50074558	50074612	E127	1
chr5	50079155	50079219	E124	1
chr5	50079431	50079498	E034	1
chr5	50081644	50081730	E089,E090	2
chr5	50082046	50082180	E057,E091,E119,E120,E121,E126	6
chr5	50090621	50091139	E084,E089,E091,E109	4
chr5	50093371	50093436	E034	1
chr5	50093696	50093879	E089,E090	2
chr5	50093966	50094149	E081,E090	2
chr5	50095260	50095925	E059	1
chr5	50096328	50096482	E033,E116	2
chr5	50099727	50099857	E089,E090	2
chr5	50100072	50100148	E089	1
chr5	50100752	50100844	E086,E088	2
chr5	50102855	50103033	E083	1
chr5	50103083	50104551	E004,E005,E006,E017,E021,E028,E034,E057,E059,E080,E083,E086,E088,E089,E098,E119,E120,E121,E126,E127	20
chr5	50104694	50104747	E083	1
chr5	50104912	50105073	E083	1
chr5	50106350	50106402	E114	1
chr5	50107881	50108099	E057,E120,E121	3
chr5	50109486	50110094	E034,E059,E083	3
chr5	50110419	50110794	E004,E080,E083,E092	4
chr5	50115635	50115679	E034	1
chr5	50115811	50115871	E005	1
chr5	50115914	50116114	E083	1
chr5	50116189	50116267	E083	1
chr5	50116322	50116552	E082,E083,E086,E088,E089,E090	6
chr5	50117525	50117594	E083	1
chr5	50117892	50118101	E089,E090	2
chr5	50118656	50118965	E088,E089,E090	3
chr5	50119149	50119253	E090	1
chr5	50119503	50119845	E083,E088,E089,E090	4
chr5	50120071	50120181	E083	1
chr5	50122942	50123012	E082,E088,E089	3
chr5	50125018	50125096	E081	1
chr5	50126790	50126830	E034	1
chr5	50127584	50127624	E034	1
chr5	50127908	50127958	E046	1
chr5	50132330	50132463	E021,E022	2
chr5	50137215	50137405	E088,E094	2
chr5	50137484	50137603	E088	1
chr5	50138977	50139327	E081,E082	2
chr5	50144242	50144336	E083	1
chr5	50144751	50144791	E034	1
chr5	50145333	50145385	E046	1
chr5	50145552	50145630	E109	1
chr5	50147036	50147105	E088	1
chr5	50148592	50148688	E032	1
chr5	50148753	50149399	E029,E032,E033,E046,E050,E051,E059,E088,E089,E090,E091,E097,E100,E116,E124	15
chr5	50152054	50152883	E029,E032,E033,E046,E081,E082,E086,E090,E097,E116,E124	11
chr5	50152917	50152986	E032	1
chr5	50153145	50153220	E032	1
chr5	50154658	50154777	E081,E082	2
chr5	50159563	50159794	E082	1
chr5	50160383	50160478	E083,E089	2
chr5	50160506	50160642	E080,E091	2
chr5	50160711	50160790	E083	1
chr5	50161666	50161886	E004,E091,E120,E121	4
chr5	50162325	50162742	E004,E098	2
chr5	50163046	50163335	E003,E004,E007	3
chr5	50163372	50163502	E004	1
chr5	50165520	50165615	E081	1
chr5	50169635	50169701	E083	1
chr5	50169884	50170014	E081	1
chr5	50170260	50170372	E029,E124	2
chr5	50170526	50170965	E006,E029,E034,E081,E083,E086,E090,E109,E120,E121,E124	11
chr5	50174197	50174644	E081,E082	2
chr5	50174773	50174823	E091	1
chr5	50175252	50176109	E005,E083,E088,E089,E090,E091	6
chr5	50176770	50176853	E083	1
chr5	50177325	50177699	E005,E080,E083	3
chr5	50178751	50178801	E114	1
chr5	50180991	50181102	E091	1
chr5	50182544	50182773	E003,E004,E021,E022	4
chr5	50184757	50184847	E059	1
chr5	50185680	50185907	E059,E083,E120,E126	4
chr5	50195970	50196020	E090	1
chr5	50199332	50199978	E091	1
chr5	50201487	50201607	E021,E022,E091	3
chr5	50201866	50202231	E005,E091	2
chr5	50209115	50209159	E097	1
chr5	50218179	50218241	E091	1
chr5	50218340	50218420	E008	1
chr5	50218435	50218485	E091	1
chr5	50218559	50218777	E003,E008,E022,E091,E118	5
chr5	50218806	50218980	E021,E086,E089,E090	4
chr5	50219062	50219223	E008,E086,E089	3
chr5	50220100	50220223	E089,E090	2
chr5	50242453	50242606	E081	1
chr5	50243832	50243974	E080,E082,E083,E086,E088,E089,E090,E091,E092	9
chr5	50244027	50244100	E083	1
chr5	50253713	50253855	E082	1
chr5	50254711	50255084	E003,E004,E006,E007,E021,E022,E028,E032,E033,E034,E046,E050,E051,E055,E056,E059,E080,E081,E082,E083,E084,E085,E086,E088,E089,E090,E091,E092,E094,E097,E098,E109,E114,E116,E118,E120,E121,E122,E124,E126,E127	41
chr5	50255429	50255469	E034	1
chr5	50255861	50255995	E120,E121	2
chr5	50258767	50259790	E003,E004,E005,E006,E007,E008,E017,E021,E022,E028,E032,E033,E034,E046,E050,E051,E055,E056,E057,E059,E080,E081,E082,E083,E084,E085,E086,E088,E089,E090,E091,E092,E093,E094,E097,E098,E100,E109,E114,E116,E117,E118,E121,E122,E123,E124,E126,E127	48
chr5	50259795	50261041	E003,E006,E007,E021,E022,E032,E033,E050,E051,E055,E056,E059,E080,E081,E082,E083,E086,E088,E089,E090,E092,E093	22
chr5	50261125	50261273	E007,E083	2
chr5	50261334	50266362	E003,E004,E005,E006,E007,E008,E021,E022,E032,E033,E034,E050,E051,E055,E056,E080,E081,E082,E083,E084,E085,E086,E088,E089,E090,E091,E092,E093,E094,E098,E109,E121,E122,E124,E126	35
chr5	50266501	50266600	E080,E092	2
chr5	50267073	50267198	E092	1
chr5	50268411	50268510	E092,E120	2
chr5	50268749	50268799	E092	1
chr5	50270772	50270822	E092	1
chr5	50271978	50272058	E057	1
chr5	50274076	50274246	E094	1
chr5	50274797	50275151	E094,E098,E117	3
chr5	50275708	50275769	E081	1
chr5	50276697	50276821	E092	1
chr5	50278281	50278350	E127	1
chr5	50280245	50281133	E084,E085,E109	3
chr5	50282712	50282871	E091	1
chr5	50284463	50284513	E091	1
chr5	50286831	50286912	E003	1
chr5	50291253	50291341	E003,E022	2
chr5	50291375	50291618	E003,E008,E021	3
chr5	50293921	50294060	E057	1
chr5	50294316	50294570	E004	1
chr5	50301502	50301567	E082	1
chr5	50309004	50309116	E092,E094,E109	3
chr5	50310480	50310542	E083	1
chr5	50314502	50314616	E057	1
chr5	50323174	50323383	E089	1
chr5	50329033	50329087	E098	1
chr5	50329137	50329359	E082,E083,E092,E094,E098	5
chr5	50332462	50332524	E080	1
chr5	50335857	50336458	E059	1
chr5	50339514	50339885	E028,E057,E083,E091,E119	5
chr5	50343341	50343476	E080	1
chr5	50349166	50349218	E084	1
chr5	50349293	50349432	E084	1
chr5	50356830	50357136	E004	1
chr5	50373300	50373420	E081	1
chr5	50378519	50379095	E004	1
chr5	50387102	50387295	E089,E090	2
chr5	50387318	50387368	E090	1
chr5	50387545	50388036	E089,E090	2
chr5	50391361	50391726	E004,E007,E081,E082	4
chr5	50392846	50393000	E088	1
chr5	50393683	50393733	E083	1
chr5	50395141	50395602	E004,E117	2
chr5	50395990	50396126	E089,E092	2
chr5	50397304	50397400	E008	1
chr5	50400405	50400721	E084,E085,E086,E114	4
chr5	50401551	50401633	E004	1
chr5	50405634	50406009	E080,E082,E083	3
chr5	50411168	50411246	E080,E082	2
chr5	50411514	50411593	E080	1
chr5	50411748	50411919	E080	1
chr5	50416656	50416839	E081,E082	2
chr5	50418350	50418557	E004	1
chr5	50425280	50425352	E004	1
chr5	50427250	50427360	E119	1
chr5	50434131	50434340	E003,E021,E022,E081	4
chr5	50434814	50434868	E098	1
chr5	50452759	50453081	E003,E004,E007,E008,E021,E022	6
chr5	50455100	50455286	E003,E004,E008,E021,E022	5
chr5	50458144	50458230	E098	1
chr5	50463999	50464297	E057	1
chr5	50468587	50469306	E003,E007,E008,E021,E022,E081	6
chr5	50474822	50474927	E057	1
chr5	50477476	50477645	E004	1
chr5	50481615	50482142	E004,E005,E080,E081,E082,E089	6
chr5	50483891	50484299	E003,E004,E007,E008,E021,E022,E080	7
chr5	50490540	50490898	E005,E080,E088	3
chr5	50490946	50491016	E088	1
chr5	50491087	50491186	E088	1
chr5	50494509	50494563	E081	1
chr5	50496427	50496490	E081	1
chr5	50496910	50497222	E081,E082,E109	3
chr5	50498115	50498349	E057,E088,E119	3
chr5	50508943	50509130	E057	1
chr5	50510328	50510638	E081,E082	2
chr5	50510696	50510929	E081	1
chr5	50511385	50512062	E081,E082	2
chr5	50518373	50518423	E091	1
chr5	50521257	50522659	E003,E004,E005,E007,E008,E021,E022,E028,E055,E057,E081,E082,E083,E084,E085,E086,E088,E091,E092,E094,E098,E109,E117	23
chr5	50523603	50523662	E081	1
chr5	50523796	50524265	E004,E005,E007,E021,E022,E081,E117	7
chr5	50526325	50526456	E004	1
chr5	50530015	50530373	E081,E082	2
chr5	50530613	50530940	E081,E082	2
chr5	50536249	50536299	E114	1
chr5	50536324	50536374	E051	1
chr5	50538423	50538580	E055,E057,E117	3
chr5	50546771	50546979	E004,E008,E118	3
chr5	50553304	50553389	E057,E091	2
chr5	50564865	50565029	E081,E082	2
chr5	50567214	50567271	E082	1
chr5	50568913	50569697	E007,E117	2
chr5	50574176	50574848	E003,E004,E005,E008,E021,E022,E081,E082,E083,E088,E122	11
chr5	50575281	50575334	E022	1
chr5	50575723	50576329	E080,E081,E082,E083,E089,E092	6
chr5	50578522	50578672	E008,E021	2
chr5	50579894	50579934	E086	1
chr5	50596550	50596600	E051	1
chr5	50598185	50598484	E081,E082,E088	3
chr5	50598592	50598735	E081	1
chr5	50609420	50609502	E082	1
chr5	50616386	50616585	E004,E007	2
chr5	50616642	50616704	E082,E089	2
chr5	50620094	50620194	E081,E082	2
chr5	50620394	50620449	E081,E082	2
chr5	50622519	50622611	E057	1
chr5	50622640	50622935	E004,E057	2
chr5	50640071	50640125	E098	1
chr5	50640991	50641272	E004,E055,E056,E057,E094	5
chr5	50643640	50643986	E003,E004,E006,E008,E021,E022,E080,E082,E091,E109,E117	11
chr5	50651946	50652018	E005	1
chr5	50652995	50653140	E005	1
chr5	50657695	50657750	E094	1
chr5	50663738	50663801	E088	1
chr5	50663891	50663956	E092	1
chr5	50664500	50664562	E088	1
chr5	50667041	50667217	E094	1
chr5	50669669	50670273	E005,E055,E056,E057,E080,E081,E082,E088,E092,E094,E114,E117	12
chr5	50672451	50672657	E007,E080	2
chr5	50672708	50672770	E007	1
chr5	50672785	50675618	E003,E004,E005,E006,E007,E008,E021,E022,E050,E055,E056,E080,E081,E082,E083,E084,E086,E088,E089,E092,E098,E120,E121,E122,E128	25
chr5	50675648	50675783	E008,E092	2
chr5	50675901	50675962	E092	1
chr5	50675989	50676112	E008	1
chr5	50676206	50676920	E003,E004,E005,E006,E007,E008,E021,E022,E050,E055,E056,E057,E080,E081,E082,E083,E086,E088,E089,E090,E091,E092,E094,E098,E109,E114,E117,E119,E122,E127	30
chr5	50676959	50680270	E003,E004,E005,E006,E007,E008,E017,E021,E022,E028,E050,E051,E055,E056,E057,E059,E080,E081,E082,E083,E084,E085,E086,E088,E089,E090,E091,E092,E093,E094,E097,E098,E100,E109,E114,E117,E119,E120,E121,E122,E125,E126,E127,E128	44
chr5	50680297	50686412	E003,E004,E005,E006,E007,E008,E021,E022,E055,E056,E057,E080,E081,E082,E083,E086,E088,E089,E090,E091,E092,E093,E094,E098,E117,E118,E122,E127	28
chr5	50686612	50686848	E004,E007,E008,E021,E022,E092	6
chr5	50686877	50687383	E003,E004,E005,E007,E008,E021,E022,E080,E092	9
chr5	50688238	50689133	E003,E004,E005,E007,E008,E021,E022,E080,E091,E094	10
chr5	50689558	50689628	E082	1
chr5	50689805	50689879	E082	1
chr5	50689883	50690210	E007,E022	2
chr5	50690538	50690823	E003,E007,E008,E021,E022	5
chr5	50690889	50691392	E003,E007,E008,E021,E022,E081,E082	7
chr5	50691402	50691639	E003,E008	2
chr5	50691841	50691920	E007	1
chr5	50692061	50692186	E007,E008	2
chr5	50692246	50692361	E007	1
chr5	50692506	50693451	E006,E007,E055,E056,E082,E092,E117,E127	8
chr5	50693518	50696018	E003,E004,E005,E006,E007,E008,E021,E022,E057,E080,E081,E082,E083,E084,E086,E088,E091,E092,E098,E117	20
chr5	50696063	50696273	E007,E021	2
chr5	50696286	50696366	E008	1
chr5	50697793	50698725	E005,E055,E056,E091,E117	5
chr5	50699770	50700640	E004,E005,E055,E056,E117	5
chr5	50701502	50701637	E091	1
chr5	50701878	50701995	E091	1
chr5	50704115	50704348	E003,E004	2
chr5	50705829	50706131	E005,E055,E091,E117	4
chr5	50706211	50706353	E091	1
chr5	50706498	50706558	E005	1
chr5	50706953	50707010	E080	1
chr5	50707840	50708260	E005,E080	2
chr5	50709603	50709806	E005	1
chr5	50710367	50710734	E005,E028,E055,E056,E057,E119,E127	7
chr5	50711117	50711254	E055,E056	2
chr5	50712122	50712226	E056,E091,E092,E094	4
chr5	50713600	50713686	E005	1
chr5	50728689	50729357	E028,E057,E092,E109,E117,E119,E127	7
chr5	50729400	50729450	E092	1
chr5	50729967	50730063	E057	1
chr5	50734941	50735032	E057	1
chr5	50735186	50735266	E057	1
chr5	50735312	50735392	E119	1
chr5	50740958	50741053	E007	1
chr5	50743263	50743486	E005,E008	2
chr5	50744945	50745162	E003,E120,E121	3
chr5	50747817	50747878	E082,E088	2
chr5	50748544	50748652	E119	1
chr5	50751989	50752085	E005	1
chr5	50756089	50756139	E082	1
chr5	50757032	50757181	E081,E082	2
chr5	50760399	50760603	E092,E117	2
chr5	50760710	50761391	E003,E004,E005,E008,E021,E022,E081,E082,E086,E088,E090,E092,E093,E094,E098,E117	16
chr5	50761918	50762031	E117	1
chr5	50763862	50763962	E117	1
chr5	50763998	50764602	E005,E006,E007,E022,E055,E056,E057,E080,E083,E088,E117,E120,E128	13
chr5	50764700	50765096	E117	1
chr5	50765147	50765305	E082	1
chr5	50765846	50765941	E007	1
chr5	50766563	50766744	E117	1
chr5	50767295	50767509	E117	1
chr5	50767565	50768121	E117	1
chr5	50771171	50771391	E117	1
chr5	50771447	50771857	E004,E005,E083,E117	4
chr5	50772338	50772547	E057,E117,E127	3
chr5	50776791	50776949	E005,E094,E109	3
chr5	50778514	50778785	E005	1
chr5	50779239	50779292	E091	1
chr5	50779413	50779463	E091	1
chr5	50780076	50780405	E055,E056,E057,E117,E120,E127	6
chr5	50780761	50780827	E055,E056	2
chr5	50781169	50781354	E005,E120,E128	3
chr5	50783910	50784181	E007,E081,E088,E117	4
chr5	50785143	50785393	E055,E056	2
chr5	50788953	50789100	E119	1
chr5	50790980	50791120	E094	1
chr5	50791352	50791931	E004,E005,E006,E007,E028,E055,E056,E057,E059,E091,E117,E119,E120,E121,E122,E125,E127,E128	18
chr5	50813775	50813944	E005	1
chr5	50814510	50814980	E005,E022,E080,E091,E117	5
chr5	50816554	50816716	E003,E117	2
chr5	50817201	50817789	E005,E117	2
chr5	50822562	50822687	E080	1
chr5	50823240	50823530	E059,E117	2
chr5	50838818	50839013	E006,E055,E056,E119	4
chr5	50839460	50839510	E055	1
chr5	50839860	50839960	E117	1
chr5	50839993	50840553	E006,E055,E056,E088,E117	5
chr5	50843290	50843561	E004,E005	2
chr5	50844049	50844099	E084	1
chr5	50852790	50852898	E006,E055	2
chr5	50854685	50855032	E117	1
chr5	50855140	50855660	E081,E082	2
chr5	50858627	50859034	E006	1
chr5	50862659	50863246	E057,E082,E117,E119,E127	5
chr5	50863326	50863917	E006,E028,E057,E117,E119,E127	6
chr5	50869801	50869874	E007	1
chr5	50869895	50870073	E008	1
chr5	50870100	50870155	E022	1
chr5	50876166	50876285	E006,E081,E082	3
chr5	50876353	50876555	E081,E082	2
chr5	50878962	50879205	E005,E081,E082	3
chr5	50885360	50885440	E119	1
chr5	50894022	50894117	E055,E056,E119	3
chr5	50895557	50895712	E081,E082,E088	3
chr5	50914220	50914337	E022,E088,E098	3
chr5	50916863	50917451	E005,E059,E090	3
chr5	50917658	50918384	E005	1
chr5	50921178	50921271	E127	1
chr5	50921329	50921399	E118	1
chr5	50922818	50922901	E081	1
chr5	50924332	50924404	E081	1
chr5	50928016	50928113	E055,E080	2
chr5	50928695	50928962	E055,E056,E081,E082,E088,E089,E090,E092	8
chr5	50932903	50932953	E021	1
chr5	50933003	50933080	E003,E021	2
chr5	50933398	50933518	E022	1
chr5	50938768	50938818	E089	1
chr5	50939028	50939087	E090	1
chr5	50940897	50941082	E088	1
chr5	50941153	50941203	E088	1
chr5	50944197	50944358	E003,E057,E092	3
chr5	50946798	50946973	E005,E057	2
chr5	50947064	50948310	E005,E006,E028,E055,E056,E057,E083,E086,E093,E094,E117,E119,E122,E127,E128	15
chr5	50948778	50949287	E005,E028,E055,E057,E117,E119,E122,E127	8
chr5	50951601	50951863	E056,E057,E119	3
chr5	50953135	50953634	E028,E055,E056,E057,E083,E093,E117,E127	8
chr5	50957186	50957324	E083	1
chr5	50960318	50960368	E082	1
chr5	50960933	50961042	E080	1
chr5	50965029	50965210	E122	1
chr5	50972954	50973014	E080	1
chr5	50974073	50974219	E080	1
chr5	50980766	50980905	E057,E114,E117,E119,E127	5
chr5	50982288	50982466	E008	1
chr5	50987482	50987627	E117	1
chr5	50993231	50993323	E114	1
chr5	51007904	51008667	E088	1
chr5	51017629	51017818	E028,E057,E119	3
chr5	51027298	51027380	E081,E082,E088	3
chr5	51027401	51027771	E006,E057,E059,E080,E081,E082,E088,E092,E117,E119,E122,E126	12
chr5	51027778	51027881	E059,E088	2
chr5	51027966	51028044	E088	1
chr5	51028092	51028153	E088	1
chr5	51028298	51028461	E080,E081,E083,E088	4
chr5	51029079	51029143	E003	1
chr5	51030780	51030866	E119	1
chr5	51032642	51032692	E051	1
chr5	51036119	51036200	E017,E022,E046,E051,E082,E086,E094,E119,E125,E128	10
chr5	51054826	51054891	E004	1
chr5	51058621	51058701	E119	1
chr5	51068550	51068600	E007	1
chr5	51074401	51074540	E004	1
chr5	51076040	51076114	E021,E022	2
chr5	51076225	51076285	E004	1
chr5	51079575	51079833	E094	1
chr5	51099399	51099515	E088	1
chr5	51101211	51101285	E022	1
chr5	51102653	51102766	E122	1
chr5	51105626	51105741	E094	1
chr5	51106346	51106955	E028,E055,E056,E057,E094,E117,E119,E122,E127	9
chr5	51107772	51108016	E004,E006,E080,E081,E084	5
chr5	51108107	51108188	E080,E081,E082	3
chr5	51108543	51108836	E081,E082,E119	3
chr5	51109070	51109150	E119	1
chr5	51110586	51111078	E028,E057,E119,E127	4
chr5	51111680	51112182	E057,E119,E127	3
chr5	51112195	51112662	E028,E057,E119,E127	4
chr5	51112991	51113095	E094	1
chr5	51117536	51117839	E021,E086,E088,E094,E122	5
chr5	51121079	51121193	E004	1
chr5	51124950	51126164	E028,E057,E080,E088,E090,E092,E117,E119,E120,E121,E122,E127,E128	13
chr5	51131257	51131616	E117,E122	2
chr5	51134820	51134946	E055	1
chr5	51137182	51137430	E028,E057,E082,E088,E114,E117,E119,E122,E127	9
chr5	51137448	51137779	E081,E082	2
chr5	51139755	51139839	E032	1
chr5	51141920	51142138	E028,E057,E119,E127	4
chr5	51142580	51142694	E119	1
chr5	51152259	51152590	E004,E005	2
chr5	51152630	51152690	E005	1
chr5	51155529	51155712	E003,E021,E022	3
chr5	51156452	51156927	E028,E117,E119	3
chr5	51160984	51161044	E005	1
chr5	51177499	51177583	E008	1
chr5	51177680	51178371	E003,E004,E005,E006,E007,E008,E021,E022,E083	9
chr5	51178410	51178802	E003,E004,E005,E006,E008,E021,E022	7
chr5	51183725	51183790	E081	1
chr5	51187501	51187716	E028,E055,E056,E057,E119,E125,E127,E128	8
chr5	51188640	51188784	E119	1
chr5	51197863	51197996	E081	1
chr5	51198097	51198151	E081	1
chr5	51198326	51198641	E004,E005,E080,E117	4
chr5	51199500	51199544	E080	1
chr5	51204152	51204341	E004	1
chr5	51205125	51205175	E007	1
chr5	51205431	51205476	E086	1
chr5	51217573	51217648	E022	1
chr5	51220244	51220304	E005	1
chr5	51230409	51230679	E081,E082	2
chr5	51234837	51234917	E081	1
chr5	51240547	51240664	E004	1
chr5	51248075	51248146	E017,E021,E093	3
chr5	51248399	51248523	E004,E021,E022	3
chr5	51254374	51254438	E004	1
chr5	51255286	51255340	E098	1
chr5	51256477	51257331	E003,E004,E005,E006,E021,E022,E055,E056,E057,E080,E081,E082,E088,E092,E114,E117,E118,E119,E126	19
chr5	51260096	51260487	E004,E117	2
chr5	51264475	51264635	E004	1
chr5	51264679	51264913	E003,E004,E021,E022	4
chr5	51265020	51265060	E086	1
chr5	51270793	51270988	E080,E114	2
chr5	51272985	51273114	E057	1
chr5	51276966	51277050	E088	1
chr5	51277518	51277651	E092	1
chr5	51279182	51279232	E022	1
chr5	51280162	51280263	E057	1
chr5	51281209	51281277	E046	1
chr5	51281561	51281611	E092	1
chr5	51282441	51282501	E080	1
chr5	51282831	51283190	E080	1
chr5	51283703	51283779	E080	1
chr5	51283795	51283845	E109	1
chr5	51286075	51286504	E080	1
chr5	51286546	51286922	E080	1
chr5	51290895	51290992	E080	1
chr5	51291468	51291518	E092	1
chr5	51291855	51292066	E080	1
chr5	51292351	51292546	E080	1
chr5	51293061	51293107	E080	1
chr5	51293804	51294243	E007,E021,E022,E055,E080,E081,E082,E092	8
chr5	51296249	51296308	E092	1
chr5	51300817	51300938	E117	1
chr5	51303059	51303417	E003,E004,E006,E007,E008,E017,E021,E022,E028,E051,E055,E056,E057,E080,E081,E082,E083,E084,E086,E088,E089,E090,E091,E092,E094,E098,E109,E114,E117,E118,E119,E120,E121,E122,E126,E127,E128	37
chr5	51303436	51303506	E092	1
chr5	51306354	51306648	E081,E082,E098	3
chr5	51309055	51309099	E097	1
chr5	51309501	51310008	E081,E082,E084,E109	4
chr5	51310854	51310948	E004,E022	2
chr5	51311349	51311460	E080	1
chr5	51311512	51311929	E080,E083,E084,E085,E088,E097,E098,E109,E118	9
chr5	51312038	51312085	E080	1
chr5	51312922	51313004	E080	1
chr5	51313449	51313897	E080,E094,E109	3
chr5	51320198	51320718	E004,E084,E109	3
chr5	51322235	51322298	E088	1
chr5	51327884	51328247	E008,E021,E022	3
chr5	51328357	51328413	E021	1
chr5	51328510	51328618	E008	1
chr5	51335571	51335615	E080	1
chr5	51337943	51338026	E080	1
chr5	51339295	51339401	E008	1
chr5	51339440	51339808	E003,E008,E021,E022,E082	5
chr5	51345180	51345355	E080	1
chr5	51350928	51351048	E122	1
chr5	51358853	51359540	E057,E122,E127	3
chr5	51361190	51361261	E090	1
chr5	51365951	51366071	E057	1
chr5	51373893	51374046	E082	1
chr5	51374227	51374625	E003,E007,E008,E021,E081,E082	6
chr5	51383535	51383598	E021,E022	2
chr5	51415734	51415873	E003,E021	2
chr5	51416677	51416818	E092,E094	2
chr5	51426095	51426139	E080	1
chr5	51430016	51430181	E092,E122	2
chr5	51430226	51430418	E122	1
chr5	51430776	51430830	E094	1
chr5	51433108	51433152	E080	1
chr5	51434660	51434729	E098	1
chr5	51435896	51436621	E057,E081,E082,E122	4
chr5	51439013	51439063	E092	1
chr5	51439722	51440059	E057,E094	2
chr5	51445668	51445730	E092	1
chr5	51446434	51447040	E007,E092,E094,E118	4
chr5	51447163	51447220	E092	1
chr5	51452768	51452933	E046,E093,E116	3
chr5	51459758	51459802	E097	1
chr5	51473038	51473230	E088	1
chr5	51479784	51479889	E083	1
chr5	51492992	51493432	E081,E082	2
chr5	51500384	51500428	E080	1
chr5	51500504	51500556	E080	1
chr5	51502648	51502692	E097	1
chr5	51503531	51503592	E004	1
chr5	51504703	51504795	E092	1
chr5	51516540	51516784	E003,E004,E021,E022	4
chr5	51523469	51523522	E080	1
chr5	51523587	51523633	E080	1
chr5	51548157	51548266	E022	1
chr5	51554035	51554085	E007	1
chr5	51558769	51558951	E081,E082	2
chr5	51565240	51565532	E080,E081,E082,E084,E086,E092,E098,E109	8
chr5	51565836	51565938	E081	1
chr5	51569350	51569513	E022,E122	2
chr5	51570643	51570837	E122	1
chr5	51571865	51572004	E080	1
chr5	51572957	51573280	E004,E080	2
chr5	51578406	51578472	E098	1
chr5	51579037	51579416	E080,E094,E098,E122,E126	5
chr5	51582172	51582256	E098	1
chr5	51585573	51585655	E098	1
chr5	51588884	51588938	E081	1
chr5	51597431	51597506	E080	1
chr5	51597600	51597644	E080	1
chr5	51600749	51600899	E003,E004,E021,E022,E034,E093,E121	7
chr5	51600920	51601023	E004,E005,E008,E021	4
chr5	51604138	51604182	E097	1
chr5	51614971	51615021	E093	1
chr5	51619197	51619299	E057,E091	2
chr5	51622625	51622807	E080	1
chr5	51623033	51623077	E080	1
chr5	51624376	51624498	E004	1
chr5	51625086	51625176	E005	1
chr5	51627565	51627836	E003,E021,E022	3
chr5	51630025	51630542	E004,E005,E007,E080	4
chr5	51635014	51635072	E127	1
chr5	51637831	51637891	E122	1
chr5	51638332	51638468	E081,E082,E088,E094,E122	5
chr5	51638469	51638536	E094	1
chr5	51639541	51639610	E022,E092	2
chr5	51639931	51639975	E080	1
chr5	51642329	51642379	E082	1
chr5	51643933	51644026	E089	1
chr5	51652162	51652212	E092	1
chr5	51652270	51652468	E003,E022,E080,E081,E082,E088,E092,E094,E109,E114,E119,E121,E122,E126	14
chr5	51655054	51655104	E092	1
chr5	51655210	51655363	E006	1
chr5	51655957	51656475	E080,E083	2
chr5	51656485	51656604	E004,E083	2
chr5	51661736	51661874	E109	1
chr5	51661973	51662140	E084,E109	2
chr5	51669781	51670931	E059	1
chr5	51671898	51671992	E004	1
chr5	51672406	51672474	E083	1
chr5	51672574	51672624	E083	1
chr5	51672644	51672694	E088	1
chr5	51674071	51674196	E083	1
chr5	51674234	51674601	E083	1
chr5	51674695	51674762	E083	1
chr5	51676371	51676459	E004	1
chr5	51683457	51683610	E057,E059	2
chr5	51686051	51686132	E082	1
chr5	51688235	51688357	E081,E082	2
chr5	51688490	51688672	E081,E082	2
chr5	51690369	51690559	E004	1
chr5	51690948	51691008	E004	1
chr5	51691110	51691304	E004	1
chr5	51693416	51693479	E021	1
chr5	51694744	51694804	E005	1
chr5	51695945	51695995	E051	1
chr5	51698023	51698324	E004,E088	2
chr5	51707292	51707540	E081	1
chr5	51710977	51711027	E083	1
chr5	51711534	51711687	E083	1
chr5	51714958	51715156	E007,E083	2
chr5	51715206	51715662	E007	1
chr5	51715747	51715938	E007	1
chr5	51718152	51718197	E080	1
chr5	51718249	51718587	E080	1
chr5	51720294	51720338	E080	1
chr5	51720671	51720866	E083	1
chr5	51727642	51727802	E126	1
chr5	51736404	51736454	E088	1
chr5	51736526	51736576	E088	1
chr5	51740227	51740277	E007	1
chr5	51743004	51743062	E088	1
chr5	51743137	51743221	E088	1
chr5	51743786	51744482	E059,E088	2
chr5	51744563	51744613	E088	1
chr5	51744664	51744714	E088	1
chr5	51745323	51746008	E059,E088,E122	3
chr5	51746825	51746921	E084	1
chr5	51748023	51748168	E003,E021,E022	3
chr5	51749191	51749300	E003	1
chr5	51753480	51753530	E088	1
chr5	51753768	51753985	E022,E080,E081,E082,E083,E088,E114,E121	8
chr5	51762076	51762228	E082	1
chr5	51762940	51763204	E080,E083,E088	3
chr5	51764434	51764484	E088	1
chr5	51764661	51765275	E059,E083,E088	3
chr5	51765314	51765590	E034,E046,E083,E084,E088,E093,E109,E120,E124	9
chr5	51765676	51765756	E088	1
chr5	51765783	51766041	E059,E083,E090,E124	4
chr5	51768266	51768332	E081	1
chr5	51768758	51768839	E081	1
chr5	51771271	51771519	E082	1
chr5	51777106	51777381	E057,E117,E119,E120,E121,E126	6
chr5	51779776	51779826	E022	1
chr5	51786743	51786837	E083,E088	2
chr5	51787092	51787179	E126	1
chr5	51787184	51787332	E008,E051,E088	3
chr5	51787392	51787480	E088,E098,E109	3
chr5	51787518	51787599	E084	1
chr5	51787625	51787702	E098	1
chr5	51787885	51787945	E098	1
chr5	51793533	51793583	E092	1
chr5	51794203	51794333	E082	1
chr5	51796424	51796474	E114	1
chr5	51796938	51797009	E082	1
chr5	51798514	51798723	E007,E081,E082	3
chr5	51798879	51799174	E080	1
chr5	51799226	51799270	E080	1
chr5	51800825	51800917	E003,E007,E093	3
chr5	51802222	51802337	E083	1
chr5	51808526	51808676	E021	1
chr5	51827103	51827167	E004,E007	2
chr5	51827187	51827332	E004,E005,E007	3
chr5	51838153	51838203	E088	1
chr5	51842912	51842981	E088	1
chr5	51844127	51844185	E088	1
chr5	51856285	51856511	E003,E006,E007,E017,E050,E059,E080,E081,E082,E083,E086,E088,E092,E094,E109,E114,E117,E119,E120,E121	20
chr5	51859710	51859908	E081,E082	2
chr5	51860687	51860866	E004	1
chr5	51875336	51875542	E005,E021,E028,E057,E088,E119	6
chr5	51875650	51875735	E094	1
chr5	51875928	51876062	E088,E094	2
chr5	51876434	51876550	E081	1
chr5	51876775	51877060	E028,E057,E119,E120,E121,E122,E125,E126,E128	9
chr5	51878298	51878382	E003,E004,E021	3
chr5	51878658	51878805	E088,E092	2
chr5	51878905	51878964	E081	1
chr5	51879139	51879205	E081	1
chr5	51882492	51882542	E092	1
chr5	51890071	51890126	E080	1
chr5	51893806	51894067	E057	1
chr5	51894390	51894440	E084	1
chr5	51894724	51895332	E080,E084,E085,E109	4
chr5	51895359	51895488	E080,E084,E109	3
chr5	51895510	51895574	E080	1
chr5	51899347	51899404	E084	1
chr5	51899675	51900538	E084,E085,E092,E098,E109	5
chr5	51901200	51902170	E059,E080,E081,E082,E084,E085,E088	7
chr5	51902268	51902316	E080	1
chr5	51902927	51903034	E109	1
chr5	51903093	51903365	E109	1
chr5	51903474	51903524	E051	1
chr5	51916322	51916413	E046	1
chr5	51918416	51918498	E127	1
chr5	51930961	51931111	E005	1
chr5	51934625	51934963	E005,E057,E081,E082	4
chr5	51936013	51936053	E086	1
chr5	51944656	51944848	E059	1
chr5	51949676	51949716	E034	1
chr5	51950163	51950213	E084	1
chr5	51952591	51952631	E034	1
chr5	51952942	51953345	E003,E004,E006,E007,E008,E017,E021,E028,E029,E032,E033,E034,E046,E050,E051,E055,E056,E057,E059,E080,E081,E082,E083,E084,E085,E086,E088,E089,E090,E092,E093,E094,E097,E098,E109,E114,E117,E118,E119,E120,E121,E122,E123,E124,E125,E126,E127,E128	48
chr5	51954228	51954371	E080	1
chr5	51956070	51956178	E059	1
chr5	51957844	51958315	E006,E017,E084,E088,E089,E090,E092,E126	8
chr5	51960217	51960870	E004,E006,E017,E034,E059,E080,E082,E088,E089,E090,E093,E114,E117,E120,E121,E122,E126	17
chr5	51961443	51961808	E006,E080,E083,E088,E089,E090,E092,E098,E100,E120,E121,E122,E126	13
chr5	51961838	51961898	E090,E126	2
chr5	51964656	51964941	E089,E098,E100,E114,E121	5
chr5	51966926	51967011	E091	1
chr5	51968365	51968537	E006,E017,E088	3
chr5	51968565	51968652	E088	1
chr5	51968674	51968754	E055,E086,E088	3
chr5	51969514	51969573	E093	1
chr5	51970069	51970238	E093	1
chr5	51970552	51971391	E006,E017,E055,E056,E057,E059,E090,E093,E100,E114,E117,E120,E121,E122,E125,E126,E128	17
chr5	51971887	51972055	E056,E080,E109	3
chr5	51972104	51972301	E006,E055,E056,E080,E109	5
chr5	51976722	51976762	E086	1
chr5	51978502	51978718	E003,E004,E007,E021,E022	5
chr5	51978782	51978838	E121	1
chr5	51979071	51979138	E017	1
chr5	51979904	51980280	E017,E055,E056,E059,E120,E121,E126	7
chr5	51981345	51982172	E003,E004,E005,E021,E059,E080,E084,E085,E088,E090,E117,E121,E127	13
chr5	51983796	51983895	E086,E126	2
chr5	51985966	51986913	E003,E004,E005,E006,E008,E017,E021,E022,E056,E080,E086,E088,E089,E090,E091,E092,E117,E120,E121,E122,E125,E126,E128	23
chr5	51987021	51987397	E006,E080,E083,E086,E088,E089,E117,E120,E121	9
chr5	51987628	51987743	E006,E090,E121	3
chr5	51987796	51988372	E004,E005,E006,E017,E055,E056,E083,E086,E088,E089,E090,E092,E117,E120,E121,E125,E126,E128	18
chr5	51988480	51988530	E090	1
chr5	51988555	51988751	E006,E017,E055,E056,E088,E120	6
chr5	51989114	51989508	E003,E004,E006,E007,E017,E021,E022,E028,E033,E034,E046,E050,E051,E055,E056,E059,E080,E083,E086,E088,E089,E090,E091,E092,E093,E094,E097,E098,E109,E114,E116,E117,E119,E120,E121,E122,E125,E126,E127	39
chr5	51989928	51990060	E080	1
chr5	51990141	51990270	E003,E021,E022	3
chr5	51990454	51990731	E083,E086,E088,E089,E090,E121	6
chr5	51991312	51991362	E090	1
chr5	51991702	51991752	E090	1
chr5	51992170	51992305	E088	1
chr5	51992896	51992946	E114	1
chr5	51996808	51996858	E090	1
chr5	51998733	51999047	E006,E021,E055,E056,E080,E083,E086,E088,E090,E091,E121,E122,E126	13
chr5	51999056	51999190	E050,E122	2
chr5	52001496	52002294	E005,E006,E017,E028,E034,E050,E051,E055,E056,E057,E059,E080,E083,E086,E088,E089,E090,E092,E093,E094,E109,E120,E121,E122,E126,E127	26
chr5	52002708	52002870	E003,E008,E021,E022	4
chr5	52003581	52003743	E094,E118	2
chr5	52004362	52004627	E006,E055,E056,E080,E086,E120,E121,E122,E126	9
chr5	52004660	52004724	E122	1
chr5	52005062	52005883	E006,E017,E028,E046,E050,E051,E055,E056,E057,E059,E080,E083,E084,E086,E089,E090,E097,E109,E116,E118,E120,E121,E122,E125,E127,E128	26
chr5	52006076	52006513	E084,E085,E092,E094,E109	5
chr5	52006524	52006614	E084	1
chr5	52006618	52006692	E109,E122	2
chr5	52006898	52007589	E006,E055,E056,E057,E080,E097,E098,E109,E117,E120,E121,E122,E126	13
chr5	52008175	52008225	E093	1
chr5	52008241	52008434	E034,E093	2
chr5	52009165	52009255	E120	1
chr5	52009771	52009947	E117	1
chr5	52011031	52011085	E081	1
chr5	52011289	52011447	E017,E126	2
chr5	52020188	52020694	E034,E080,E097,E117	4
chr5	52020881	52022058	E005,E006,E028,E033,E034,E046,E050,E051,E055,E056,E057,E080,E083,E084,E085,E086,E088,E089,E090,E092,E093,E094,E097,E098,E109,E116,E117,E119,E121,E122,E125,E126,E127,E128	34
chr5	52022088	52022176	E090	1
chr5	52022285	52022345	E090	1
chr5	52022435	52022529	E093,E109	2
chr5	52022759	52022868	E046,E093	2
chr5	52022912	52023119	E006,E034,E080,E088,E093,E109,E117,E119,E122,E127	10
chr5	52023135	52024396	E005,E006,E017,E021,E022,E028,E055,E056,E057,E059,E080,E083,E088,E089,E090,E091,E092,E093,E094,E097,E098,E100,E109,E117,E119,E120,E121,E122,E125,E126,E127,E128	32
chr5	52024665	52024739	E097,E122	2
chr5	52024881	52024951	E122	1
chr5	52025298	52025418	E084	1
chr5	52027284	52027934	E050,E084,E085,E086,E109,E118	6
chr5	52028721	52028826	E090	1
chr5	52028893	52029169	E090	1
chr5	52031059	52031113	E056	1
chr5	52032622	52032695	E005	1
chr5	52033034	52033190	E080,E093	2
chr5	52033536	52033580	E080	1
chr5	52033741	52034356	E005,E006,E017,E028,E050,E051,E056,E057,E080,E083,E084,E116,E122,E125,E128	15
chr5	52034673	52034723	E088	1
chr5	52035704	52035771	E006	1
chr5	52035944	52036178	E006,E059,E117	3
chr5	52038057	52038134	E109	1
chr5	52038898	52039423	E006,E080,E083,E084,E109,E120,E121,E122	8
chr5	52039525	52040346	E006,E017,E028,E033,E034,E046,E055,E056,E059,E080,E083,E086,E088,E089,E092,E093,E094,E098,E109,E117,E120,E121,E122,E125,E126,E128	26
chr5	52041412	52041569	E109,E117	2
chr5	52042320	52042870	E017,E055,E056,E084,E088,E091,E117,E120,E126	9
chr5	52044513	52044703	E034,E046,E059,E109,E120	5
chr5	52045624	52045789	E004,E022	2
chr5	52045969	52046029	E004	1
chr5	52047092	52047255	E017,E055,E056,E088,E094,E126	6
chr5	52048085	52048259	E059	1
chr5	52048298	52048596	E059	1
chr5	52050034	52050164	E116	1
chr5	52052390	52052611	E117	1
chr5	52053018	52054327	E056,E057,E091,E117,E120,E121,E122,E126	8
chr5	52054541	52054914	E004,E022,E029,E117,E119,E124	6
chr5	52055097	52055522	E017,E051,E056,E088,E120,E125,E126,E128	8
chr5	52057046	52057106	E029	1
chr5	52061576	52061816	E059	1
chr5	52063129	52063580	E117,E120,E121,E126	4
chr5	52063617	52063861	E046,E090,E093,E116,E117	5
chr5	52063882	52064010	E091	1
chr5	52064507	52064621	E093,E117	2
chr5	52064987	52065212	E017,E120,E121,E126	4
chr5	52065289	52065343	E120	1
chr5	52065784	52065924	E109	1
chr5	52066006	52066057	E088	1
chr5	52066307	52066420	E109	1
chr5	52067457	52067882	E033,E034,E046,E093,E109,E116	6
chr5	52069301	52069485	E080,E117	2
chr5	52069830	52070230	E003,E006,E007,E021,E022,E034,E080,E086,E109	9
chr5	52070232	52070282	E109	1
chr5	52070362	52070438	E080	1
chr5	52071387	52071461	E109	1
chr5	52071598	52071658	E029	1
chr5	52071985	52072545	E022,E033,E034,E046,E092,E093,E094,E109	8
chr5	52073095	52073286	E080,E122	2
chr5	52074721	52074983	E114,E117	2
chr5	52075218	52075284	E080	1
chr5	52078876	52079830	E028,E029,E050,E055,E056,E057,E059,E083,E090,E094,E100,E109,E117,E119,E120,E121,E124,E126,E127,E128	20
chr5	52080596	52080955	E006,E017,E029,E051,E117,E120,E121,E124	8
chr5	52080965	52081028	E006	1
chr5	52081516	52081566	E090	1
chr5	52082311	52082515	E022,E059,E083,E086,E088,E092,E094,E109,E118,E122	10
chr5	52082651	52084855	E003,E004,E005,E006,E007,E008,E017,E021,E022,E028,E029,E032,E033,E034,E046,E050,E051,E055,E056,E057,E059,E080,E081,E082,E083,E084,E085,E086,E088,E089,E090,E091,E092,E093,E094,E097,E098,E100,E109,E114,E116,E117,E118,E119,E120,E121,E122,E124,E125,E126,E127,E128	52
chr5	52085019	52085161	E088,E092	2
chr5	52085185	52085597	E006,E017,E080,E084,E085,E086,E088,E090,E092,E109,E118	11
chr5	52085698	52085752	E034	1
chr5	52085758	52085987	E055,E056,E080,E088,E109,E117,E124	7
chr5	52086165	52086231	E080	1
chr5	52086379	52086423	E080	1
chr5	52086454	52086514	E005	1
chr5	52087032	52087406	E022,E080,E086,E092,E109,E117,E118,E121	8
chr5	52087444	52087494	E088	1
chr5	52087599	52087653	E097	1
chr5	52088166	52088268	E006	1
chr5	52088714	52088771	E080	1
chr5	52090277	52090692	E006,E017,E029,E055,E080,E084,E088,E092,E094,E097,E098,E117,E118,E124,E126	15
chr5	52092006	52092102	E089,E090	2
chr5	52092654	52092769	E123	1
chr5	52093428	52093478	E088	1
chr5	52093713	52093844	E004,E034	2
chr5	52093847	52093980	E086,E093	2
chr5	52094441	52094618	E004,E029,E034,E080,E088	5
chr5	52094620	52097680	E003,E004,E005,E006,E007,E008,E017,E021,E022,E028,E029,E032,E033,E034,E046,E050,E051,E055,E056,E057,E059,E080,E081,E082,E083,E084,E085,E086,E088,E089,E090,E091,E092,E093,E094,E097,E098,E100,E109,E114,E116,E117,E118,E119,E120,E121,E122,E123,E124,E125,E126,E127,E128	53
chr5	52097985	52098042	E080,E088	2
chr5	52098200	52098419	E006,E017,E109,E122,E125,E128	6
chr5	52098424	52098494	E080	1
chr5	52098575	52098683	E080,E086,E088	3
chr5	52098922	52098987	E080,E086	2
chr5	52099219	52099259	E086	1
chr5	52099489	52099674	E080,E086	2
chr5	52100172	52100676	E006,E017,E028,E029,E050,E057,E059,E080,E084,E085,E086,E088,E109,E121,E124,E127	16
chr5	52100830	52100943	E080	1
chr5	52100950	52101226	E004,E017,E029,E050,E088,E091,E124	7
chr5	52101537	52101722	E029,E050,E124	3
chr5	52101770	52101845	E056	1
chr5	52103053	52103113	E006	1
chr5	52103550	52103971	E029,E117,E120,E121,E128	5
chr5	52104041	52104477	E006,E055,E056,E086,E088,E092,E125,E128	8
chr5	52104537	52104922	E004,E006,E017,E086,E127	5
chr5	52104973	52105067	E006	1
chr5	52105087	52105201	E006,E124	2
chr5	52105270	52105316	E086	1
chr5	52105559	52106163	E004,E005,E006,E017,E028,E029,E050,E051,E055,E056,E057,E091,E109,E119,E120,E121,E124,E125,E126,E127,E128	21
chr5	52106319	52106582	E004,E006,E120,E125	4
chr5	52106882	52107491	E004,E006,E017,E028,E029,E046,E050,E051,E055,E056,E057,E080,E084,E088,E091,E094,E098,E100,E109,E114,E117,E119,E120,E121,E124,E125,E126,E128	28
chr5	52108778	52108848	E080	1
chr5	52108900	52109024	E080	1
chr5	52109722	52109973	E006,E017,E028,E055,E056,E057,E080,E083,E086,E088,E089,E100,E117,E119,E120,E121,E122,E125,E126,E128	20
chr5	52110698	52111025	E080,E083,E088,E122	4
chr5	52113060	52113111	E022	1
chr5	52114327	52114437	E004,E021,E022	3
chr5	52114789	52114913	E022,E080,E084	3
chr5	52117366	52117474	E088	1
chr5	52117659	52117742	E090	1
chr5	52117815	52118808	E006,E080,E083,E086,E088,E089,E090,E092,E094,E097,E098,E100,E120,E121,E126	15
chr5	52118836	52118889	E080	1
chr5	52119452	52119608	E089,E090,E117	3
chr5	52119701	52119823	E081,E118	2
chr5	52120343	52120529	E056,E086,E109	3
chr5	52120860	52120920	E029	1
chr5	52121784	52122003	E006,E029,E046,E050,E051,E080,E088,E116,E123,E124	10
chr5	52122319	52122411	E091	1
chr5	52122465	52122660	E091	1
chr5	52125858	52126078	E059	1
chr5	52126366	52126904	E006,E059,E088,E090,E091,E092	6
chr5	52127690	52127879	E006,E017,E055,E056,E120,E126	6
chr5	52130040	52130080	E086	1
chr5	52132914	52134074	E006,E007,E017,E055,E056,E059,E080,E083,E086,E088,E089,E097,E100,E117,E120,E121,E122,E125,E126,E128	20
chr5	52134291	52134783	E006,E017,E055,E057,E080,E117,E120,E125,E127,E128	10
chr5	52135707	52135785	E017,E055,E080	3
chr5	52136077	52136968	E006,E007,E017,E055,E056,E059,E080,E082,E083,E084,E086,E088,E089,E090,E092,E100,E119,E120,E121,E122,E125,E126,E128	23
chr5	52137243	52137288	E080	1
chr5	52137863	52138260	E006,E017,E080,E091,E117,E120,E121	7
chr5	52140178	52140228	E017	1
chr5	52140605	52140655	E088	1
chr5	52140670	52141085	E006,E017,E055,E056,E080,E081,E086,E088,E089,E097,E117,E121,E122,E125,E128	15
chr5	52141875	52141925	E093	1
chr5	52142145	52142938	E006,E017,E055,E056,E059,E081,E082,E083,E084,E086,E088,E092,E093,E120,E121,E125,E126,E128	18
chr5	52144098	52144317	E006,E017,E055,E080	4
chr5	52145075	52145135	E122	1
chr5	52145262	52145825	E083,E086,E089,E122,E127	5
chr5	52149351	52150073	E006,E007,E017,E055,E056,E081,E082,E086,E088,E090,E092,E126	12
chr5	52150112	52150576	E017,E055,E056,E081,E082,E083,E086,E088,E089	9
chr5	52150667	52150770	E088	1
chr5	52150885	52150951	E080	1
chr5	52150998	52151128	E088	1
chr5	52151583	52151643	E004	1
chr5	52151747	52152010	E004	1
chr5	52152104	52152165	E092	1
chr5	52152403	52152913	E006,E017,E028,E055,E056,E117,E119,E120,E121,E124,E125,E126,E128	13
chr5	52155453	52156027	E005,E006,E017,E028,E055,E056,E057,E059,E080,E083,E084,E086,E088,E089,E090,E092,E100,E120,E121,E125,E126,E128	22
chr5	52156072	52156140	E125	1
chr5	52156468	52156618	E006,E080,E090	3
chr5	52157126	52157638	E028,E057,E117,E119,E127	5
chr5	52159560	52161182	E006,E017,E028,E050,E055,E056,E059,E080,E081,E082,E083,E086,E088,E089,E090,E091,E092,E094,E097,E098,E117,E118,E119,E120,E121,E122,E125,E126,E128	29
chr5	52161450	52161606	E059	1
chr5	52161921	52162124	E091	1
chr5	52162385	52162612	E059	1
chr5	52163120	52163185	E080	1
chr5	52163380	52163474	E121	1
chr5	52163606	52163658	E080	1
chr5	52163738	52163940	E006,E017,E028,E056,E080,E120,E121,E125,E128	9
chr5	52164329	52164564	E059	1
chr5	52165286	52165500	E084,E109,E123	3
chr5	52166167	52166772	E005,E006,E007,E017,E022,E028,E055,E056,E057,E080,E083,E084,E085,E086,E088,E089,E091,E100,E114,E119,E120,E121,E122,E126,E127	25
chr5	52169479	52169595	E057	1
chr5	52171363	52171423	E125	1
chr5	52171603	52171679	E083,E090	2
chr5	52171699	52171973	E006,E083,E089,E090,E097,E126	6
chr5	52172259	52172648	E004,E006,E017,E080,E083,E091,E094,E120,E121,E125,E128	11
chr5	52173230	52173369	E004	1
chr5	52173648	52173703	E121	1
chr5	52174368	52174462	E126,E128	2
chr5	52174505	52174855	E006,E017,E055,E056,E059,E080,E086,E117,E120,E122,E125,E126,E128	13
chr5	52174859	52175023	E080	1
chr5	52176183	52176436	E081,E082	2
chr5	52176507	52176706	E028,E057	2
chr5	52176834	52176914	E003	1
chr5	52178401	52178548	E081,E082	2
chr5	52178660	52178728	E090	1
chr5	52179069	52179205	E081,E082	2
chr5	52180448	52180534	E005,E091	2
chr5	52181540	52181846	E084,E085,E094,E109,E118	5
chr5	52182162	52182370	E055,E056,E083,E088,E091,E094,E109,E120	8
chr5	52182886	52182965	E091	1
chr5	52182977	52183192	E055,E091	2
chr5	52183257	52183325	E086	1
chr5	52187831	52187906	E088	1
chr5	52187952	52188556	E085,E088,E089,E090,E094,E098,E109,E114,E118	9
chr5	52188639	52189697	E006,E017,E028,E055,E056,E057,E059,E080,E081,E082,E086,E088,E089,E090,E092,E094,E097,E098,E100,E119,E120,E121,E122,E125,E126,E127,E128	27
chr5	52189742	52190183	E059,E088,E121	3
chr5	52190234	52190284	E121	1
chr5	52190333	52190554	E005,E006,E059,E091,E120,E121	6
chr5	52190585	52190683	E088	1
chr5	52190746	52192162	E005,E006,E059,E080,E081,E083,E086,E088,E089,E090,E092,E093,E098,E100,E114,E120,E121,E126	18
chr5	52192214	52193054	E006,E055,E059,E080,E098,E100,E120,E121,E125,E126,E128	11
chr5	52194892	52195492	E004,E005,E080,E083,E093,E120,E121	7
chr5	52195702	52195756	E081	1
chr5	52201469	52201538	E098	1
chr5	52202715	52202864	E083	1
chr5	52202901	52202996	E083	1
chr5	52204780	52204874	E006,E080	2
chr5	52205130	52205346	E004,E006,E080,E083,E088,E089,E091,E092,E097,E128	10
chr5	52205531	52205619	E090,E097	2
chr5	52205800	52205903	E006	1
chr5	52205968	52206248	E006,E050,E051,E055,E080,E081,E084,E086,E088,E092	10
chr5	52210561	52210643	E083,E122	2
chr5	52210718	52211673	E003,E004,E005,E006,E007,E008,E017,E021,E022,E028,E029,E032,E033,E034,E046,E050,E051,E055,E056,E057,E059,E080,E081,E082,E083,E084,E085,E086,E088,E089,E090,E091,E092,E093,E094,E097,E098,E100,E109,E114,E116,E117,E118,E119,E120,E121,E122,E123,E124,E125,E126,E127,E128	53
chr5	52212921	52213101	E005,E017,E055,E056,E126	5
chr5	52215082	52215260	E003,E021,E022,E117	4
chr5	52215274	52215356	E086	1
chr5	52216841	52217063	E017,E028,E055,E056,E057,E088,E120,E126,E128	9
chr5	52218123	52218732	E003,E004,E005,E006,E017,E022,E028,E029,E055,E056,E057,E059,E080,E088,E089,E091,E094,E098,E100,E109,E114,E117,E119,E120,E121,E122,E124,E125,E126,E127,E128	31
chr5	52218839	52218924	E122	1
chr5	52219807	52219881	E051	1
chr5	52220414	52220569	E050,E051	2
chr5	52220990	52221059	E088	1
chr5	52221178	52221228	E114	1
chr5	52226731	52226885	E017,E055,E056,E080	4
chr5	52227656	52227700	E080	1
chr5	52230709	52230856	E004,E081,E082	3
chr5	52231334	52231481	E004	1
chr5	52232667	52232774	E050	1
chr5	52234173	52234404	E089,E126	2
chr5	52235841	52235945	E085,E109	2
chr5	52235949	52236222	E084,E085,E109	3
chr5	52238787	52238847	E055	1
chr5	52239148	52239405	E003,E021,E050,E051,E055,E056,E057,E059,E114,E126,E127	11
chr5	52239494	52239549	E097	1
chr5	52239997	52240097	E028	1
chr5	52240791	52241127	E034,E046,E055,E080,E122	5
chr5	52242037	52242113	E127	1
chr5	52242119	52242328	E028,E057,E122,E127	4
chr5	52243172	52243334	E017,E055,E056,E097,E128	5
chr5	52243657	52243733	E122	1
chr5	52243765	52244086	E017,E028,E050,E055,E056,E120,E121,E122,E125,E128	10
chr5	52244141	52244765	E003,E004,E005,E006,E007,E008,E017,E021,E022,E028,E029,E032,E033,E034,E046,E050,E051,E055,E056,E057,E059,E080,E081,E082,E083,E084,E085,E086,E088,E089,E090,E091,E092,E093,E094,E097,E098,E100,E109,E114,E116,E117,E118,E119,E120,E121,E122,E123,E124,E125,E126,E127,E128	53
chr5	52246464	52246876	E028,E057,E088,E089,E119,E120,E121	7
chr5	52249835	52249910	E003,E004,E022	3
chr5	52251911	52252159	E080,E084,E118	3
chr5	52252556	52253453	E005,E017,E022,E055,E057,E084,E085,E086,E088,E109,E118,E125,E128	13
chr5	52253944	52254017	E082	1
chr5	52256862	52258028	E007,E017,E028,E055,E056,E057,E059,E080,E081,E082,E083,E086,E088,E089,E090,E093,E109,E117,E119,E120,E121,E125,E126,E127,E128	25
chr5	52259416	52260352	E004,E005,E006,E017,E022,E028,E055,E056,E057,E059,E080,E091,E109,E114,E117,E118,E119,E120,E121,E126,E127	21
chr5	52261960	52262010	E082	1
chr5	52272149	52272199	E017	1
chr5	52273553	52273672	E118	1
chr5	52273684	52273734	E021	1
chr5	52275492	52275635	E055,E056	2
chr5	52277425	52277621	E083,E089,E126	3
chr5	52278380	52278438	E091,E109	2
chr5	52278650	52278904	E126,E128	2
chr5	52279518	52280614	E004,E005,E006,E017,E022,E028,E055,E056,E057,E059,E083,E084,E094,E100,E117,E119,E120,E121,E122,E125,E126,E127,E128	23
chr5	52280687	52280747	E127	1
chr5	52281080	52281605	E017,E028,E055,E056,E057,E117,E119,E120,E121,E122,E125,E126,E127,E128	14
chr5	52283158	52286336	E003,E004,E005,E006,E007,E008,E017,E021,E022,E028,E033,E034,E050,E051,E055,E056,E057,E059,E080,E081,E082,E083,E084,E085,E086,E088,E089,E090,E091,E092,E094,E097,E098,E100,E109,E114,E117,E118,E119,E120,E121,E122,E125,E126,E127,E128	46
chr5	52286473	52286675	E057,E109,E117	3
chr5	52286782	52287009	E004,E088,E091,E119,E122,E128	6
chr5	52287038	52287178	E028,E057	2
chr5	52288037	52288105	E056	1
chr5	52288721	52288857	E057	1
chr5	52289038	52289990	E028,E057,E118,E119,E127	5
chr5	52290094	52290429	E017,E028,E055,E056,E057,E120,E125,E126,E127,E128	10
chr5	52290839	52290932	E127	1
chr5	52291413	52291493	E127	1
chr5	52291628	52291737	E119,E127	2
chr5	52292068	52292223	E056,E119	2
chr5	52292673	52293707	E005,E007,E028,E057,E059,E081,E082,E084,E085,E086,E088,E090,E092,E114,E118,E119,E122,E127	18
chr5	52293988	52294042	E127	1
chr5	52294426	52294740	E056,E057,E081,E119,E126,E127	6
chr5	52295064	52295137	E127	1
chr5	52295187	52295709	E004,E005,E006,E017,E028,E055,E056,E057,E114,E119,E120,E125,E126,E127,E128	15
chr5	52295827	52295907	E119	1
chr5	52296515	52296612	E127	1
chr5	52297162	52297752	E056,E080,E118,E127	4
chr5	52298300	52298681	E059,E083,E122,E127	4
chr5	52298993	52299090	E127	1
chr5	52299141	52299230	E127	1
chr5	52299966	52300016	E114	1
chr5	52300350	52300420	E118	1
chr5	52300490	52301143	E006,E017,E028,E029,E050,E051,E055,E056,E057,E080,E083,E086,E088,E090,E092,E100,E109,E114,E118,E119,E120,E122,E125,E126,E127,E128	26
chr5	52301508	52301829	E006,E057,E080,E083,E127	5
chr5	52302462	52302540	E080	1
chr5	52302613	52303727	E006,E017,E028,E034,E055,E056,E057,E059,E080,E081,E082,E091,E092,E098,E109,E119,E122,E126,E127	19
chr5	52303781	52304187	E028,E055,E057,E119,E122	5
chr5	52304229	52305068	E006,E017,E028,E029,E050,E055,E056,E057,E059,E080,E100,E109,E114,E117,E118,E119,E120,E122,E124,E125,E126,E127,E128	23
chr5	52305548	52305696	E119,E126	2
chr5	52305792	52306032	E028,E057	2
chr5	52306618	52307357	E017,E028,E056,E057,E084,E109,E118,E119,E125,E127,E128	11
chr5	52308619	52308688	E125,E128	2
chr5	52309799	52309855	E127	1
chr5	52310078	52310143	E127	1
chr5	52310493	52310571	E055	1
chr5	52311369	52311423	E127	1
chr5	52312204	52312274	E127	1
chr5	52312647	52312710	E056	1
chr5	52312793	52312853	E121	1
chr5	52312870	52313129	E055,E056,E127,E128	4
chr5	52313251	52313624	E081,E082,E118,E127	4
chr5	52313911	52314000	E057	1
chr5	52314799	52314881	E119	1
chr5	52315049	52315575	E005,E006,E017,E028,E029,E055,E056,E057,E059,E080,E094,E100,E109,E114,E117,E118,E119,E120,E121,E122,E123,E124,E125,E126,E127,E128	26
chr5	52316057	52316294	E028,E084,E119	3
chr5	52316339	52316427	E119	1
chr5	52317343	52317404	E022	1
chr5	52317457	52317547	E109	1
chr5	52317593	52317775	E056,E084,E109,E127	4
chr5	52318708	52320451	E005,E006,E017,E028,E029,E046,E055,E056,E057,E059,E080,E084,E088,E090,E091,E094,E097,E098,E100,E109,E114,E116,E117,E119,E120,E121,E122,E124,E125,E126,E127,E128	32
chr5	52320553	52320646	E006,E126	2
chr5	52321303	52321672	E088,E118,E122	3
chr5	52321965	52322050	E119	1
chr5	52322160	52322240	E119	1
chr5	52323379	52324404	E006,E017,E028,E033,E050,E055,E056,E057,E059,E081,E083,E086,E088,E090,E094,E098,E100,E114,E119,E120,E121,E122,E125,E126,E127,E128	26
chr5	52324756	52324807	E091	1
chr5	52325304	52325806	E028,E056,E057,E094,E109,E117,E119,E122	8
chr5	52326298	52326477	E057,E127	2
chr5	52326565	52328296	E004,E006,E017,E028,E029,E033,E034,E050,E051,E055,E056,E057,E059,E080,E083,E084,E088,E090,E091,E093,E094,E097,E098,E109,E114,E117,E118,E119,E120,E121,E122,E125,E126,E127,E128	35
chr5	52328593	52328954	E114,E117,E128	3
chr5	52329069	52329210	E028	1
chr5	52330295	52330373	E114	1
chr5	52330619	52330669	E088	1
chr5	52331646	52332605	E003,E006,E008,E017,E021,E022,E028,E034,E050,E051,E055,E056,E057,E059,E080,E090,E091,E093,E100,E114,E117,E119,E120,E122,E125,E127,E128	27
chr5	52332631	52334685	E005,E006,E017,E028,E055,E056,E057,E059,E082,E083,E088,E089,E090,E091,E092,E093,E094,E097,E100,E109,E114,E117,E119,E120,E121,E122,E125,E126,E127,E128	30
chr5	52334731	52334811	E057	1
chr5	52335715	52335990	E028,E034,E057,E091,E117	5
chr5	52337032	52337488	E006,E017,E028,E033,E034,E046,E051,E055,E056,E059,E093,E098,E109,E116,E119,E120,E125,E126,E128	19
chr5	52337742	52337839	E088,E109	2
chr5	52338349	52338403	E127	1
chr5	52338628	52338725	E017,E055,E056,E126	4
chr5	52341097	52341376	E006,E017,E055,E056,E097,E117,E122,E126,E128	9
chr5	52342530	52342862	E090	1
chr5	52342889	52342996	E090,E127	2
chr5	52343924	52344035	E109,E127	2
chr5	52348420	52348617	E050,E125,E126,E128	4
chr5	52348672	52348853	E126	1
chr5	52348941	52349055	E091	1
chr5	52349296	52349580	E005,E007	2
chr5	52353334	52353389	E114	1
chr5	52355084	52355413	E006,E055,E056,E126,E128	5
chr5	52357375	52357913	E059	1
chr5	52358921	52359423	E017,E055,E056,E083,E120,E122,E126,E127	8
chr5	52359703	52359878	E122,E126	2
chr5	52360734	52360814	E059	1
chr5	52362039	52362369	E050,E059,E080,E083	4
chr5	52363468	52363748	E028,E055,E056,E057,E090,E119,E126,E128	8
chr5	52363817	52364813	E089,E090	2
chr5	52365181	52365287	E127	1
chr5	52365529	52365875	E017,E028,E056,E080,E086,E089,E090,E100,E122,E125,E126,E127,E128	13
chr5	52366145	52366228	E119	1
chr5	52366797	52366847	E089	1
chr5	52367102	52367427	E055,E126	2
chr5	52367464	52367993	E006,E017,E055,E056,E080,E083,E090,E097,E114,E126	10
chr5	52368453	52368516	E127	1
chr5	52369158	52369556	E006,E055,E056,E080,E083,E089,E090,E091,E121,E126,E127	11
chr5	52371991	52372383	E089,E090,E121,E125,E126,E128	6
chr5	52372437	52372527	E090	1
chr5	52373471	52373605	E089,E090	2
chr5	52375906	52375970	E082	1
chr5	52376329	52376379	E093	1
chr5	52376494	52376611	E081,E082	2
chr5	52379798	52381090	E081,E082,E088,E089,E090,E093	6
chr5	52382836	52383963	E059,E081,E082,E083,E089,E090,E092,E098,E114	9
chr5	52384802	52385817	E017,E028,E034,E050,E059,E080,E093,E117,E119	9
chr5	52386719	52386788	E081	1
chr5	52387104	52387429	E004,E006,E017,E055,E056,E057,E059,E081,E082,E083,E084,E089,E090,E097,E100,E114,E117,E120,E121,E122,E125,E126,E128	23
chr5	52387603	52387674	E127	1
chr5	52389206	52389399	E091	1
chr5	52390791	52390934	E127	1
chr5	52391108	52391428	E081,E082,E083,E090,E127	5
chr5	52391560	52391600	E034	1
chr5	52391726	52392225	E003,E004,E006,E007,E008,E017,E021,E028,E029,E032,E033,E034,E046,E050,E051,E055,E056,E057,E059,E080,E081,E082,E083,E084,E085,E086,E088,E089,E090,E091,E092,E093,E094,E097,E098,E100,E109,E114,E116,E117,E118,E119,E120,E121,E122,E123,E124,E125,E126,E127,E128	51
chr5	52392913	52392993	E028	1
chr5	52394852	52394932	E028	1
chr5	52395378	52395757	E028,E059,E080,E086,E120,E121,E128	7
chr5	52395986	52396076	E120	1
chr5	52396575	52396691	E055,E056	2
chr5	52400840	52400960	E084	1
chr5	52401672	52401750	E121	1
chr5	52401813	52402044	E090,E120,E121	3
chr5	52402721	52402801	E119	1
chr5	52403370	52403424	E033	1
chr5	52403470	52403564	E084,E109	2
chr5	52404694	52406295	E003,E004,E005,E006,E007,E008,E017,E021,E022,E028,E029,E032,E033,E034,E046,E050,E051,E055,E056,E057,E059,E080,E081,E082,E083,E084,E085,E086,E088,E089,E090,E091,E092,E093,E094,E097,E098,E100,E109,E114,E116,E117,E118,E119,E120,E121,E122,E123,E124,E125,E126,E127,E128	53
chr5	52406464	52406604	E088,E097,E123	3
chr5	52408874	52409022	E118	1
chr5	52409830	52409899	E022	1
chr5	52409965	52410035	E118	1
chr5	52410282	52410342	E003	1
chr5	52410951	52411086	E004,E006,E017,E050,E055,E056,E059,E084,E089,E109,E114,E117,E120,E122,E128	15
chr5	52412367	52412669	E005,E006,E059,E084,E091,E118	6
chr5	52413320	52413400	E123	1
chr5	52413641	52413750	E123	1
chr5	52414274	52414364	E084	1
chr5	52414439	52415230	E008,E084,E085,E109,E123	5
chr5	52415316	52415516	E084,E123	2
chr5	52415552	52415906	E022,E084,E123,E126	4
chr5	52415908	52416425	E084,E123	2
chr5	52417036	52417108	E084	1
chr5	52419049	52419099	E091	1
chr5	52419610	52419835	E006,E017,E050,E055,E056,E057,E081,E082,E088,E089,E090,E109,E117,E119,E121,E122,E126	17
chr5	52419865	52419921	E090	1
chr5	52421096	52421259	E029,E059,E126	3
chr5	52422310	52422721	E004,E017,E028,E055,E056,E057,E120,E121,E125,E126,E127,E128	12
chr5	52424276	52424689	E005,E057,E091	3
chr5	52425585	52425643	E126	1
chr5	52425914	52426581	E017,E055,E056,E057,E059,E119,E120,E121,E123,E125,E126,E128	12
chr5	52426727	52426786	E126	1
chr5	52426835	52426908	E126	1
chr5	52426993	52427593	E126	1
chr5	52427673	52427740	E084	1
chr5	52427753	52427958	E084,E109	2
chr5	52428699	52429236	E123	1
chr5	52430290	52430451	E059	1
chr5	52430640	52431084	E055,E056,E059,E126	4
chr5	52432406	52432646	E084,E085,E109	3
chr5	52434792	52434842	E114	1
chr5	52442398	52442490	E120	1
chr5	52443150	52443200	E021	1
chr5	52447447	52448074	E006,E017,E028,E055,E056,E057,E059,E080,E086,E088,E089,E090,E092,E097,E114,E119,E120,E121,E122,E125,E126,E127,E128	23
chr5	52450286	52450336	E007	1
chr5	52453319	52453369	E121	1
chr5	52453410	52453462	E121	1
chr5	52454926	52455029	E120,E121	2
chr5	52456205	52456255	E051	1
chr5	52457693	52458729	E005,E006,E017,E028,E055,E056,E057,E059,E081,E082,E100,E119,E120,E121,E126,E127,E128	17
chr5	52460213	52460330	E126	1
chr5	52460378	52460515	E086,E088,E092,E114	4
chr5	52460823	52460916	E005,E089,E126	3
chr5	52460994	52461186	E090	1
chr5	52461248	52462778	E055,E059,E081,E082,E083,E086,E088,E089,E090,E092,E097,E098,E100,E120,E126	15
chr5	52462781	52463065	E090	1
chr5	52463384	52463434	E090	1
chr5	52463656	52464074	E006,E017,E055,E056,E059,E086,E088,E089,E090,E094,E097,E098,E100,E120,E121,E126	16
chr5	52464683	52464748	E055,E056	2
chr5	52465815	52466250	E059	1
chr5	52466583	52466970	E003,E004,E006,E007,E008,E017,E021,E022,E028,E032,E033,E034,E050,E051,E055,E056,E057,E059,E080,E081,E082,E083,E085,E086,E088,E089,E090,E091,E092,E093,E097,E098,E100,E109,E114,E117,E119,E120,E121,E122,E123,E126,E127,E128	44
chr5	52467200	52467250	E090	1
chr5	52467451	52467530	E090,E126	2
chr5	52467615	52467670	E089	1
chr5	52468830	52469493	E055,E056,E057,E084,E088,E091,E092,E094,E117,E126,E127	11
chr5	52472456	52472578	E126	1
chr5	52474521	52474616	E055,E056	2
chr5	52475555	52475923	E055,E056,E089,E090,E100,E126	6
chr5	52476419	52476610	E050,E051,E093	3
chr5	52476851	52477126	E055,E056,E088,E126	4
chr5	52478685	52478735	E021	1
chr5	52479617	52479675	E051	1
chr5	52479901	52480033	E050	1
chr5	52480541	52480591	E084	1
chr5	52484270	52484324	E126	1
chr5	52486894	52487065	E022,E117,E118	3
chr5	52487107	52488260	E006,E017,E055,E056,E117	5
chr5	52488364	52488516	E117	1
chr5	52488579	52488701	E117	1
chr5	52489731	52489878	E055,E056,E126	3
chr5	52489931	52490405	E006,E017,E055,E056,E059,E125,E126	7
chr5	52491885	52492036	E126	1
chr5	52494058	52494158	E126	1
chr5	52495410	52496527	E088,E117,E122	3
chr5	52496940	52497040	E117	1
chr5	52497678	52497906	E003,E008,E022,E059,E123	5
chr5	52503097	52503177	E119	1
chr5	52506766	52506820	E127	1
chr5	52507300	52508134	E006,E017,E028,E055,E056,E057,E100,E117,E119,E120,E121,E122,E125,E126,E127,E128	16
chr5	52514566	52514631	E127	1
chr5	52520214	52520268	E127	1
chr5	52525611	52525696	E093,E118	2
chr5	52528691	52528818	E055,E056,E100,E126	4
chr5	52529644	52529698	E126	1
chr5	52529958	52530124	E017,E125,E128	3
chr5	52533715	52534036	E089,E090,E120,E121	4
chr5	52534091	52534214	E089,E090	2
chr5	52535222	52535482	E017,E055,E056,E089,E090,E097,E119,E125,E126,E128	10
chr5	52535526	52535682	E017,E055,E125,E126	4
chr5	52536427	52536551	E090	1
chr5	52536606	52536830	E089,E090	2
chr5	52537378	52537485	E127	1
chr5	52538162	52538226	E127	1
chr5	52538463	52538550	E126	1
chr5	52539127	52539181	E127	1
chr5	52539438	52539560	E021,E127	2
chr5	52539725	52539882	E127	1
chr5	52540037	52540091	E127	1
chr5	52540642	52540856	E028,E057,E127	3
chr5	52540883	52541019	E127	1
chr5	52541641	52542723	E006,E017,E028,E050,E051,E055,E056,E057,E059,E088,E090,E117,E119,E120,E121,E123,E125,E126,E127,E128	20
chr5	52542782	52542907	E057	1
chr5	52543002	52543087	E057	1
chr5	52543460	52543564	E127	1
chr5	52543625	52543732	E057	1
chr5	52544132	52544212	E057	1
chr5	52545221	52546266	E006,E017,E028,E055,E056,E057,E059,E086,E088,E089,E090,E092,E094,E114,E117,E119,E120,E121,E122,E125,E126,E127,E128	23
chr5	52546553	52546658	E057,E127	2
chr5	52548835	52549930	E006,E017,E028,E050,E055,E056,E057,E059,E117,E119,E120,E121,E123,E125,E126,E127,E128	17
chr5	52550455	52550574	E059	1
chr5	52552066	52552309	E004,E120,E126,E127,E128	5
chr5	52552416	52553004	E005,E017,E028,E055,E056,E057,E114,E119,E120,E121,E125,E126,E127,E128	14
chr5	52553304	52553450	E057	1
chr5	52553546	52554348	E005,E028,E055,E056,E057,E059,E091,E119,E120,E121,E125,E126,E127,E128	14
chr5	52555110	52555333	E028,E057,E119,E127	4
chr5	52556136	52556817	E028,E056,E059,E120	4
chr5	52557137	52557409	E006,E017,E055,E056,E057,E059,E120,E121,E127	9
chr5	52557922	52558022	E055	1
chr5	52558191	52558648	E003,E004,E006,E017,E021,E028,E050,E051,E055,E056,E057,E059,E080,E088,E089,E090,E091,E114,E119,E120,E121,E122,E125,E126,E127,E128	26
chr5	52559027	52559387	E055,E056,E057,E119,E120	5
chr5	52559629	52559714	E126	1
chr5	52559938	52560139	E057	1
chr5	52560921	52561212	E028,E055,E056,E057,E080,E126,E127	7
chr5	52562377	52562550	E080	1
chr5	52564233	52564313	E003,E021,E022	3
chr5	52565349	52565399	E021	1
chr5	52572432	52572602	E089,E090,E120	3
chr5	52572603	52573129	E017,E055,E056,E080,E089,E090,E097,E098,E100,E120,E121,E126,E127,E128	14
chr5	52573147	52573353	E080,E089,E090,E120	4
chr5	52573395	52573798	E089,E090,E117,E120	4
chr5	52573835	52573951	E090	1
chr5	52574009	52574078	E090	1
chr5	52574250	52574309	E097	1
chr5	52582331	52582507	E059	1
chr5	52583686	52583799	E057	1
chr5	52584162	52584988	E028,E057,E080,E119,E120,E121,E126,E127	8
chr5	52585040	52585209	E028,E080	2
chr5	52587292	52587944	E017,E028,E055,E056,E057,E080,E084,E088,E098,E100,E117,E119,E120,E121,E126,E127,E128	17
chr5	52589053	52589336	E098,E120,E126	3
chr5	52589965	52590023	E127	1
chr5	52591614	52591668	E127	1
chr5	52594633	52595009	E017,E055,E056,E120,E121,E125,E128	7
chr5	52596505	52596655	E057,E119,E126	3
chr5	52597274	52597338	E127	1
chr5	52598149	52599652	E006,E017,E028,E055,E056,E057,E088,E089,E090,E091,E100,E117,E119,E120,E121,E122,E125,E126,E127,E128	20
chr5	52600013	52600131	E056,E090	2
chr5	52607414	52607547	E004	1
chr5	52607612	52607769	E120,E128	2
chr5	52608694	52608748	E120	1
chr5	52608933	52609449	E055,E056,E059,E126	4
chr5	52614204	52614590	E003,E004,E008,E021,E022,E028,E057,E091,E119,E127	10
chr5	52614701	52614822	E119	1
chr5	52614860	52615734	E022,E028,E055,E057,E091,E119,E127	7
chr5	52616084	52616338	E057	1
chr5	52616913	52617290	E028,E055,E056,E057,E059,E119,E120,E121,E125,E126,E127,E128	12
chr5	52617969	52618891	E017,E028,E056,E057,E119,E120,E121,E125,E126,E127,E128	11
chr5	52618939	52621001	E005,E017,E028,E055,E056,E057,E082,E116,E117,E119,E120,E121,E125,E126,E127,E128	16
chr5	52621779	52621944	E089,E126	2
chr5	52622076	52622853	E017,E028,E055,E056,E081,E082,E089,E090,E097,E098,E100,E119,E120,E121,E126	15
chr5	52623722	52623893	E004,E122	2
chr5	52624056	52624201	E056,E122	2
chr5	52626472	52626548	E126	1
chr5	52626592	52626738	E119	1
chr5	52627049	52631676	E003,E004,E006,E007,E008,E017,E021,E022,E028,E055,E056,E057,E059,E080,E091,E098,E114,E117,E119,E120,E121,E122,E124,E125,E126,E127,E128	27
chr5	52631722	52631836	E057	1
chr5	52632154	52632360	E059	1
chr5	52633524	52634106	E017,E028,E055,E056,E057,E119,E126,E127	8
chr5	52634210	52634451	E006,E057,E127	3
chr5	52634549	52634650	E127	1
chr5	52634908	52635222	E057,E117	2
chr5	52635473	52635575	E057	1
chr5	52635695	52636448	E004,E017,E028,E055,E056,E057,E090,E091,E119,E120,E121,E126,E127	13
chr5	52636588	52636668	E028	1
chr5	52636676	52636756	E057	1
chr5	52636800	52636914	E057	1
chr5	52637308	52637461	E055,E056,E120	3
chr5	52638147	52638409	E055,E056,E057,E126,E127	5
chr5	52638459	52638671	E057	1
chr5	52638811	52639939	E006,E017,E028,E055,E056,E057,E081,E082,E083,E089,E090,E092,E094,E098,E100,E114,E117,E119,E120,E121,E125,E126,E127,E128	24
chr5	52640928	52640981	E055	1
chr5	52641249	52641303	E056	1
chr5	52641464	52641514	E080	1
chr5	52641991	52642074	E126	1
chr5	52642630	52642705	E114	1
chr5	52643293	52643347	E127	1
chr5	52643513	52643597	E056	1
chr5	52643657	52643743	E127	1
chr5	52645625	52646647	E006,E017,E055,E056,E057,E081,E082,E089,E090,E091,E120,E121,E126	13
chr5	52646751	52647268	E004,E005,E006,E082,E091,E119,E120,E127	8
chr5	52647285	52647476	E004,E005,E006,E022,E028,E055,E056,E059,E114,E117,E120,E121,E126	13
chr5	52649208	52649480	E114,E127	2
chr5	52650903	52651698	E017,E028,E055,E056,E057,E090,E117,E125,E128	9
chr5	52651842	52652207	E055,E056,E059,E089,E090,E121,E125,E126,E128	9
chr5	52652247	52652301	E127	1
chr5	52652425	52652479	E127	1
chr5	52653455	52653545	E116	1
chr5	52654713	52654890	E006,E055,E056,E080,E120,E128	6
chr5	52655240	52655354	E089,E090	2
chr5	52655391	52655550	E090	1
chr5	52655609	52660345	E006,E017,E021,E028,E055,E056,E057,E059,E080,E081,E083,E088,E089,E090,E091,E092,E100,E114,E117,E119,E120,E121,E122,E125,E126,E127,E128	27
chr5	52660503	52660625	E089	1
chr5	52660858	52661182	E057,E117,E122,E127	4
chr5	52661834	52662669	E006,E017,E028,E057,E114,E119,E120,E122,E125,E126,E128	11
chr5	52663377	52663586	E125,E126,E128	3
chr5	52663910	52664020	E055,E119	2
chr5	52664366	52665837	E004,E006,E017,E028,E055,E056,E057,E080,E089,E090,E094,E114,E117,E119,E120,E122,E125,E126,E127,E128	20
chr5	52666520	52666855	E059	1
chr5	52668040	52668145	E119	1
chr5	52668168	52668222	E127	1
chr5	52669145	52670149	E005,E006,E017,E028,E055,E056,E057,E059,E088,E091,E119,E120,E121,E122,E125,E126,E127,E128	18
chr5	52670175	52670257	E122	1
chr5	52672817	52672978	E006,E088,E094	3
chr5	52673189	52673239	E088	1
chr5	52673280	52673415	E006	1
chr5	52673452	52673502	E007	1
chr5	52674153	52674939	E006,E017,E028,E055,E056,E057,E059,E094,E114,E117,E119,E120,E121,E122,E125,E126,E127,E128	18
chr5	52676998	52677214	E126	1
chr5	52679940	52680049	E059	1
chr5	52681269	52681607	E028,E057,E080,E127	4
chr5	52681676	52681730	E126	1
chr5	52682313	52682448	E028,E125,E128	3
chr5	52685011	52685071	E122	1
chr5	52686596	52687290	E006,E017,E055,E056,E057,E120,E122,E125,E126,E128	10
chr5	52689978	52690028	E051	1
chr5	52690715	52690955	E081	1
chr5	52692995	52694191	E004,E006,E017,E028,E055,E056,E057,E059,E083,E088,E089,E094,E100,E109,E114,E117,E119,E120,E121,E122,E125,E126,E127,E128	24
chr5	52695773	52696492	E006,E055,E056,E090,E120,E121,E126	7
chr5	52698753	52698970	E059,E120,E121	3
chr5	52699003	52700027	E006,E017,E055,E056,E059,E083,E088,E117,E120,E121,E125,E126,E128	13
chr5	52700105	52700169	E121	1
chr5	52701158	52701566	E006,E017,E120,E121	4
chr5	52701644	52701732	E006	1
chr5	52701999	52702131	E059	1
chr5	52702142	52702319	E006	1
chr5	52702364	52703065	E005,E006,E017,E028,E055,E056,E057,E059,E080,E091,E094,E100,E114,E117,E119,E120,E121,E122,E125,E126,E127,E128	22
chr5	52703125	52703567	E005,E006,E017,E028,E055,E056,E057,E059,E080,E114,E117,E119,E120,E121,E122,E125,E126,E127,E128	19
chr5	52707370	52707456	E006,E017,E126	3
chr5	52709645	52709845	E126	1
chr5	52710565	52710655	E126	1
chr5	52711525	52711578	E080	1
chr5	52712087	52712462	E017,E021,E022,E028,E055,E056,E057,E080,E114,E116,E117,E119,E126,E127	14
chr5	52713771	52714073	E003,E008,E017,E028,E114,E117	6
chr5	52714210	52715611	E003,E006,E007,E008,E017,E021,E022,E028,E055,E056,E057,E059,E082,E083,E094,E097,E100,E114,E117,E119,E120,E121,E122,E125,E126,E127,E128	27
chr5	52715841	52716337	E006,E028,E055,E056,E117,E119,E122,E126	8
chr5	52716538	52716654	E028	1
chr5	52716985	52717065	E119	1
chr5	52717338	52717451	E080,E114	2
chr5	52718185	52718271	E119	1
chr5	52718360	52718830	E006,E017,E028,E055,E056,E057,E083,E116,E119,E120,E121,E122,E125,E126,E128	15
chr5	52719121	52719270	E126	1
chr5	52719466	52719952	E017,E028,E055,E056,E119,E120,E125,E126,E128	9
chr5	52720166	52720266	E089	1
chr5	52720269	52723116	E003,E004,E005,E007,E008,E021,E022,E028,E032,E033,E046,E050,E051,E055,E056,E057,E059,E081,E082,E083,E086,E088,E089,E090,E091,E093,E114,E117,E118,E119,E120,E121,E122,E123,E125,E126,E127,E128	38
chr5	52723944	52724128	E055,E119	2
chr5	52725526	52726924	E003,E004,E005,E006,E008,E017,E021,E022,E028,E050,E055,E056,E057,E059,E080,E083,E086,E088,E089,E091,E092,E094,E098,E100,E114,E117,E118,E119,E120,E121,E122,E125,E126,E127,E128	35
chr5	52727500	52727863	E017,E055,E056,E080,E125,E126,E128	7
chr5	52728448	52729424	E004,E005,E091,E117	4
chr5	52729746	52729854	E004,E005	2
chr5	52729862	52729922	E004	1
chr5	52730174	52730412	E004	1
chr5	52730420	52730787	E004,E017,E055,E056,E057,E117,E121,E126,E127	9
chr5	52732474	52732574	E117	1
chr5	52734451	52734551	E121,E125	2
chr5	52734587	52735481	E017,E028,E055,E056,E057,E059,E089,E090,E100,E117,E119,E120,E121,E125,E126,E127,E128	17
chr5	52735835	52736610	E059,E089,E090,E126	4
chr5	52738920	52739070	E081,E082,E089,E090,E126	5
chr5	52741106	52741156	E090	1
chr5	52741219	52741269	E090	1
chr5	52741346	52741945	E089,E090	2
chr5	52742023	52742189	E090	1
chr5	52742636	52742761	E021,E080	2
chr5	52742808	52743132	E004,E017,E022,E028,E055,E056,E057,E059,E080,E119,E120,E121,E126,E127,E128	15
chr5	52744791	52744980	E055,E056,E126	3
chr5	52746394	52746727	E126	1
chr5	52748801	52748854	E088	1
chr5	52749858	52750164	E004,E022,E118	3
chr5	52750436	52750507	E088,E089,E090	3
chr5	52752240	52752594	E005,E059,E089,E120,E121	5
chr5	52754921	52755071	E003,E021,E022	3
chr5	52755105	52755165	E003	1
chr5	52756807	52756874	E091	1
chr5	52757507	52757595	E109,E119	2
chr5	52759168	52759434	E081,E082	2
chr5	52759677	52761151	E005,E050,E055,E056,E057,E080,E083,E089,E091,E093,E100,E118,E120,E121,E126	15
chr5	52765795	52766672	E005,E017,E028,E029,E055,E056,E057,E093,E117,E119,E120,E125,E127,E128	14
chr5	52768181	52768430	E057,E119,E122,E126,E127	5
chr5	52768529	52768965	E055,E056,E083,E119,E122,E126	6
chr5	52769032	52769172	E119	1
chr5	52769600	52769782	E028,E055,E056,E057,E120,E125,E126,E127,E128	9
chr5	52772152	52772225	E118	1
chr5	52772402	52772572	E059	1
chr5	52772710	52773315	E057,E118,E120,E121,E127	5
chr5	52774084	52778091	E003,E004,E005,E006,E007,E008,E017,E021,E022,E028,E029,E032,E033,E034,E046,E050,E051,E055,E056,E057,E059,E080,E081,E082,E083,E084,E085,E086,E088,E089,E090,E091,E092,E093,E094,E097,E098,E100,E109,E114,E117,E118,E119,E120,E121,E122,E123,E124,E125,E126,E127,E128	52
chr5	52778156	52779529	E003,E004,E005,E006,E007,E008,E017,E021,E022,E028,E032,E033,E034,E050,E051,E055,E056,E057,E059,E080,E083,E084,E085,E086,E088,E089,E090,E091,E092,E093,E094,E097,E098,E100,E109,E114,E116,E118,E119,E120,E121,E123,E124,E125,E126,E127,E128	47
chr5	52779596	52779646	E085	1
chr5	52779769	52780129	E057,E127	2
chr5	52780260	52780399	E090,E126	2
chr5	52780571	52780642	E127	1
chr5	52780865	52780991	E126,E127	2
chr5	52781087	52781141	E126	1
chr5	52781211	52781310	E057	1
chr5	52781427	52781562	E055,E127	2
chr5	52781640	52781807	E127	1
chr5	52781994	52782300	E057,E119,E127	3
chr5	52782314	52782668	E005,E017,E028,E057,E091,E119,E120,E127	8
chr5	52782934	52784631	E017,E028,E055,E056,E057,E082,E086,E118,E119,E126,E127	11
chr5	52784915	52784982	E055	1
chr5	52785476	52785804	E021,E055,E057,E119,E126	5
chr5	52785902	52785988	E057	1
chr5	52786443	52787187	E006,E017,E021,E028,E055,E056,E057,E091,E100,E114,E119,E120,E121,E125,E126,E127,E128	17
chr5	52787254	52787338	E100	1
chr5	52788185	52788247	E091	1
chr5	52789072	52789116	E097	1
chr5	52789631	52789703	E126	1
chr5	52796862	52797040	E056,E126	2
chr5	52797063	52797134	E118	1
chr5	52798092	52798469	E059,E126	2
chr5	52799540	52799958	E005,E006,E017,E055,E056,E120,E121,E126	8
chr5	52804094	52804326	E055,E056,E126	3
chr5	52807182	52807242	E122	1
chr5	52808369	52808867	E005,E028,E057,E119,E127	5
chr5	52808897	52808951	E127	1
chr5	52811887	52812149	E125,E128	2
chr5	52813673	52813765	E119	1
chr5	52821722	52821802	E119	1
chr5	52824562	52824712	E028,E057,E119	3
chr5	52826583	52826643	E003	1
chr5	52833626	52833921	E055,E056,E057,E100,E119,E126,E127	7
chr5	52835716	52835786	E055	1
chr5	52838839	52839613	E004,E005,E017,E021,E022,E050,E055,E059,E097,E120,E121,E123,E125,E128	14
chr5	52841165	52841274	E021,E022	2
chr5	52841594	52842007	E003,E004,E007,E008,E021,E022,E034,E059	8
chr5	52842476	52842548	E007	1
chr5	52842673	52842733	E007	1
chr5	52842903	52843024	E007	1
chr5	52844283	52844416	E084,E085	2
chr5	52844484	52844595	E084,E109	2
chr5	52844853	52844935	E032	1
chr5	52845732	52845950	E057,E100,E119	3
chr5	52846034	52846158	E056,E126	2
chr5	52848342	52848718	E123	1
chr5	52848856	52848971	E123	1
chr5	52850296	52850614	E123	1
chr5	52851072	52851166	E004	1
chr5	52851820	52851884	E090	1
chr5	52851977	52852110	E089,E126	2
chr5	52853015	52853104	E057	1
chr5	52853300	52853513	E017,E028,E055,E056,E057,E119,E121,E125,E126,E127,E128	11
chr5	52855818	52857125	E003,E004,E005,E006,E007,E008,E017,E021,E022,E028,E029,E032,E033,E034,E046,E050,E051,E055,E056,E057,E059,E080,E081,E082,E083,E084,E085,E086,E088,E089,E090,E091,E092,E093,E094,E097,E098,E100,E109,E114,E116,E117,E118,E119,E120,E121,E122,E123,E124,E125,E126,E127,E128	53
chr5	52857142	52857196	E121	1
chr5	52857210	52857264	E090	1
chr5	52857578	52857659	E120	1
chr5	52858701	52858759	E032	1
chr5	52860445	52860505	E091	1
chr5	52864067	52864117	E090	1
chr5	52864170	52865741	E017,E050,E051,E055,E056,E084,E086,E088,E089,E090,E109,E114,E122,E123,E126	15
chr5	52866000	52866061	E084	1
chr5	52866176	52866280	E122	1
chr5	52867286	52867344	E121	1
chr5	52867368	52867511	E100,E120,E121	3
chr5	52867945	52868061	E123	1
chr5	52870997	52871269	E089,E090	2
chr5	52871763	52871903	E017,E056,E057	3
chr5	52872642	52872800	E118	1
chr5	52874371	52874476	E124	1
chr5	52874778	52875022	E005,E080,E091,E121	4
chr5	52875742	52875816	E126,E127	2
chr5	52877186	52877240	E100	1
chr5	52878194	52878265	E114	1
chr5	52878352	52878449	E080,E097	2
chr5	52878481	52878569	E080	1
chr5	52885828	52885889	E100	1
chr5	52886407	52886484	E090	1
chr5	52887754	52888002	E091	1
chr5	52889798	52889937	E005,E007,E022	3
chr5	52889939	52890108	E005,E083	2
chr5	52892881	52893094	E004,E055,E126,E128	4
chr5	52893793	52893954	E100,E120	2
chr5	52897323	52897863	E017,E028,E057,E080,E092,E100,E114,E117,E119,E120,E121,E125,E127,E128	14
chr5	52898588	52898638	E046	1
chr5	52898893	52899380	E017,E059,E080,E081,E082,E083,E086,E088,E089,E090,E092,E097,E100,E120,E121,E125,E126,E128	18
chr5	52899746	52899821	E088	1
chr5	52899871	52899975	E119	1
chr5	52903576	52903734	E081,E088,E089,E126	4
chr5	52903845	52904026	E017,E055,E056,E088,E120,E121,E126,E128	8
chr5	52904066	52904320	E120,E121	2
chr5	52904387	52904607	E059,E126	2
chr5	52904920	52904974	E100	1
chr5	52908500	52908571	E081,E088	2
chr5	52908968	52909169	E005,E059,E097,E125,E128	5
chr5	52909366	52909446	E059	1
chr5	52909530	52909686	E059	1
chr5	52910496	52910579	E003,E022	2
chr5	52912818	52913151	E005,E007,E050,E080,E083,E088,E114,E117,E120,E121,E123	11
chr5	52925876	52925916	E086	1
chr5	52927008	52927074	E021,E022	2
chr5	52928362	52928474	E116	1
chr5	52931940	52932093	E091	1
chr5	52933047	52933119	E005	1
chr5	52934847	52934911	E090	1
chr5	52937039	52937162	E121,E126	2
chr5	52937237	52937404	E088,E120,E121,E126	4
chr5	52937633	52937708	E088	1
chr5	52937799	52938474	E003,E004,E007,E017,E028,E055,E057,E059,E082,E086,E088,E092,E094,E109,E117,E120,E121,E122,E125,E126,E127,E128	22
chr5	52939297	52939872	E004,E005,E007,E008,E021,E022,E081,E083,E088,E117,E128	11
chr5	52939949	52940392	E083,E117	2
chr5	52940479	52940526	E097	1
chr5	52940563	52940880	E083,E094,E117	3
chr5	52941068	52941216	E080,E083,E117	3
chr5	52941563	52941613	E083	1
chr5	52944105	52944415	E081,E082	2
chr5	52945654	52945741	E059	1
chr5	52946306	52946610	E005,E091	2
chr5	52954814	52954854	E086	1
chr5	52960435	52960509	E021	1
chr5	52961029	52961079	E022	1
chr5	52962055	52962250	E059	1
chr5	52967170	52967750	E003,E008,E021,E022	4
chr5	52967752	52967955	E003,E021	2
chr5	52970055	52970275	E005,E084,E085,E091	4
chr5	52971599	52971738	E084	1
chr5	52971932	52971982	E088	1
chr5	52972131	52972295	E088,E090	2
chr5	52972348	52972638	E081,E088,E090,E092	4
chr5	52972725	52972799	E088	1
chr5	52973609	52973702	E083	1
chr5	52974847	52974909	E083	1
chr5	52974966	52975083	E083	1
chr5	52975099	52975420	E004,E017,E028,E057,E083,E088,E114,E120,E121,E126,E128	11
chr5	52980100	52980157	E097	1
chr5	52985743	52985793	E022	1
chr5	52986812	52986924	E057	1
chr5	52986970	52987054	E114	1
chr5	52987100	52987180	E057	1
chr5	52987507	52987604	E091	1
chr5	52988635	52988703	E091	1
chr5	52989154	52989293	E091	1
chr5	52989382	52989557	E091	1
chr5	53008172	53008481	E028,E055,E056,E119,E126	5
chr5	53009877	53010747	E055,E056,E117,E119,E125,E126,E128	7
chr5	53019970	53020024	E127	1
chr5	53021801	53022395	E059	1
chr5	53023010	53023206	E004	1
chr5	53025844	53025961	E091	1
chr5	53026583	53027307	E032,E033,E050,E051,E080,E083,E086,E088,E089,E090,E116,E122	12
chr5	53027360	53027456	E122	1
chr5	53029848	53029986	E021,E022,E114	3
chr5	53031005	53031059	E056	1
chr5	53034877	53035256	E028,E057,E118	3
chr5	53035428	53035478	E021	1
chr5	53041669	53041768	E091	1
chr5	53042115	53042372	E081,E120,E121	3
chr5	53044405	53044504	E055,E126	2
chr5	53045427	53045864	E017,E055,E056,E059,E120,E121,E126	7
chr5	53046738	53046894	E003,E021,E022,E046	4
chr5	53048308	53048358	E007,E021	2
chr5	53055355	53055395	E086	1
chr5	53057101	53057353	E055,E056,E120,E121	4
chr5	53057373	53057423	E121	1
chr5	53057908	53057968	E005	1
chr5	53062419	53062787	E084,E085,E086,E092,E109	5
chr5	53063099	53063230	E120	1
chr5	53072749	53072871	E059	1
chr5	53072909	53073169	E059	1
chr5	53073826	53073931	E094	1
chr5	53074375	53074598	E057	1
chr5	53075206	53076007	E004,E006,E017,E028,E055,E056,E057,E059,E080,E081,E082,E083,E088,E089,E090,E092,E093,E116,E120,E121,E122,E125,E126,E127,E128	25
chr5	53078474	53079112	E004,E005,E017,E028,E057,E091,E094,E117,E119,E127,E128	11
chr5	53079164	53079304	E057	1
chr5	53079312	53079478	E057,E127	2
chr5	53079570	53079737	E007,E008,E021	3
chr5	53079930	53079980	E021	1
chr5	53080372	53080708	E082	1
chr5	53081564	53081777	E057,E127	2
chr5	53082507	53082638	E055,E056,E126	3
chr5	53082723	53082771	E080	1
chr5	53085830	53086311	E005,E091	2
chr5	53088026	53088184	E120,E121	2
chr5	53088229	53088496	E091,E120,E121	3
chr5	53089153	53089273	E120,E121	2
chr5	53091837	53091919	E059	1
chr5	53092691	53093062	E089,E090	2
chr5	53094450	53094519	E017	1
chr5	53094520	53094589	E082	1
chr5	53095511	53095737	E003,E091,E117,E118,E123	5
chr5	53096241	53096295	E127	1
chr5	53104039	53104223	E057,E059,E120,E121	4
chr5	53104734	53104784	E097	1
chr5	53111485	53111603	E003,E021,E022	3
chr5	53112698	53112748	E021	1
chr5	53113124	53113326	E017,E055,E056,E120,E125,E126	6
chr5	53113610	53113946	E081,E082,E090	3
chr5	53115417	53115702	E017,E114,E116,E117,E123	5
chr5	53115981	53116981	E055,E056,E082,E116,E121,E127	6
chr5	53120928	53120983	E007	1
chr5	53121009	53121146	E083,E120,E121	3
chr5	53121600	53123765	E022,E086,E089,E090,E092,E093	6
chr5	53125551	53125627	E090	1
chr5	53125763	53125874	E090	1
chr5	53126906	53126981	E114	1
chr5	53127447	53127645	E120,E121,E126	3
chr5	53130453	53130654	E126	1
chr5	53132211	53132261	E090	1
chr5	53134342	53134555	E005,E091	2
chr5	53145974	53146024	E055	1
chr5	53152367	53152632	E080,E117	2
chr5	53153937	53154025	E029	1
chr5	53155973	53156023	E022	1
chr5	53159345	53159464	E059	1
chr5	53162119	53162291	E126	1
chr5	53164905	53165042	E081,E082	2
chr5	53165110	53165342	E126	1
chr5	53165368	53165418	E022	1
chr5	53166069	53166168	E004	1
chr5	53166207	53166414	E004	1
chr5	53166744	53166852	E120	1
chr5	53166943	53167286	E003,E004,E008,E022,E055,E056,E091,E114,E120,E121,E122,E126	12
chr5	53169235	53169307	E124	1
chr5	53169465	53169515	E114	1
chr5	53170363	53170584	E003,E004,E008,E021,E022,E055,E056,E089,E091,E120,E126,E128	12
chr5	53171445	53171608	E094	1
chr5	53173046	53173474	E017,E055,E056,E088,E094,E098,E100,E120,E121,E125,E126,E128	12
chr5	53175381	53175437	E055	1
chr5	53175557	53175962	E003,E008,E022,E118	4
chr5	53175976	53176108	E118	1
chr5	53176573	53176632	E007	1
chr5	53177301	53177433	E005	1
chr5	53177858	53177980	E091	1
chr5	53178085	53178210	E004,E021,E126	3
chr5	53178293	53178374	E004	1
chr5	53178438	53178984	E003,E004,E008,E017,E021,E022,E055,E056,E082,E120,E121,E126,E128	13
chr5	53180270	53180796	E004,E007,E008,E017,E021,E050,E051,E081,E082,E089,E090,E120,E121,E126	14
chr5	53180832	53181036	E090,E126,E128	3
chr5	53182111	53182173	E082	1
chr5	53184581	53184632	E022	1
chr5	53186291	53186771	E083,E089,E090,E120,E121	5
chr5	53187016	53187292	E056,E083,E088	3
chr5	53187418	53187509	E083	1
chr5	53188145	53188384	E017,E055,E056,E083,E088,E126	6
chr5	53189466	53189761	E083,E089,E100,E120,E121	5
chr5	53190717	53190762	E086	1
chr5	53191098	53191452	E028,E086	2
chr5	53193007	53193096	E057	1
chr5	53196566	53196824	E088	1
chr5	53198003	53198213	E089,E090,E100,E126	4
chr5	53198235	53198368	E089,E090	2
chr5	53198403	53198646	E081,E082,E088,E089,E090,E100,E121,E126	8
chr5	53198725	53198812	E081,E089	2
chr5	53198851	53199045	E089,E090	2
chr5	53200936	53200996	E004	1
chr5	53202150	53202225	E083	1
chr5	53202505	53202559	E081	1
chr5	53202628	53203112	E081,E082	2
chr5	53203721	53203918	E059	1
chr5	53204595	53204891	E057,E091,E127	3
chr5	53207582	53207804	E081,E082	2
chr5	53211072	53211216	E123	1
chr5	53212822	53213292	E004,E017,E021,E028,E055,E056,E057,E059,E117,E119,E120,E121,E123,E125,E126,E127,E128	17
chr5	53213606	53213989	E059,E081,E082,E090,E091	5
chr5	53214054	53214118	E081	1
chr5	53214865	53215281	E081,E082	2
chr5	53218673	53218727	E051,E126	2
chr5	53219128	53219234	E055	1
chr5	53219792	53220606	E017,E055,E056,E081,E082,E086,E089,E090,E092,E097,E098,E114,E120,E121,E125,E126,E128	17
chr5	53221890	53222143	E091	1
chr5	53223273	53223323	E021	1
chr5	53223880	53223930	E021	1
chr5	53225494	53225665	E084,E085	2
chr5	53226415	53226569	E017,E055,E125,E128	4
chr5	53228237	53228552	E081,E082,E088	3
chr5	53229663	53229762	E080	1
chr5	53229886	53229982	E059	1
chr5	53230029	53231312	E017,E028,E055,E056,E057,E059,E080,E081,E082,E083,E086,E088,E089,E090,E091,E092,E120,E121,E122,E125,E128	21
chr5	53231377	53231513	E003,E091	2
chr5	53232203	53233357	E055,E056,E086,E088,E089,E090,E091,E092,E097,E117,E126	11
chr5	53233462	53233526	E088	1
chr5	53236883	53237120	E017,E029,E055,E056,E119,E124	6
chr5	53237599	53237689	E124	1
chr5	53237726	53237794	E124	1
chr5	53238574	53239095	E004,E005,E006,E017,E028,E029,E055,E056,E059,E083,E088,E089,E090,E092,E097,E100,E114,E117,E119,E120,E121,E122,E123,E124,E125,E126,E127,E128	28
chr5	53239141	53239281	E056,E122	2
chr5	53239492	53239532	E086	1
chr5	53239931	53239985	E100	1
chr5	53240806	53241151	E003,E006,E017,E021,E029,E056,E080,E084,E092,E114,E118,E122,E123,E124,E125,E126,E128	17
chr5	53242416	53242986	E055,E056,E059,E109,E126	5
chr5	53243206	53243276	E004	1
chr5	53243418	53243515	E004,E022	2
chr5	53243532	53243623	E008	1
chr5	53244168	53244246	E089	1
chr5	53244255	53244388	E055,E090,E126	3
chr5	53244728	53244837	E059	1
chr5	53244947	53245202	E059,E089	2
chr5	53245721	53245999	E088,E090	2
chr5	53246162	53246889	E056,E081,E082,E089,E090,E126	6
chr5	53246964	53247083	E090	1
chr5	53247727	53247830	E089	1
chr5	53248786	53248885	E086	1
chr5	53251936	53252030	E050,E051	2
chr5	53252165	53252364	E050,E124	2
chr5	53252468	53252532	E124	1
chr5	53256341	53256395	E080	1
chr5	53258219	53258450	E055,E056,E126	3
chr5	53259068	53259137	E089,E090	2
chr5	53259923	53260035	E022,E080	2
chr5	53261357	53261643	E055,E056,E125,E128	4
chr5	53262490	53262540	E007	1
chr5	53265068	53265550	E059,E089,E090	3
chr5	53265686	53265826	E090	1
chr5	53266257	53267741	E017,E055,E057,E080,E082,E083,E088,E089,E090,E092,E100,E125,E126,E128	14
chr5	53267893	53267974	E089	1
chr5	53268253	53268411	E094,E098	2
chr5	53270020	53270097	E022,E092	2
chr5	53275709	53275749	E034	1
chr5	53276652	53276716	E081	1
chr5	53279396	53279916	E028,E055,E056,E057,E090,E117,E118,E119,E125,E126,E127,E128	12
chr5	53279990	53280165	E055,E056,E090,E126	4
chr5	53280229	53280285	E090	1
chr5	53280945	53281063	E021,E022	2
chr5	53281714	53281950	E120,E121	2
chr5	53283055	53283424	E055,E056,E081,E082,E126	5
chr5	53284446	53284601	E021,E080	2
chr5	53284634	53284854	E080,E123	2
chr5	53284900	53284975	E080	1
chr5	53286292	53286403	E021	1
chr5	53287819	53288103	E003,E004,E008,E021,E022,E056,E059,E080,E091,E092,E100,E114,E116,E117,E122,E123,E126,E127	18
chr5	53288980	53289067	E088	1
chr5	53289086	53289217	E017,E121	2
chr5	53289507	53289675	E028,E119	2
chr5	53289705	53289904	E125,E128	2
chr5	53289985	53290380	E006,E017,E029,E055,E056,E088,E092,E100,E119,E120,E121,E125,E126,E128	14
chr5	53290465	53290540	E088,E089	2
chr5	53291327	53291383	E090	1
chr5	53291954	53292053	E006,E021	2
chr5	53293853	53294391	E003,E004,E007,E008,E021,E022	6
chr5	53294413	53294501	E008	1
chr5	53294556	53294669	E003,E021	2
chr5	53295928	53296096	E089,E090	2
chr5	53297627	53297747	E089	1
chr5	53297769	53298587	E089,E090,E092,E098,E100,E124,E126	7
chr5	53298623	53298770	E089,E090	2
chr5	53298791	53298870	E089	1
chr5	53299359	53299428	E091	1
chr5	53301744	53301808	E124	1
chr5	53303580	53304590	E003,E006,E017,E022,E028,E050,E055,E056,E057,E059,E080,E084,E086,E088,E089,E090,E092,E098,E114,E118,E119,E120,E121,E125,E126,E127,E128	27
chr5	53305339	53305490	E007,E021,E089,E118	4
chr5	53305526	53306013	E003,E004,E007,E008,E021,E022,E084,E089,E093	9
chr5	53306718	53306768	E021	1
chr5	53309347	53309941	E003,E004,E006,E017,E021,E022,E028,E029,E046,E050,E055,E056,E057,E059,E080,E089,E091,E094,E100,E109,E114,E117,E119,E120,E121,E122,E123,E124,E125,E126,E127,E128	32
chr5	53311176	53311226	E021	1
chr5	53313120	53314878	E003,E004,E006,E007,E008,E017,E021,E022,E086	9
chr5	53315153	53315233	E008	1
chr5	53316100	53316214	E021,E022	2
chr5	53317452	53317502	E021	1
chr5	53317503	53318110	E004,E006,E017,E029,E050,E051,E055,E056,E084,E093,E120,E122,E123,E124,E128	15
chr5	53318132	53318424	E004,E008,E050,E084,E123	5
chr5	53319452	53319589	E123	1
chr5	53319677	53319727	E084	1
chr5	53320284	53320660	E006,E017,E028,E055,E056,E057,E117,E119,E120,E121,E122,E126,E127	13
chr5	53320965	53321227	E021,E055,E094	3
chr5	53326349	53326392	E034	1
chr5	53330580	53330630	E022	1
chr5	53335908	53335958	E083	1
chr5	53336510	53336568	E089	1
chr5	53336603	53337017	E083,E089,E090,E092,E126	5
chr5	53337042	53337228	E089,E090	2
chr5	53337529	53337589	E003	1
chr5	53338569	53338665	E003,E092	2
chr5	53340777	53341846	E080,E083,E084,E085,E092,E094,E098,E114	8
chr5	53342623	53342869	E022,E084,E120,E121	4
chr5	53343142	53343192	E084	1
chr5	53345089	53345236	E055,E056,E114,E121,E126	5
chr5	53345529	53345579	E114	1
chr5	53345684	53346318	E006,E017,E055,E056,E059,E083,E088,E114,E117,E120,E121,E125,E126,E128	14
chr5	53346947	53346999	E114	1
chr5	53353089	53353141	E086	1
chr5	53354563	53354714	E123	1
chr5	53356837	53357109	E004,E021	2
chr5	53357500	53357749	E003,E004,E008,E021,E022,E050,E083,E091,E114	9
chr5	53358334	53358418	E082	1
chr5	53358500	53360353	E006,E017,E021,E022,E028,E055,E056,E057,E059,E081,E082,E083,E120,E121,E122,E125,E126,E127,E128	19
chr5	53360371	53360427	E022	1
chr5	53362057	53362138	E008	1
chr5	53362368	53362545	E004,E008,E021,E022,E055,E082,E114	7
chr5	53362855	53362999	E081,E082,E088,E126	4
chr5	53363410	53363450	E086	1
chr5	53363612	53363662	E083	1
chr5	53368009	53368121	E080	1
chr5	53368173	53368326	E080	1
chr5	53368683	53368873	E081,E082,E089,E090	4
chr5	53368927	53369882	E004,E005,E057,E081,E082,E089,E090,E091,E127	9
chr5	53375055	53375162	E120	1
chr5	53375831	53376061	E017,E055,E056,E057,E120	5
chr5	53376731	53376998	E029,E124	2
chr5	53378365	53378448	E123	1
chr5	53378886	53379064	E059	1
chr5	53379245	53379314	E055	1
chr5	53379844	53379985	E004,E006,E055,E056,E114,E122	6
chr5	53380058	53380108	E022	1
chr5	53380119	53380169	E089	1
chr5	53380583	53381038	E089,E090	2
chr5	53381658	53381708	E083	1
chr5	53382018	53382297	E006,E055,E083	3
chr5	53382318	53382368	E083	1
chr5	53382692	53382756	E083,E090	2
chr5	53383058	53383114	E121	1
chr5	53383118	53383697	E006,E017,E028,E055,E056,E057,E059,E119,E120,E121,E122,E125,E126,E128	14
chr5	53383872	53384229	E007,E055,E056,E122,E125,E128	6
chr5	53384445	53384495	E021	1
chr5	53384945	53384995	E021	1
chr5	53386451	53387144	E006,E017,E021,E028,E029,E050,E051,E055,E056,E057,E059,E081,E083,E086,E114,E117,E120,E121,E122,E123,E125,E126,E127,E128	24
chr5	53387292	53387366	E121,E126	2
chr5	53387416	53388135	E028,E057,E081,E082,E083,E084,E089,E090,E093,E094,E119,E120,E121,E125,E126,E127,E128	17
chr5	53388491	53388545	E127	1
chr5	53388597	53389460	E021,E022,E028,E055,E057,E059,E083,E092,E117,E119,E127	11
chr5	53389743	53390059	E017,E116	2
chr5	53390504	53390648	E028,E059	2
chr5	53391356	53391639	E021,E059	2
chr5	53391799	53391933	E084,E109	2
chr5	53394064	53394338	E003,E007,E086	3
chr5	53398037	53398161	E057,E127	2
chr5	53398452	53398492	E086	1
chr5	53399614	53399664	E093	1
chr5	53399688	53399766	E090	1
chr5	53399936	53399994	E089,E090	2
chr5	53403365	53403466	E089	1
chr5	53404006	53404304	E017,E089,E090,E126	4
chr5	53404365	53404429	E090	1
chr5	53405142	53405196	E090	1
chr5	53405257	53405341	E090	1
chr5	53405379	53406093	E028,E057,E089,E090,E119,E120,E126	7
chr5	53408821	53409160	E006,E008,E017,E022,E089	5
chr5	53411648	53411850	E050,E051,E057	3
chr5	53411884	53412256	E017,E028,E050,E055,E056,E057,E119,E120,E121,E126,E127,E128	12
chr5	53412271	53412321	E084	1
chr5	53412332	53412461	E055,E056,E128	3
chr5	53413815	53413879	E055	1
chr5	53416184	53416261	E121	1
chr5	53416262	53416707	E120,E121,E126	3
chr5	53416881	53416972	E121	1
chr5	53417057	53417156	E126	1
chr5	53418148	53418205	E093	1
chr5	53420651	53420691	E034	1
chr5	53421457	53421551	E055	1
chr5	53424327	53424428	E128	1
chr5	53429744	53429824	E123	1
chr5	53429894	53429984	E123	1
chr5	53430191	53430303	E088,E122	2
chr5	53430736	53430812	E088	1
chr5	53430867	53431179	E004,E005,E017,E028,E055,E056,E057,E059,E088,E089,E090,E119,E120,E121,E122,E123,E125,E126,E128	19
chr5	53431251	53431383	E005	1
chr5	53431508	53431589	E056,E097	2
chr5	53432150	53433175	E081,E088,E089,E090,E092,E126	6
chr5	53433294	53433363	E090	1
chr5	53433765	53433859	E056,E126	2
chr5	53436357	53436516	E081,E082	2
chr5	53436669	53436826	E081	1
chr5	53437340	53437458	E119	1
chr5	53440570	53440696	E081	1
chr5	53441880	53441947	E083	1
chr5	53442113	53442163	E083	1
chr5	53442203	53443323	E081,E082,E083,E088,E089,E090,E094	7
chr5	53443377	53443469	E090	1
chr5	53443519	53443836	E089,E090	2
chr5	53443879	53444314	E005,E055,E056,E080,E082,E083,E086,E089,E090,E126	10
chr5	53444348	53444557	E089,E090,E126	3
chr5	53444593	53444695	E090	1
chr5	53444825	53445038	E080,E083,E092,E109,E120,E126	6
chr5	53445109	53445159	E083	1
chr5	53445369	53445542	E004	1
chr5	53446826	53447025	E004,E083	2
chr5	53447086	53447165	E083	1
chr5	53448181	53448587	E028,E029,E057,E083	4
chr5	53448603	53448671	E090	1
chr5	53452555	53452700	E086	1
chr5	53455018	53455985	E003,E004,E005,E006,E017,E021,E022,E029,E046,E051,E055,E056,E057,E059,E080,E083,E086,E089,E090,E091,E100,E114,E120,E121,E123,E124,E125,E126,E128	29
chr5	53456118	53456242	E083,E090	2
chr5	53456342	53456478	E083,E125	2
chr5	53457939	53458518	E121,E123	2
chr5	53458761	53458923	E059,E121	2
chr5	53460250	53460300	E032	1
chr5	53462614	53462702	E017	1
chr5	53462926	53463068	E055,E056,E126	3
chr5	53463206	53463307	E083	1
chr5	53467655	53468188	E017,E028,E051,E055,E056,E057,E083,E088,E093,E094,E098,E109,E116,E119,E120,E121,E122,E125,E128	19
chr5	53469209	53469364	E055,E056,E117	3
chr5	53470474	53470539	E126	1
chr5	53470545	53470769	E081,E090,E120,E121	4
chr5	53470830	53470880	E090	1
chr5	53470933	53470988	E081	1
chr5	53472094	53472235	E126	1
chr5	53472366	53472623	E005,E007,E084,E086	4
chr5	53473016	53473264	E084,E109	2
chr5	53473321	53473400	E094	1
chr5	53473561	53473697	E094,E109	2
chr5	53473922	53474094	E081,E082,E088,E090,E092,E126	6
chr5	53474130	53474205	E092	1
chr5	53474253	53474353	E088,E092	2
chr5	53474362	53474581	E088	1
chr5	53474621	53474736	E088	1
chr5	53474847	53475480	E004,E021,E022,E084,E085,E086,E088,E094,E109,E119	10
chr5	53476290	53476908	E003,E004,E005,E006,E007,E008,E017,E021,E022,E055,E056,E059,E086,E088,E091,E100,E120,E121,E125,E126,E128	21
chr5	53477310	53477395	E084	1
chr5	53480564	53480952	E084,E085,E109,E122	4
chr5	53481058	53481457	E004,E083,E084,E109,E126	5
chr5	53481597	53481677	E004	1
chr5	53481987	53482263	E004,E055,E056,E081,E082,E083,E084	7
chr5	53482575	53482634	E055	1
chr5	53482985	53483248	E021,E022,E055,E081,E082,E083,E109,E126	8
chr5	53483369	53483469	E005,E022,E028,E083	4
chr5	53483571	53483660	E056,E083	2
chr5	53483721	53483779	E022	1
chr5	53483829	53483946	E085,E126	2
chr5	53483978	53484084	E084,E085,E090	3
chr5	53487427	53487477	E090	1
chr5	53490061	53490723	E086,E088,E089,E090,E092,E100,E126	7
chr5	53490777	53490849	E089	1
chr5	53491710	53491760	E055	1
chr5	53493013	53493161	E005,E089,E119	3
chr5	53493222	53493384	E116	1
chr5	53500187	53500262	E084	1
chr5	53501414	53501486	E086,E090	2
chr5	53502500	53502878	E032,E116	2
chr5	53502995	53503182	E116	1
chr5	53503491	53503667	E003,E004,E005,E007,E008,E021,E022,E120,E121	9
chr5	53506358	53506408	E121	1
chr5	53506451	53506558	E120,E121	2
chr5	53506607	53506661	E120	1
chr5	53506838	53507181	E005,E017,E120,E121,E125,E126,E128	7
chr5	53507188	53507257	E121	1
chr5	53507613	53507963	E094,E123	2
chr5	53508149	53508677	E004,E005,E059,E091,E127	5
chr5	53509174	53509253	E004	1
chr5	53510093	53510224	E004,E005,E007,E128	4
chr5	53510289	53510484	E005,E091	2
chr5	53510489	53510530	E086	1
chr5	53510636	53510894	E004,E005,E086,E091	4
chr5	53511022	53511666	E003,E004,E005,E006,E007,E008,E021,E022,E056,E081,E082,E086,E088,E089,E091,E123,E126	17
chr5	53511841	53511894	E088	1
chr5	53511946	53512016	E004	1
chr5	53512061	53512111	E088	1
chr5	53512170	53512248	E056	1
chr5	53513271	53513323	E090	1
chr5	53513434	53513581	E090,E122	2
chr5	53513656	53514133	E003,E004,E005,E006,E007,E008,E017,E021,E022,E028,E029,E032,E033,E034,E046,E050,E051,E055,E056,E057,E059,E080,E081,E082,E083,E085,E086,E088,E089,E090,E091,E092,E093,E094,E097,E098,E100,E109,E114,E116,E117,E118,E119,E120,E121,E122,E123,E124,E125,E126,E127,E128	52
chr5	53514173	53514223	E090	1
chr5	53514246	53514296	E032	1
chr5	53514355	53514405	E090	1
chr5	53514841	53515150	E059,E090,E126	3
chr5	53515996	53516075	E090	1
chr5	53516105	53516174	E088	1
chr5	53516185	53516379	E006,E084,E086,E088,E089,E090,E094	7
chr5	53516441	53516621	E004,E088,E090	3
chr5	53516660	53516730	E089,E090	2
chr5	53516778	53518001	E017,E055,E056,E081,E082,E088,E089,E090,E126	9
chr5	53518101	53518177	E089	1
chr5	53518233	53518529	E004,E005,E021,E022,E056,E057,E089,E090,E091,E123	10
chr5	53519824	53520561	E050,E089,E090,E123,E126	5
chr5	53520607	53520802	E089,E090	2
chr5	53522152	53522324	E005,E091,E126	3
chr5	53522594	53522750	E123	1
chr5	53522957	53523256	E028,E032,E057,E119	4
chr5	53523703	53523883	E123	1
chr5	53524490	53524546	E090	1
chr5	53524729	53524841	E090	1
chr5	53524891	53525497	E003,E004,E005,E006,E007,E008,E017,E021,E022,E028,E032,E033,E034,E046,E050,E051,E055,E056,E057,E059,E080,E081,E082,E083,E084,E085,E086,E088,E089,E090,E091,E092,E093,E094,E097,E098,E100,E109,E114,E116,E117,E119,E120,E121,E122,E123,E124,E126,E128	49
chr5	53525571	53525823	E091	1
chr5	53526865	53527042	E089,E090,E126	3
chr5	53530316	53530659	E003,E004,E006,E008,E017,E028,E032,E046,E050,E051,E055,E056,E057,E059,E081,E082,E084,E086,E088,E089,E090,E092,E098,E109,E114,E117,E119,E120,E121,E122,E126,E127,E128	33
chr5	53533485	53533551	E091	1
chr5	53533663	53533748	E126	1
chr5	53534417	53534475	E080	1
chr5	53537437	53537569	E057,E127	2
chr5	53538183	53538250	E090	1
chr5	53538344	53538453	E122	1
chr5	53539068	53539923	E003,E006,E007,E008,E017,E021,E028,E029,E032,E033,E034,E046,E050,E051,E055,E056,E059,E080,E081,E082,E083,E085,E086,E088,E089,E090,E091,E092,E093,E109,E114,E117,E119,E120,E121,E122,E123,E124,E126,E127,E128	41
chr5	53541302	53541427	E004,E021,E119	3
chr5	53541829	53541909	E123	1
chr5	53543176	53543331	E080,E086	2
chr5	53545198	53545837	E004,E005,E017,E028,E029,E032,E033,E034,E046,E050,E051,E080,E081,E083,E086,E088,E089,E090,E092,E093,E109,E117,E120,E121,E123,E124,E125,E126,E128	29
chr5	53545897	53545947	E050	1
chr5	53546142	53546262	E057	1
chr5	53547545	53547595	E084	1
chr5	53547603	53547691	E007,E084	2
chr5	53547800	53548747	E004,E005,E006,E017,E021,E028,E055,E056,E057,E080,E084,E085,E088,E091,E094,E100,E109,E117,E119,E120,E121,E122,E123,E125,E127,E128	26
chr5	53548970	53549130	E088,E091	2
chr5	53549158	53549248	E088	1
chr5	53549305	53549356	E088	1
chr5	53550021	53550101	E123	1
chr5	53550235	53550285	E083	1
chr5	53550428	53550959	E003,E004,E021,E022,E080,E081,E082,E083,E088,E089,E090,E091,E092,E094,E098,E100,E120,E121,E122,E123,E126,E128	22
chr5	53552297	53552383	E126	1
chr5	53553353	53553486	E055,E056,E057	3
chr5	53553519	53553934	E005,E021,E022,E028,E057,E091,E119,E127	8
chr5	53554929	53555283	E006,E017,E028,E055,E056,E057,E080,E127	8
chr5	53555554	53555662	E017	1
chr5	53555920	53556113	E021,E022	2
chr5	53556505	53556589	E017	1
chr5	53557557	53557749	E123	1
chr5	53559182	53559258	E004	1
chr5	53559362	53559613	E056,E088,E097,E122,E123	5
chr5	53560827	53560996	E059,E080	2
chr5	53561239	53561302	E080	1
chr5	53561693	53561793	E080	1
chr5	53561845	53562215	E080	1
chr5	53566081	53567022	E080,E091,E119	3
chr5	53567440	53567491	E090	1
chr5	53567577	53567676	E090	1
chr5	53567811	53567876	E091	1
chr5	53568049	53568187	E028,E056,E097,E125,E128	5
chr5	53568687	53568794	E091,E093	2
chr5	53569457	53570308	E004,E005,E008,E029,E080,E084,E085,E091,E123	9
chr5	53570362	53570480	E091	1
chr5	53570643	53570703	E091	1
chr5	53571289	53571470	E006,E017,E055,E056,E091	5
chr5	53572042	53572122	E057	1
chr5	53573795	53574756	E004,E005,E021,E022,E059,E083,E084,E085,E091,E121,E123	11
chr5	53575100	53575478	E123	1
chr5	53577788	53578169	E084,E085	2
chr5	53578207	53578393	E084,E085,E109	3
chr5	53578655	53578844	E121	1
chr5	53580385	53580447	E084	1
chr5	53580526	53580667	E084,E085	2
chr5	53581009	53581084	E084	1
chr5	53581411	53581915	E004,E005,E007,E021,E022,E081,E084,E085,E088,E091,E109,E123,E126	13
chr5	53583021	53583399	E033,E091	2
chr5	53583580	53583685	E091	1
chr5	53584640	53585169	E004,E059,E091	3
chr5	53585725	53585896	E004,E005,E021,E022,E051,E091,E093	7
chr5	53587456	53587602	E091,E125	2
chr5	53588761	53589026	E005,E123	2
chr5	53589363	53589413	E046	1
chr5	53589421	53589501	E123	1
chr5	53589925	53590447	E083,E123	2
chr5	53590694	53590789	E029,E126	2
chr5	53591192	53591246	E100	1
chr5	53591524	53592183	E003,E004,E006,E008,E021,E022,E029,E059,E083,E086,E088,E089,E090,E091,E100,E109,E120,E121,E122,E123,E124	21
chr5	53592191	53592532	E081,E082,E083,E094,E098,E109	6
chr5	53592702	53592787	E123	1
chr5	53592871	53593069	E083	1
chr5	53593186	53593282	E080	1
chr5	53594438	53594545	E091	1
chr5	53595647	53595721	E091	1
chr5	53596053	53596107	E080	1
chr5	53596135	53596274	E120	1
chr5	53596663	53596719	E080,E090	2
chr5	53596839	53596960	E055,E080,E090,E126	4
chr5	53596984	53597469	E028,E029,E046,E055,E056,E059,E120,E121,E124	9
chr5	53597733	53597869	E057,E059,E084	3
chr5	53597891	53598472	E006,E017,E028,E029,E046,E050,E051,E055,E056,E057,E080,E084,E089,E090,E091,E100,E117,E120,E121,E123,E124,E125,E128	23
chr5	53599662	53600175	E003,E029,E080,E083,E091,E093,E123,E124	8
chr5	53600271	53600321	E091	1
chr5	53600823	53600903	E123	1
chr5	53601875	53602186	E080,E123	2
chr5	53602865	53603074	E084,E091	2
chr5	53603357	53603465	E028	1
chr5	53603503	53603880	E005,E028,E059,E082,E092,E123	6
chr5	53604012	53604062	E091	1
chr5	53604279	53604329	E091	1
chr5	53604403	53604546	E091,E109	2
chr5	53604746	53604828	E109	1
chr5	53604835	53608166	E003,E004,E005,E006,E007,E008,E017,E021,E022,E028,E029,E032,E033,E034,E046,E050,E051,E055,E056,E057,E059,E080,E081,E082,E083,E084,E085,E086,E088,E089,E090,E091,E092,E093,E094,E097,E098,E100,E109,E114,E116,E117,E118,E119,E120,E121,E122,E123,E124,E125,E126,E127,E128	53
chr5	53608229	53608883	E091,E123	2
chr5	53608944	53609756	E029,E056,E088,E123,E124,E126	6
chr5	53610241	53610360	E123	1
chr5	53610431	53610511	E123	1
chr5	53610825	53610942	E055,E100,E123	3
chr5	53611046	53611452	E084,E123	2
chr5	53611496	53611826	E084,E092,E094,E098,E109,E123	6
chr5	53612002	53612052	E090	1
chr5	53612105	53612192	E089,E090,E100	3
chr5	53612434	53612529	E081	1
chr5	53613403	53614033	E017,E055,E056,E057,E088,E089,E090,E120,E123,E125,E126,E128	12
chr5	53614105	53614306	E123	1
chr5	53614998	53615097	E123	1
chr5	53615282	53615424	E123,E126	2
chr5	53615694	53615806	E123	1
chr5	53616088	53616247	E123	1
chr5	53616409	53616533	E050,E123	2
chr5	53617020	53617103	E123	1
chr5	53617165	53617452	E080,E123	2
chr5	53618715	53618916	E123	1
chr5	53619207	53619759	E050,E123	2
chr5	53619831	53619911	E123	1
chr5	53620183	53620996	E003,E021,E022,E080,E122,E123	6
chr5	53621237	53622266	E050,E051,E055,E056,E080,E084,E091,E123	8
chr5	53625435	53626574	E004,E005,E006,E017,E028,E055,E056,E057,E084,E085,E091,E094,E098,E109,E114,E117,E119,E120,E121,E123,E125,E126,E127,E128	24
chr5	53626893	53627011	E114	1
chr5	53628614	53628895	E055,E056,E086,E088,E089,E090,E126	7
chr5	53630279	53630329	E021	1
chr5	53635386	53635440	E098	1
chr5	53635726	53635816	E123	1
chr5	53636025	53636500	E080,E089,E090	3
chr5	53636551	53636659	E080	1
chr5	53637009	53637054	E080	1
chr5	53637789	53638083	E081,E089,E090	3
chr5	53639898	53639978	E089	1
chr5	53640115	53640183	E083	1
chr5	53640518	53640939	E080,E083,E089,E090,E109,E120,E121,E123,E125,E126,E128	11
chr5	53642025	53642086	E080	1
chr5	53642303	53642369	E080	1
chr5	53643035	53643132	E008	1
chr5	53643188	53643352	E004,E007,E008,E021,E022,E127	6
chr5	53643388	53643448	E005	1
chr5	53646116	53646170	E120	1
chr5	53646711	53646815	E059	1
chr5	53649722	53649778	E126	1
chr5	53650690	53650891	E084,E109	2
chr5	53653187	53653237	E050	1
chr5	53653283	53653849	E050,E051,E055,E056,E057,E081,E082,E083,E084,E085,E088,E120,E122,E126	14
chr5	53654158	53654238	E056	1
chr5	53654336	53654390	E126	1
chr5	53654609	53654683	E082	1
chr5	53654801	53654965	E080,E081,E082	3
chr5	53655733	53656375	E003,E004,E007,E017,E028,E055,E056,E057,E059,E082,E083,E084,E085,E090,E100,E109,E114,E117,E120,E121,E123,E125,E126,E127,E128	25
chr5	53656864	53657090	E055,E056,E120,E126,E128	5
chr5	53657228	53657369	E098,E109	2
chr5	53657417	53658125	E055,E056,E081,E082,E083,E084,E085,E088,E089,E090,E092,E094,E097,E109,E125,E126,E128	17
chr5	53658296	53658672	E017,E055,E056,E059,E081,E082,E090,E120,E122,E125,E126,E128	12
chr5	53658733	53658874	E126	1
chr5	53659058	53659417	E028,E055,E056,E084,E120,E121,E125,E126,E128	9
chr5	53659597	53659846	E028,E055,E056,E057,E059,E117,E120,E123,E126,E128	10
chr5	53662544	53662653	E084,E109	2
chr5	53662704	53662793	E084,E085	2
chr5	53662808	53662871	E084	1
chr5	53663070	53663174	E084	1
chr5	53663765	53663948	E084,E109	2
chr5	53664278	53664421	E081	1
chr5	53675333	53675685	E114,E119,E121,E123,E127	5
chr5	53678693	53678743	E093	1
chr5	53678981	53679491	E017,E028,E055,E056,E057,E059,E084,E085,E086,E088,E097,E100,E119,E120,E126	15
chr5	53679506	53680233	E055,E057,E084,E085,E086,E088,E090,E091,E092,E109,E126	11
chr5	53680401	53680601	E084,E126	2
chr5	53681044	53681117	E084	1
chr5	53681677	53682258	E050,E051,E055,E056,E057,E059,E081,E082,E083,E089,E091,E121,E123	13
chr5	53682282	53682505	E059,E081	2
chr5	53682945	53683158	E081,E084,E100	3
chr5	53683319	53683489	E091,E100	2
chr5	53683562	53684671	E017,E055,E056,E080,E083,E084,E089,E090,E092,E097,E098,E100,E116,E120,E121,E123,E125,E126,E128	19
chr5	53684733	53684930	E120,E125,E126,E128	4
chr5	53685073	53685196	E123	1
chr5	53685309	53685651	E028,E057,E123	3
chr5	53685673	53686795	E006,E017,E022,E028,E055,E056,E057,E059,E080,E081,E082,E083,E084,E085,E086,E088,E089,E090,E092,E093,E098,E100,E109,E114,E116,E117,E119,E120,E121,E122,E123,E125,E126,E127,E128	35
chr5	53687173	53687280	E123	1
chr5	53690608	53690808	E080	1
chr5	53691022	53691189	E123	1
chr5	53693888	53693974	E123	1
chr5	53694077	53694387	E051,E091,E123	3
chr5	53696418	53696500	E123	1
chr5	53697374	53697626	E116	1
chr5	53697888	53697946	E084	1
chr5	53698135	53698185	E082	1
chr5	53698208	53698391	E028,E055,E056,E057,E120,E126	6
chr5	53699036	53700928	E004,E005,E022,E028,E050,E051,E055,E056,E057,E059,E081,E082,E084,E088,E090,E091,E097,E116,E117,E119,E120,E121,E122,E123,E125,E126,E127	27
chr5	53701430	53701474	E097	1
chr5	53701547	53701622	E091	1
chr5	53710971	53711308	E057,E109,E123,E127	4
chr5	53711426	53711508	E127	1
chr5	53711631	53712606	E004,E005,E017,E028,E055,E056,E057,E059,E091,E114,E117,E119,E123,E125,E127,E128	16
chr5	53713992	53714199	E028,E055,E057,E120,E121	5
chr5	53714238	53714339	E123	1
chr5	53714681	53714761	E123	1
chr5	53715426	53715859	E003,E004,E005,E006,E007,E008,E017,E021,E022,E028,E029,E032,E033,E034,E046,E050,E051,E055,E056,E057,E059,E080,E081,E082,E083,E084,E085,E086,E088,E089,E090,E091,E092,E093,E094,E097,E098,E100,E109,E114,E116,E117,E119,E120,E121,E122,E123,E124,E125,E126,E127,E128	52
chr5	53715973	53716041	E080	1
chr5	53717994	53718209	E092,E123	2
chr5	53718606	53718658	E050	1
chr5	53724096	53724232	E084	1
chr5	53725664	53725794	E083,E088	2
chr5	53727009	53727099	E123	1
chr5	53727331	53727443	E091	1
chr5	53727807	53727972	E120,E123	2
chr5	53728120	53728237	E123	1
chr5	53730176	53730306	E086,E088	2
chr5	53731510	53731650	E080,E123,E126	3
chr5	53733207	53733273	E091	1
chr5	53733418	53733517	E091	1
chr5	53734040	53734090	E091	1
chr5	53734377	53735151	E084,E085,E088,E091,E114,E123	6
chr5	53736061	53737123	E028,E032,E034,E046,E055,E057,E059,E081,E082,E084,E085,E089,E090,E091,E093,E116,E123,E124,E127	19
chr5	53738028	53738699	E004,E005,E028,E057,E091,E093,E119,E120,E121,E125	10
chr5	53738736	53738795	E091	1
chr5	53739198	53739508	E003,E004,E006,E007,E008,E017,E021,E022,E032,E033,E034,E050,E051,E055,E056,E057,E059,E080,E082,E083,E086,E088,E089,E090,E091,E092,E093,E097,E114,E116,E117,E120,E121,E122,E123,E126,E127,E128	38
chr5	53741337	53741420	E093	1
chr5	53741565	53742956	E055,E056,E081,E082,E083,E088,E089,E090,E120,E121,E126	11
chr5	53743929	53744166	E083,E120,E121	3
chr5	53744897	53745011	E005	1
chr5	53745795	53746032	E005,E120,E121,E123	4
chr5	53746372	53746806	E003,E004,E008,E021,E022	5
chr5	53747307	53747347	E034	1
chr5	53748894	53749226	E055,E056,E057,E081,E082,E083,E089,E090,E120	9
chr5	53750544	53750747	E056,E083,E117,E120,E126	5
chr5	53750752	53750827	E100	1
chr5	53750973	53752415	E004,E006,E017,E055,E056,E057,E059,E080,E081,E082,E083,E088,E089,E090,E091,E092,E097,E100,E109,E117,E120,E121,E123,E125,E126,E127,E128	27
chr5	53752715	53753847	E003,E004,E005,E006,E017,E022,E028,E055,E056,E057,E059,E080,E081,E083,E084,E085,E086,E088,E089,E090,E091,E092,E094,E097,E098,E100,E109,E114,E117,E120,E121,E123,E125,E126,E127,E128	36
chr5	53754001	53754545	E004,E005,E056,E080,E083,E089,E091,E120,E121	9
chr5	53754624	53754798	E083	1
chr5	53754839	53754998	E083	1
chr5	53756040	53756761	E004,E005,E006,E017,E055,E056,E057,E080,E083,E090,E100,E114,E117,E120,E121,E123,E125,E126,E128	19
chr5	53756849	53756899	E083	1
chr5	53757126	53757217	E004	1
chr5	53757497	53757564	E004	1
chr5	53758319	53758369	E083	1
chr5	53759482	53759583	E083,E089	2
chr5	53759655	53759869	E083,E086,E089,E126	4
chr5	53762315	53762977	E057,E059,E080,E083,E120,E121	6
chr5	53763037	53763126	E059	1
chr5	53764070	53764120	E121	1
chr5	53765395	53766900	E006,E017,E032,E033,E050,E055,E056,E059,E080,E081,E083,E084,E088,E089,E090,E092,E097,E109,E114,E116,E120,E121,E125,E126,E128	25
chr5	53767273	53767569	E055,E123	2
chr5	53771511	53771584	E082	1
chr5	53771770	53771839	E056	1
chr5	53772616	53772762	E017,E093,E121,E126	4
chr5	53773799	53774133	E004,E005,E091,E120,E121	5
chr5	53774172	53774222	E121	1
chr5	53775783	53775851	E121	1
chr5	53775951	53776088	E121	1
chr5	53776140	53776664	E017,E028,E055,E056,E057,E089,E090,E119,E120,E121,E123,E124,E125,E126,E127,E128	16
chr5	53776743	53777083	E121	1
chr5	53778220	53778271	E121	1
chr5	53779622	53779726	E121	1
chr5	53780110	53780679	E056,E059,E080,E089,E100,E120,E121,E126	8
chr5	53784384	53784434	E082	1
chr5	53784992	53785551	E003,E005,E006,E007,E008,E017,E021,E022,E028,E029,E032,E033,E034,E046,E050,E051,E055,E056,E057,E059,E080,E081,E082,E083,E084,E085,E086,E088,E089,E090,E091,E092,E093,E094,E097,E098,E100,E109,E114,E116,E117,E119,E120,E121,E122,E123,E124,E125,E126,E127,E128	51
chr5	53785567	53785617	E088	1
chr5	53786177	53786286	E055,E056	2
chr5	53787101	53787185	E055	1
chr5	53787215	53787468	E055,E056,E100,E119,E120,E126,E127	7
chr5	53788054	53788419	E028,E029,E055,E056,E057,E059,E088,E090,E097,E126	10
chr5	53789669	53789728	E114	1
chr5	53790679	53790729	E051	1
chr5	53790936	53791240	E081,E120,E121	3
chr5	53792293	53792333	E086	1
chr5	53792652	53792702	E050	1
chr5	53793857	53793907	E051	1
chr5	53795904	53795954	E082	1
chr5	53796065	53796341	E057,E081,E082	3
chr5	53799411	53799597	E083,E122,E128	3
chr5	53799664	53799718	E055	1
chr5	53800678	53800737	E022	1
chr5	53800999	53801058	E022	1
chr5	53810247	53810472	E003,E004,E008,E021,E022,E029,E046,E051,E055,E056,E080,E083,E086,E089,E092,E093,E097,E100,E114,E120,E121,E124,E126	23
chr5	53810652	53811315	E006,E017,E055,E056,E057,E086,E120,E121,E122,E125,E126,E128	12
chr5	53811330	53811370	E086	1
chr5	53811975	53812407	E007,E017,E055,E056,E081,E082,E086,E088,E125,E128	10
chr5	53812647	53812743	E090,E092	2
chr5	53812759	53817154	E003,E004,E005,E006,E007,E008,E017,E021,E022,E028,E029,E032,E033,E034,E046,E050,E051,E055,E056,E057,E059,E080,E081,E082,E083,E084,E085,E086,E088,E089,E090,E091,E092,E093,E094,E097,E098,E100,E109,E114,E116,E117,E118,E119,E120,E121,E122,E123,E124,E125,E126,E127,E128	53
chr5	53817412	53817513	E091	1
chr5	53817600	53818254	E006,E029,E034,E046,E056,E080,E083,E084,E092,E094,E109,E120,E122,E124,E125,E126,E128	17
chr5	53818436	53818506	E083	1
chr5	53818615	53818692	E084	1
chr5	53819163	53819207	E097	1
chr5	53819486	53819863	E080,E083,E084,E089,E090,E091,E092,E097,E098,E109,E126	11
chr5	53819910	53820409	E029,E055,E056,E083,E084,E085,E091,E092,E097,E109,E120,E121,E124,E126,E128	15
chr5	53820414	53821015	E006,E017,E046,E056,E080,E083,E084,E085,E088,E089,E092,E097,E098,E100,E109,E120,E121,E122,E126,E128	20
chr5	53821069	53821887	E083,E084,E085,E094,E097,E098,E109	7
chr5	53822517	53822567	E089	1
chr5	53822594	53822685	E094	1
chr5	53822724	53823094	E083,E089,E090,E091,E094,E097,E100,E126	8
chr5	53823616	53823688	E122	1
chr5	53824069	53824178	E090	1
chr5	53824258	53824367	E082,E083	2
chr5	53824422	53824954	E082,E083,E084,E091,E097,E109,E126	7
chr5	53824967	53825048	E083	1
chr5	53825305	53825365	E122	1
chr5	53825419	53825826	E055,E056,E080,E083,E122,E124,E126	7
chr5	53826777	53827239	E004,E005,E017,E022,E028,E056,E057,E091,E092,E094,E097,E119,E121,E125,E127,E128	16
chr5	53827282	53827346	E121	1
chr5	53827429	53827911	E007,E017,E021,E028,E046,E051,E056,E057,E083,E084,E089,E090,E094,E097,E120,E121,E123,E125,E126,E128	20
chr5	53828023	53828120	E046,E083	2
chr5	53829224	53829428	E091,E097	2
chr5	53829461	53830773	E003,E004,E005,E006,E007,E008,E017,E021,E022,E051,E055,E056,E081,E082,E083,E084,E085,E086,E088,E089,E090,E091,E092,E094,E097,E098,E109,E119,E120,E121,E122,E123,E126,E128	34
chr5	53831168	53831248	E082,E109	2
chr5	53831381	53832048	E083,E084,E091,E109	4
chr5	53832693	53832920	E120,E121	2
chr5	53832940	53833075	E089,E126	2
chr5	53833355	53833443	E122	1
chr5	53833458	53833910	E055,E056,E089,E090,E097,E120,E121,E122,E125,E126,E128	11
chr5	53833994	53834273	E088,E089,E090,E126	4
chr5	53834897	53835243	E021,E022,E091,E124	4
chr5	53835406	53835474	E091	1
chr5	53837341	53837406	E093	1
chr5	53837610	53837654	E097	1
chr5	53837749	53837799	E051	1
chr5	53837849	53837925	E083	1
chr5	53838088	53838279	E094,E098	2
chr5	53838324	53838374	E083	1
chr5	53838431	53838489	E083	1
chr5	53839012	53839087	E017,E097	2
chr5	53840045	53840125	E124	1
chr5	53840728	53840795	E055	1
chr5	53841692	53841961	E088,E091,E092,E097,E109	5
chr5	53843459	53844291	E006,E017,E028,E055,E056,E057,E059,E080,E081,E082,E083,E084,E085,E088,E089,E090,E091,E094,E097,E098,E100,E109,E114,E117,E119,E120,E121,E125,E126,E127,E128	31
chr5	53844441	53844684	E120,E121,E125,E128	4
chr5	53845586	53845774	E121,E124	2
chr5	53847259	53847414	E006,E088,E091,E124	4
chr5	53847469	53847536	E081	1
chr5	53847750	53848154	E032,E059,E081,E082,E088,E120,E121	7
chr5	53848402	53848682	E091	1
chr5	53848742	53848870	E091	1
chr5	53849559	53850041	E055,E056,E059,E081,E082,E083,E086,E092,E094	9
chr5	53850745	53850899	E029,E084	2
chr5	53851957	53852430	E056,E120,E121,E122,E125,E128	6
chr5	53853231	53853285	E126	1
chr5	53853375	53853552	E059	1
chr5	53853949	53854696	E017,E094,E098,E109,E120,E121,E122	7
chr5	53855327	53855406	E055,E056	2
chr5	53857452	53857880	E050,E051,E122	3
chr5	53857977	53858044	E122	1
chr5	53858360	53858453	E091	1
chr5	53858990	53859188	E006,E017,E029,E056,E124,E128	6
chr5	53859315	53859539	E005,E028,E029,E051,E091,E119,E124	7
chr5	53861381	53861628	E094	1
chr5	53861683	53861743	E092	1
chr5	53863519	53863643	E121	1
chr5	53863943	53863993	E046	1
chr5	53866384	53867825	E003,E004,E005,E017,E021,E022,E028,E055,E056,E057,E059,E083,E084,E086,E088,E089,E090,E091,E092,E094,E119,E120,E121,E122,E124,E125,E126,E128	28
chr5	53867866	53867961	E080,E091	2
chr5	53869742	53869816	E086,E088	2
chr5	53869924	53870012	E029	1
chr5	53870076	53870190	E029,E100,E124	3
chr5	53870587	53870655	E127	1
chr5	53873346	53873733	E029,E089,E090,E091,E124	5
chr5	53875429	53875479	E089	1
chr5	53875864	53876214	E006,E017,E056,E059,E084,E089,E124,E126	8
chr5	53876414	53876472	E097	1
chr5	53876980	53877786	E004,E005,E006,E007,E017,E050,E056,E059,E083,E084,E086,E088,E089,E090,E091,E092,E094,E097,E098,E109,E120,E121,E124,E125,E126,E128	26
chr5	53877810	53877958	E097,E100	2
chr5	53878018	53878390	E017,E055,E056,E081,E088,E089,E091,E097,E098,E100,E120,E121,E126	13
chr5	53879210	53879440	E100,E120,E121	3
chr5	53879495	53879562	E081	1
chr5	53880576	53880850	E091	1
chr5	53882609	53882785	E006,E017,E120,E121	4
chr5	53883957	53884058	E081	1
chr5	53884449	53884724	E084,E128	2
chr5	53884763	53884818	E084,E128	2
chr5	53884872	53884950	E084	1
chr5	53885149	53885202	E121	1
chr5	53885496	53886935	E004,E005,E029,E032,E033,E050,E051,E091,E120,E121,E124,E128	12
chr5	53888426	53888486	E122	1
chr5	53889398	53890449	E081,E082,E083,E084,E085,E109	6
chr5	53891341	53891990	E006,E017,E056,E059,E120,E121,E125,E126,E128	9
chr5	53896962	53898050	E028,E029,E056,E059,E083,E088,E089,E090,E091,E092,E097,E098,E100,E124,E125,E126,E128	17
chr5	53898479	53898622	E056,E088,E089,E090,E097,E122	6
chr5	53898658	53898727	E090	1
chr5	53898909	53898953	E097	1
chr5	53899079	53899215	E088,E118	2
chr5	53899258	53899769	E055,E056,E083,E088,E089,E090,E091,E092,E097,E098,E100,E120,E121,E126	14
chr5	53899861	53899974	E090	1
chr5	53900124	53900168	E097	1
chr5	53900331	53900409	E124	1
chr5	53901322	53901416	E097	1
chr5	53902976	53903147	E050,E051	2
chr5	53904324	53904674	E006,E017,E029,E046,E094,E100,E120,E124	8
chr5	53905869	53905984	E032,E046	2
chr5	53906023	53906888	E004,E006,E028,E029,E032,E033,E034,E046,E050,E051,E055,E056,E057,E059,E083,E084,E088,E089,E090,E092,E093,E098,E109,E116,E120,E121,E122,E124,E125,E126,E128	31
chr5	53906894	53906946	E090	1
chr5	53906964	53907019	E050	1
chr5	53907032	53907442	E004,E005,E006,E017,E029,E032,E050,E056,E091,E120,E121,E122,E125,E126,E128	15
chr5	53907520	53907648	E029,E050,E124	3
chr5	53908514	53908924	E004,E080,E081	3
chr5	53908968	53909073	E080	1
chr5	53909120	53909318	E080	1
chr5	53910807	53910857	E091	1
chr5	53911226	53911444	E124	1
chr5	53911785	53912229	E006,E017,E029,E055,E056,E083,E084,E085,E088,E089,E090,E091,E092,E094,E097,E098,E100,E119,E120,E121,E124,E125,E126,E128	24
chr5	53912688	53913029	E006,E017,E029,E050,E088,E094,E124	7
chr5	53914002	53914094	E029,E114	2
chr5	53915710	53915876	E017,E056,E094,E120,E125,E128	6
chr5	53915943	53916725	E004,E017,E029,E034,E046,E055,E056,E093,E094,E097,E114,E119,E120,E121,E124,E126	16
chr5	53917130	53917213	E094	1
chr5	53917538	53917689	E081,E082	2
chr5	53917761	53917907	E082	1
chr5	53918496	53918721	E094	1
chr5	53920623	53921352	E006,E017,E032,E033,E055,E056,E083,E084,E085,E088,E091,E097,E120,E121,E124,E126	16
chr5	53922134	53922184	E085	1
chr5	53922199	53922776	E084,E085,E091	3
chr5	53923806	53924284	E007,E084,E085,E086,E092,E094,E098,E109	8
chr5	53924475	53924528	E084	1
chr5	53924564	53924670	E109	1
chr5	53925557	53925597	E086	1
chr5	53926669	53927222	E017,E055,E056,E081,E083,E084,E086,E088,E089,E090,E092,E094,E097,E100,E120,E125,E126,E128	18
chr5	53927783	53927841	E097	1
chr5	53927998	53928544	E056,E081,E082,E083,E088,E090,E097,E098,E125,E126,E128	11
chr5	53929123	53929211	E090	1
chr5	53929738	53930518	E004,E022,E028,E057,E086,E119,E127	7
chr5	53933414	53933992	E004,E017,E028,E046,E056,E081,E083,E086,E088,E089,E090,E092,E093,E094,E097,E098,E121,E125,E126,E128	20
chr5	53934050	53934263	E034,E046,E088,E093,E109	5
chr5	53935573	53935820	E003,E004,E008,E021,E022	5
chr5	53939444	53940658	E006,E017,E028,E029,E055,E056,E057,E080,E081,E082,E083,E086,E088,E089,E090,E094,E097,E098,E100,E117,E119,E120,E121,E122,E124,E125,E126,E127,E128	29
chr5	53941054	53941119	E090	1
chr5	53941238	53943140	E003,E004,E006,E007,E008,E017,E021,E022,E028,E029,E032,E033,E034,E046,E050,E051,E055,E056,E059,E080,E081,E082,E083,E084,E085,E086,E088,E089,E090,E091,E092,E093,E094,E097,E098,E100,E109,E116,E120,E121,E122,E124,E125,E126,E128	45
chr5	53943145	53943496	E029,E032,E034,E083,E089,E097	6
chr5	53943533	53943583	E083	1
chr5	53943620	53943689	E083	1
chr5	53945293	53945337	E097	1
chr5	53945378	53945434	E083	1
chr5	53945532	53945685	E083	1
chr5	53945722	53945871	E083	1
chr5	53947041	53947126	E083	1
chr5	53947164	53947214	E083	1
chr5	53947361	53947896	E017,E028,E055,E056,E057,E081,E082,E083,E086,E088,E089,E090,E092,E098,E117,E119,E120,E121,E124,E125,E126,E127,E128	23
chr5	53949809	53950052	E029,E088,E124	3
chr5	53950088	53950343	E006,E029,E055,E056,E120,E124	6
chr5	53950485	53950598	E097	1
chr5	53950651	53950760	E097	1
chr5	53951666	53951841	E056,E090,E097,E120,E126	5
chr5	53951862	53952598	E006,E034,E055,E056,E080,E083,E086,E088,E089,E090,E092,E094,E097,E098,E100,E120,E121,E125,E126,E128	20
chr5	53953813	53954426	E004,E006,E017,E028,E055,E056,E057,E080,E081,E082,E083,E084,E085,E088,E089,E090,E093,E094,E097,E100,E117,E119,E120,E121,E122,E125,E126,E127,E128	29
chr5	53955410	53956299	E017,E055,E056,E081,E082,E083,E088,E089,E090,E100,E120,E121,E125,E126,E128	15
chr5	53956321	53956425	E083	1
chr5	53958625	53958970	E059,E097	2
chr5	53959160	53960173	E006,E017,E028,E029,E055,E056,E057,E059,E080,E081,E082,E083,E084,E086,E088,E089,E090,E091,E092,E094,E097,E098,E100,E117,E119,E120,E121,E124,E125,E126,E128	31
chr5	53960366	53960458	E120,E128	2
chr5	53960974	53961031	E097	1
chr5	53962841	53963237	E017,E055,E056,E120,E121,E128	6
chr5	53964015	53964160	E120	1
chr5	53965114	53965557	E006,E017,E055,E056,E089,E120,E121,E122,E125,E126,E128	11
chr5	53965677	53965794	E017,E122	2
chr5	53965828	53965940	E017,E056,E122	3
chr5	53965991	53966491	E017,E029,E081,E082,E090,E098,E124,E128	8
chr5	53966532	53966753	E081	1
chr5	53966830	53967861	E006,E017,E028,E029,E032,E033,E046,E055,E056,E057,E059,E083,E088,E089,E090,E091,E092,E097,E098,E100,E116,E119,E120,E121,E124,E125,E126,E128	28
chr5	53967883	53968142	E029,E091	2
chr5	53968220	53968292	E091	1
chr5	53968487	53968700	E028,E120,E121,E124,E126,E128	6
chr5	53968768	53969051	E029,E034,E097,E100,E124,E126	6
chr5	53969462	53970139	E006,E029,E032,E033,E034,E046,E050,E055,E056,E080,E083,E084,E086,E088,E089,E090,E091,E093,E097,E098,E100,E109,E116,E120,E124,E125,E128	27
chr5	53970406	53970564	E094	1
chr5	53971632	53971774	E029	1
chr5	53972032	53972669	E006,E029,E046,E055,E056,E059,E088,E089,E090,E097,E121,E124,E126	13
chr5	53972673	53973107	E029,E081,E082,E089,E090,E124	6
chr5	53974613	53974853	E055,E056,E081,E082,E090,E126	6
chr5	53975623	53975964	E017,E128	2
chr5	53976284	53976334	E089	1
chr5	53976755	53977427	E089,E090,E126	3
chr5	53977494	53977563	E089	1
chr5	53978567	53978690	E057	1
chr5	53979282	53979416	E126	1
chr5	53984931	53984997	E029	1
chr5	53985230	53985684	E091,E094,E120,E121,E125,E126,E128	7
chr5	53985823	53985898	E125	1
chr5	53987587	53987745	E029,E033,E080,E089,E124	5
chr5	53988279	53988514	E005,E028	2
chr5	53988578	53988670	E122	1
chr5	53989870	53990544	E080,E081,E082,E083,E088,E089,E090,E092	8
chr5	53991327	53991715	E088,E128	2
chr5	53991816	53991942	E126	1
chr5	53991973	53992046	E088	1
chr5	53992211	53993255	E055,E056,E059,E080,E081,E082,E083,E084,E086,E088,E089,E090,E092,E097,E125,E126	16
chr5	53993579	53993827	E080,E120,E121	3
chr5	53994210	53994254	E097	1
chr5	53994831	53995127	E017,E086,E092,E120,E121,E125,E128	7
chr5	53996736	53997908	E003,E004,E005,E006,E017,E022,E028,E055,E056,E057,E059,E080,E083,E084,E085,E088,E090,E091,E092,E094,E097,E098,E100,E114,E117,E119,E120,E121,E125,E126,E127,E128	32
chr5	53998141	54000092	E003,E005,E006,E007,E017,E021,E022,E028,E029,E055,E056,E057,E059,E080,E081,E082,E083,E084,E085,E086,E088,E089,E090,E092,E094,E097,E098,E100,E109,E114,E119,E120,E121,E122,E124,E125,E126,E128	38
chr5	54000160	54000594	E004,E006,E017,E083,E088,E091,E092	7
chr5	54000666	54000716	E084	1
chr5	54000749	54000971	E006,E081,E082,E083,E088,E120,E121,E126	8
chr5	54000990	54001083	E126	1
chr5	54001320	54001394	E126	1
chr5	54001839	54001948	E083,E088	2
chr5	54002034	54002104	E046	1
chr5	54002251	54002332	E124	1
chr5	54002347	54002486	E029,E034,E089,E091	4
chr5	54002793	54002863	E081	1
chr5	54002969	54003132	E083,E089	2
chr5	54003869	54003949	E059	1
chr5	54003973	54004017	E080	1
chr5	54004895	54005222	E080,E081,E088,E122	4
chr5	54005975	54006034	E080	1
chr5	54007277	54007457	E092,E094	2
chr5	54009653	54010256	E004,E006,E017,E055,E056,E080,E083,E084,E088,E091,E092,E094,E097,E117,E121,E122,E123,E125,E126,E128	20
chr5	54011144	54011194	E083	1
chr5	54011362	54011524	E083,E121	2
chr5	54011921	54011976	E083	1
chr5	54012180	54012233	E088	1
chr5	54013347	54013419	E034	1
chr5	54013423	54013589	E081	1
chr5	54013740	54013794	E081	1
chr5	54014223	54014985	E004,E017,E056,E059,E081,E082,E083,E086,E088,E089,E090,E092,E094,E097,E100,E120,E121,E125,E126,E128	20
chr5	54015002	54016487	E003,E004,E005,E006,E007,E008,E017,E021,E022,E028,E055,E056,E057,E081,E083,E086,E088,E089,E090,E092,E094,E097,E098,E100,E119,E120,E121,E122,E123,E125,E126,E127,E128	33
chr5	54016522	54016594	E090	1
chr5	54016609	54016719	E083,E090	2
chr5	54016758	54016947	E081,E083,E089,E090	4
chr5	54017002	54017543	E081,E082,E089,E090,E092,E097	6
chr5	54017645	54018075	E080,E083	2
chr5	54018094	54018193	E083	1
chr5	54018237	54018524	E080,E081,E083,E088,E089,E090	6
chr5	54018648	54019027	E006,E007,E017,E055,E056,E117,E120,E121,E126,E128	10
chr5	54019686	54020354	E083,E091,E123	3
chr5	54021320	54022033	E017,E028,E055,E056,E057,E081,E082,E091,E119,E120,E121,E125,E126,E128	14
chr5	54023011	54023067	E088	1
chr5	54023673	54023764	E080	1
chr5	54023870	54023920	E082	1
chr5	54024233	54024366	E080	1
chr5	54024495	54024629	E080,E124	2
chr5	54024894	54024960	E084	1
chr5	54025785	54025906	E080,E083	2
chr5	54026986	54027125	E094	1
chr5	54028970	54029239	E126	1
chr5	54030139	54030491	E081,E082	2
chr5	54030607	54030668	E082	1
chr5	54031767	54032598	E083,E123	2
chr5	54033721	54034738	E006,E007,E017,E021,E022,E029,E055,E056,E080,E083,E086,E088,E089,E090,E091,E092,E094,E097,E098,E100,E109,E117,E120,E121,E123,E124,E125,E126,E128	29
chr5	54035075	54035155	E123	1
chr5	54035201	54035761	E055,E056,E120,E121,E123,E126	6
chr5	54036961	54037168	E123,E126	2
chr5	54037548	54037822	E004,E091,E123	3
chr5	54038133	54038991	E003,E004,E005,E006,E008,E017,E021,E022,E028,E055,E056,E057,E083,E084,E085,E088,E091,E092,E094,E097,E098,E109,E114,E117,E119,E120,E121,E122,E123,E125,E126,E127,E128	33
chr5	54039098	54039152	E126	1
chr5	54039467	54040726	E004,E005,E006,E007,E008,E017,E021,E022,E028,E029,E032,E033,E034,E046,E050,E051,E055,E056,E057,E059,E080,E083,E084,E085,E086,E088,E089,E090,E091,E092,E093,E094,E097,E098,E100,E109,E114,E116,E117,E119,E120,E121,E122,E123,E124,E125,E126,E127,E128	49
chr5	54041077	54041179	E055,E056	2
chr5	54041284	54041814	E006,E055,E080,E083,E084,E086,E091,E097,E121,E123	10
chr5	54041859	54041979	E080,E097	2
chr5	54042207	54042247	E034	1
chr5	54044736	54044829	E092	1
chr5	54045440	54045491	E080	1
chr5	54045596	54045640	E080	1
chr5	54046642	54046802	E081	1
chr5	54046961	54047015	E126	1
chr5	54047446	54047496	E032	1
chr5	54047511	54047597	E124	1
chr5	54048761	54049295	E005,E006,E017,E029,E032,E033,E046,E050,E051,E055,E056,E080,E083,E116,E120,E121,E123,E124,E125,E126,E128	21
chr5	54050396	54050566	E006,E017,E128	3
chr5	54050604	54050939	E032,E033,E051	3
chr5	54050975	54051025	E032	1
chr5	54051564	54051630	E126	1
chr5	54051635	54051777	E004,E006	2
chr5	54052152	54052302	E057,E127	2
chr5	54052347	54052449	E034,E050	2
chr5	54052746	54053389	E006,E017,E028,E055,E056,E057,E080,E119,E121,E125,E126,E127,E128	13
chr5	54053503	54053601	E082,E121	2
chr5	54053888	54054319	E006,E017,E028,E055,E056,E057,E083,E088,E089,E090,E091,E093,E114,E120,E121,E124,E125,E126,E127,E128	20
chr5	54054390	54054440	E017	1
chr5	54055401	54055479	E083	1
chr5	54056342	54057873	E006,E017,E029,E046,E055,E056,E057,E081,E082,E088,E089,E090,E098,E100,E114,E117,E120,E121,E122,E124,E125,E126,E128	23
chr5	54058229	54058299	E055	1
chr5	54059761	54059828	E121	1
chr5	54060177	54060279	E121	1
chr5	54060333	54060957	E017,E029,E055,E056,E059,E081,E098,E120,E121,E122,E124,E126,E128	13
chr5	54061274	54061426	E091	1
chr5	54061677	54061751	E121	1
chr5	54062475	54062726	E028,E057	2
chr5	54062750	54062851	E021,E022,E080	3
chr5	54064238	54064379	E120,E121	2
chr5	54064449	54064600	E059,E121	2
chr5	54064981	54065168	E003,E004,E008,E021,E022,E051,E084,E094,E123	9
chr5	54065652	54065911	E005,E091,E114	3
chr5	54067134	54067184	E088	1
chr5	54067528	54067578	E017	1
chr5	54068187	54068278	E029,E055,E056	3
chr5	54068365	54069012	E029,E032,E033,E034,E046,E090,E124	7
chr5	54069073	54069136	E032	1
chr5	54070102	54071252	E004,E029,E032,E033,E046,E055,E056,E081,E082,E083,E084,E088,E089,E090,E091,E092,E093,E094,E097,E098,E100,E109,E117,E118,E120,E121,E123,E124,E126	29
chr5	54071308	54071511	E082,E089,E090	3
chr5	54071588	54071824	E081,E082,E089,E126	4
chr5	54072062	54072150	E090	1
chr5	54072197	54072290	E081,E090	2
chr5	54073988	54074487	E005,E091	2
chr5	54074572	54074894	E005,E056,E059,E091	4
chr5	54081350	54081400	E032	1
chr5	54081434	54082517	E004,E017,E021,E022,E029,E032,E033,E046,E050,E055,E056,E080,E081,E082,E083,E084,E088,E089,E090,E091,E092,E093,E094,E097,E098,E100,E116,E120,E121,E122,E123,E124,E126	33
chr5	54082757	54082848	E083	1
chr5	54087852	54087902	E083	1
chr5	54088044	54088114	E088,E090	2
chr5	54088510	54089411	E055,E056,E083,E084,E086,E088,E089,E090,E092,E094,E120,E121,E122,E126	14
chr5	54089451	54090346	E055,E056,E083,E089,E090,E091,E092,E093,E120,E126	10
chr5	54090390	54090440	E093	1
chr5	54091045	54091371	E032,E055,E056,E089,E092,E094,E120,E122,E126	9
chr5	54091674	54091889	E089,E090	2
chr5	54094893	54094950	E032	1
chr5	54095669	54095857	E032,E059	2
chr5	54096575	54096655	E090	1
chr5	54098415	54098470	E090	1
chr5	54098549	54098608	E089,E092	2
chr5	54098725	54098800	E089	1
chr5	54098810	54098915	E090,E092	2
chr5	54099006	54100301	E006,E017,E055,E056,E088,E089,E090,E092,E097,E120,E121,E125,E126,E128	14
chr5	54100447	54100666	E055,E056,E120,E128	4
chr5	54103214	54103783	E004,E006,E017,E021,E028,E029,E055,E056,E057,E080,E084,E085,E086,E088,E091,E092,E094,E097,E098,E109,E114,E117,E119,E120,E121,E122,E125,E126,E127,E128	30
chr5	54104493	54104565	E094	1
chr5	54104816	54104870	E098	1
chr5	54105126	54105325	E091	1
chr5	54114344	54114448	E017,E050,E080,E083,E086,E117,E120,E124,E127,E128	10
chr5	54116017	54116586	E017,E055,E056,E089,E090,E120,E121,E122,E125,E126,E128	11
chr5	54116734	54116895	E082	1
chr5	54116945	54117019	E084,E086	2
chr5	54117086	54117169	E083	1
chr5	54117401	54117567	E055,E056,E126	3
chr5	54117598	54118089	E003,E004,E005,E008,E021,E022,E088,E090,E091,E092,E094	11
chr5	54118124	54118214	E004,E088	2
chr5	54118236	54118353	E005,E091	2
chr5	54118950	54119135	E017,E055,E056,E120,E126,E128	6
chr5	54119167	54119249	E004	1
chr5	54119945	54120010	E055,E056	2
chr5	54120140	54120190	E021	1
chr5	54120828	54121144	E004,E006,E017,E028,E029,E055,E056,E057,E091,E119,E120,E121,E122,E125,E126,E127,E128	17
chr5	54122400	54122451	E080	1
chr5	54124356	54124431	E097	1
chr5	54125095	54125201	E004,E032,E034	3
chr5	54125423	54125554	E089,E090	2
chr5	54125572	54126425	E086,E089,E090,E092,E097	5
chr5	54126558	54126623	E090	1
chr5	54126970	54127674	E055,E056,E083,E126	4
chr5	54127905	54128499	E006,E017,E055,E056,E084,E085,E086,E088,E089,E090,E125,E126,E128	13
chr5	54128728	54129145	E006,E017,E029,E032,E033,E046,E050,E055,E056,E089,E090,E091,E097,E124,E125,E126,E128	17
chr5	54129229	54129305	E029	1
chr5	54129515	54129733	E029,E032,E124	3
chr5	54129982	54130727	E029,E056,E083,E091,E094,E098,E100,E109,E117,E122,E126	11
chr5	54130897	54131048	E083	1
chr5	54131049	54131116	E017	1
chr5	54131423	54132030	E006,E017,E029,E055,E056,E084,E085,E091,E092,E094,E109,E117,E120,E121,E122,E125,E128	17
chr5	54132183	54132420	E006,E017,E085,E091	4
chr5	54132874	54133330	E017,E029,E046,E083,E124	5
chr5	54133694	54134994	E081,E084,E085,E088,E092,E094,E098,E109,E121,E128	10
chr5	54137746	54137796	E050	1
chr5	54138657	54138759	E004,E032	2
chr5	54138791	54138841	E017	1
chr5	54138958	54139071	E017	1
chr5	54140038	54140589	E080,E083,E089,E090,E097,E125,E126,E128	8
chr5	54140607	54140665	E083,E097	2
chr5	54140687	54140737	E051	1
chr5	54140884	54141853	E004,E005,E006,E007,E017,E021,E028,E029,E032,E033,E034,E046,E050,E051,E055,E056,E057,E059,E080,E081,E082,E083,E085,E086,E088,E089,E090,E091,E092,E093,E094,E097,E098,E100,E109,E114,E117,E119,E120,E121,E122,E123,E124,E125,E126,E127,E128	47
chr5	54142688	54142742	E120	1
chr5	54143945	54144082	E120	1
chr5	54144503	54144734	E081,E082	2
chr5	54147357	54147642	E028,E056,E057	3
chr5	54148180	54148254	E082	1
chr5	54152559	54152630	E122	1
chr5	54155260	54155439	E029,E055,E056,E120	4
chr5	54155636	54155739	E029,E124	2
chr5	54156194	54156550	E028,E055,E056,E057,E098,E100,E120	7
chr5	54156984	54157749	E017,E055,E056,E088,E091,E097,E120,E121,E125,E126,E128	11
chr5	54157991	54158150	E017,E055,E056,E123,E125,E128	6
chr5	54159960	54160019	E081	1
chr5	54162660	54162750	E034	1
chr5	54162992	54163613	E003,E004,E006,E007,E008,E017,E021,E022,E029,E032,E033,E034,E046,E050,E051,E055,E056,E057,E059,E080,E081,E082,E083,E084,E085,E086,E088,E089,E090,E091,E092,E093,E094,E097,E098,E100,E109,E114,E116,E117,E119,E120,E121,E122,E123,E124,E125,E126,E127,E128	50
chr5	54164014	54164110	E081	1
chr5	54164460	54164721	E116,E120,E121	3
chr5	54165636	54165811	E017,E055,E056,E126	4
chr5	54166150	54166501	E120,E121,E125,E128	4
chr5	54167022	54167459	E094,E098	2
chr5	54168449	54169217	E004,E094	2
chr5	54169510	54169560	E090	1
chr5	54169595	54170797	E004,E017,E028,E029,E050,E051,E055,E057,E084,E086,E088,E090,E091,E092,E094,E097,E098,E117,E119,E120,E121,E122,E124,E125,E126,E128	26
chr5	54171070	54171205	E004	1
chr5	54171244	54171358	E004,E094	2
chr5	54172432	54173306	E004,E005,E008,E021,E022,E092,E094	7
chr5	54174487	54174709	E017,E057,E126	3
chr5	54175736	54175796	E004	1
chr5	54177040	54178580	E028,E034,E046,E057,E092,E094,E114,E119,E120,E121,E125,E126,E127,E128	14
chr5	54178665	54180486	E003,E004,E006,E007,E008,E017,E021,E022,E029,E032,E050,E055,E056,E057,E080,E083,E084,E085,E086,E088,E089,E090,E091,E092,E093,E094,E097,E098,E100,E120,E121,E125,E126,E127,E128	35
chr5	54181387	54181445	E094	1
chr5	54181519	54181730	E004,E008,E022	3
chr5	54182253	54182316	E122	1
chr5	54182550	54182750	E125,E128	2
chr5	54182825	54182885	E125	1
chr5	54185439	54185489	E121	1
chr5	54185544	54186079	E006,E017,E028,E055,E056,E057,E059,E082,E083,E086,E088,E091,E094,E098,E100,E114,E117,E119,E120,E121,E122,E125,E126,E127,E128	25
chr5	54186122	54186182	E128	1
chr5	54186220	54186317	E086	1
chr5	54188281	54188510	E123	1
chr5	54191128	54191168	E086	1
chr5	54191369	54191430	E122	1
chr5	54191528	54191968	E003,E004,E005,E006,E007,E008,E017,E021,E022,E028,E029,E032,E034,E046,E050,E051,E055,E056,E057,E059,E080,E081,E082,E083,E084,E085,E086,E088,E089,E090,E091,E092,E093,E094,E097,E098,E100,E109,E114,E117,E119,E120,E121,E122,E123,E124,E125,E126,E127,E128	50
chr5	54192286	54192483	E080	1
chr5	54192810	54192860	E032	1
chr5	54196808	54198106	E006,E007,E017,E028,E029,E032,E050,E055,E056,E057,E059,E080,E084,E088,E089,E090,E091,E092,E093,E094,E097,E098,E100,E120,E121,E124,E125,E126,E128	29
chr5	54198493	54199168	E006,E017,E028,E032,E033,E034,E046,E050,E051,E055,E056,E057,E059,E081,E082,E086,E088,E089,E090,E092,E093,E094,E097,E098,E100,E116,E120,E121,E125,E126,E128	31
chr5	54200247	54200495	E003,E004,E005,E006,E007,E008,E017,E021,E022,E028,E050,E055,E056,E057,E059,E080,E083,E086,E088,E091,E094,E114,E120,E121,E122,E125,E126,E127,E128	29
chr5	54200599	54200915	E004	1
chr5	54201155	54201443	E017,E055,E056,E086,E120,E121,E125,E126,E128	9
chr5	54201774	54202613	E003,E004,E006,E007,E008,E017,E021,E022,E028,E032,E033,E034,E046,E050,E051,E055,E056,E057,E059,E080,E081,E082,E083,E084,E085,E086,E088,E089,E090,E091,E092,E093,E094,E097,E098,E109,E114,E116,E117,E119,E120,E121,E122,E123,E125,E126,E127,E128	48
chr5	54204574	54204624	E007	1
chr5	54205034	54205283	E017,E055,E056,E120,E121,E122,E125,E126,E128	9
chr5	54205725	54207041	E017,E055,E056,E059,E080,E086,E117,E120,E121,E122,E125,E126,E128	13
chr5	54207096	54207306	E122	1
chr5	54207886	54208142	E055,E056	2
chr5	54210493	54210556	E046	1
chr5	54211390	54211728	E006,E094,E122	3
chr5	54214861	54214969	E022	1
chr5	54223478	54223541	E080	1
chr5	54227397	54227465	E004	1
chr5	54228786	54228865	E004,E022	2
chr5	54232132	54232246	E080,E094	2
chr5	54234825	54235038	E084,E085	2
chr5	54237988	54238070	E080	1
chr5	54238207	54238653	E051,E059,E080,E092,E094,E098,E122	7
chr5	54239703	54239755	E092	1
chr5	54239834	54240509	E003,E006,E008,E017,E021,E032,E033,E034,E046,E050,E051,E055,E056,E059,E080,E081,E083,E086,E088,E089,E090,E091,E092,E093,E094,E109,E114,E117,E119,E120,E121,E122,E125,E126,E127	35
chr5	54241035	54241103	E090	1
chr5	54241171	54241246	E089,E090	2
chr5	54242230	54242284	E126	1
chr5	54242302	54242583	E092,E094	2
chr5	54243654	54243715	E034	1
chr5	54252590	54252868	E120,E121,E128	3
chr5	54255132	54255233	E120	1
chr5	54255592	54255783	E003,E004,E007,E008,E021,E022,E050,E051,E055,E056,E080,E091,E092,E093,E094,E109,E114,E122,E123	19
chr5	54255820	54255919	E003	1
chr5	54256648	54256698	E121	1
chr5	54257315	54257392	E034	1
chr5	54259263	54259430	E120	1
chr5	54261062	54261122	E122	1
chr5	54261544	54262109	E080,E083,E089,E090,E121,E122	6
chr5	54265174	54265229	E051	1
chr5	54265402	54265452	E083	1
chr5	54265543	54265603	E122	1
chr5	54265626	54265686	E005	1
chr5	54265752	54266291	E083,E090,E122,E125,E128	5
chr5	54266421	54266644	E055,E056,E083,E121,E122,E126	6
chr5	54268808	54268981	E056,E120	2
chr5	54271296	54271376	E119	1
chr5	54271561	54271757	E004,E005,E122	3
chr5	54274865	54274925	E122	1
chr5	54275952	54276012	E122	1
chr5	54276106	54276262	E083,E122	2
chr5	54277750	54277912	E122	1
chr5	54277923	54278018	E007	1
chr5	54278061	54278121	E122	1
chr5	54278202	54278352	E122	1
chr5	54278473	54278558	E050,E122	2
chr5	54278633	54278697	E122	1
chr5	54278830	54278929	E122	1
chr5	54279021	54279091	E122	1
chr5	54279117	54279850	E081,E082,E122	3
chr5	54279891	54279938	E097	1
chr5	54280565	54280673	E122	1
chr5	54280729	54280931	E021,E122	2
chr5	54280962	54282500	E005,E006,E008,E017,E022,E028,E055,E056,E057,E059,E080,E083,E086,E088,E089,E090,E091,E092,E093,E117,E119,E120,E121,E122,E125,E126,E127,E128	28
chr5	54284082	54284134	E046	1
chr5	54284191	54284309	E046,E056	2
chr5	54284774	54284927	E034,E046	2
chr5	54284989	54285040	E034	1
chr5	54285046	54285106	E004	1
chr5	54285868	54285928	E004,E046	2
chr5	54286049	54286109	E122	1
chr5	54286237	54286287	E022	1
chr5	54286386	54287645	E003,E004,E006,E017,E021,E028,E055,E056,E057,E089,E090,E117,E119,E120,E121,E122,E125,E126,E127,E128	20
chr5	54287650	54287700	E046	1
chr5	54289165	54289570	E003,E004,E005,E008,E017,E021,E022,E055,E056,E120,E122,E125,E128	13
chr5	54289932	54290107	E008,E046	2
chr5	54290567	54290732	E046	1
chr5	54292344	54292657	E006,E017,E080,E089,E090,E120,E121,E122,E125,E126,E128	11
chr5	54292673	54292730	E089,E090	2
chr5	54292796	54292846	E090	1
chr5	54292984	54293237	E055,E056,E089,E090,E120,E126	6
chr5	54294015	54294071	E098	1
chr5	54294105	54294210	E022	1
chr5	54298158	54298198	E034	1
chr5	54298211	54298261	E051	1
chr5	54298310	54298360	E051	1
chr5	54299319	54299840	E055,E056,E120,E122,E126	5
chr5	54300111	54300348	E055,E056,E122,E126	4
chr5	54300430	54300920	E006,E017,E055,E056,E057,E119,E120,E121,E122,E125,E126,E127,E128	13
chr5	54301923	54301989	E056	1
chr5	54306118	54306247	E017	1
chr5	54309901	54309975	E091	1
chr5	54317206	54317377	E093,E121	2
chr5	54317412	54317544	E034,E086,E120,E121	4
chr5	54317844	54318009	E007,E034,E121	3
chr5	54318269	54318616	E033,E034,E046,E050,E051,E093,E109	7
chr5	54318622	54318681	E046	1
chr5	54319717	54319781	E034	1
chr5	54319927	54320237	E017,E034,E046	3
chr5	54320561	54320936	E034,E046	2
chr5	54321061	54321177	E034	1
chr5	54322344	54322512	E120	1
chr5	54323443	54323819	E033,E034,E046,E050,E051,E093	6
chr5	54323822	54323897	E034	1
chr5	54326033	54326368	E003,E004,E007,E008,E121	5
chr5	54326473	54326541	E007	1
chr5	54326636	54327062	E006,E055,E056,E086,E089,E090	6
chr5	54327470	54327602	E017,E128	2
chr5	54329421	54329719	E056,E120,E121,E125,E128	5
chr5	54331339	54331627	E120,E121	2
chr5	54332174	54332225	E121	1
chr5	54332344	54332699	E006,E017,E055,E056,E059,E120,E121,E125,E126,E128	10
chr5	54332723	54332862	E008,E034,E121	3
chr5	54332908	54333187	E003,E004,E005,E008,E021,E022,E033,E034,E046,E055,E056,E080,E083,E093,E098,E114,E120,E121,E122,E126,E128	21
chr5	54333208	54334132	E004,E007,E021,E033,E034,E046,E050,E051,E056,E084,E086,E088,E093,E109,E126	15
chr5	54335144	54335214	E088	1
chr5	54335791	54335966	E017,E028,E057,E114,E126	5
chr5	54339033	54339083	E022	1
chr5	54339976	54340398	E050,E051,E090	3
chr5	54346725	54346828	E056	1
chr5	54347226	54347517	E050,E051,E122	3
chr5	54348183	54348702	E028,E055,E056,E057,E119,E120,E125,E127,E128	9
chr5	54350360	54350417	E126	1
chr5	54351150	54351234	E114	1
chr5	54351897	54352090	E017,E055,E056	3
chr5	54354832	54354892	E055	1
chr5	54355230	54355409	E056,E120,E126	3
chr5	54357732	54358689	E033,E034,E046,E050,E051,E092,E093,E109,E120,E121	10
chr5	54359053	54359644	E017,E050,E055,E056,E057,E120,E122,E125,E126,E128	10
chr5	54359773	54360117	E017,E050,E055,E056,E125,E128	6
chr5	54360350	54360675	E046	1
chr5	54362677	54363011	E050,E083	2
chr5	54363054	54363140	E004,E083	2
chr5	54363181	54363278	E083	1
chr5	54364859	54364913	E033	1
chr5	54364988	54365067	E021	1
chr5	54365401	54365455	E120	1
chr5	54367102	54367272	E080	1
chr5	54367321	54367557	E003,E004,E007,E008,E022,E033,E080	7
chr5	54367638	54367698	E004	1
chr5	54368422	54368994	E033,E034,E046,E050,E051,E057,E093,E109,E122	9
chr5	54369027	54369336	E007,E034,E046,E057	4
chr5	54371024	54371078	E128	1
chr5	54377411	54377747	E059	1
chr5	54378242	54378296	E127	1
chr5	54379099	54379181	E055,E082,E126	3
chr5	54380794	54380854	E004	1
chr5	54381179	54381461	E004,E086	2
chr5	54381587	54381772	E004	1
chr5	54381892	54382091	E004	1
chr5	54382364	54382424	E004	1
chr5	54382557	54382613	E050	1
chr5	54384734	54384814	E008	1
chr5	54387366	54387416	E109	1
chr5	54388977	54389125	E117,E120	2
chr5	54389538	54389646	E034	1
chr5	54389801	54389841	E034	1
chr5	54390505	54390545	E034	1
chr5	54391813	54391870	E034	1
chr5	54391941	54392397	E033,E034,E046,E093,E109	5
chr5	54392773	54393067	E033,E034,E046,E092,E093,E109	6
chr5	54393359	54393399	E034	1
chr5	54393497	54393537	E034	1
chr5	54397110	54397245	E046	1
chr5	54397323	54398135	E033,E034,E046,E050,E051,E093,E109	7
chr5	54398155	54398739	E033,E034,E046,E050,E051,E093,E109	7
chr5	54398960	54399049	E034	1
chr5	54399423	54399514	E093	1
chr5	54399955	54400181	E007,E021,E022,E034,E046,E120,E126	7
chr5	54400214	54400524	E022,E050,E055,E056,E120,E121,E126	7
chr5	54400823	54401118	E034,E050,E051,E093,E109	5
chr5	54401137	54401294	E034,E050	2
chr5	54401372	54401444	E051,E126	2
chr5	54402221	54402383	E050	1
chr5	54404587	54404847	E004,E120,E121	3
chr5	54406093	54406555	E008,E080,E090,E122	4
chr5	54409092	54409393	E033,E080	2
chr5	54418540	54418722	E028,E057,E119	3
chr5	54419318	54419426	E021,E022	2
chr5	54420633	54420859	E021,E022	2
chr5	54429961	54430148	E034,E046,E093,E098	4
chr5	54430342	54430481	E057,E091	2
chr5	54432458	54432512	E126	1
chr5	54432591	54432656	E126	1
chr5	54433277	54433343	E126	1
chr5	54437195	54437255	E005	1
chr5	54437829	54437962	E033,E034,E109	3
chr5	54439504	54439776	E005,E083,E084,E085,E086,E098,E109	7
chr5	54439823	54439873	E084	1
chr5	54441115	54441229	E126	1
chr5	54441893	54442181	E003,E004,E008,E021,E046	5
chr5	54442237	54442800	E003,E004,E005,E006,E007,E008,E017,E021,E022,E028,E029,E032,E033,E034,E046,E050,E051,E055,E056,E057,E059,E080,E081,E082,E083,E084,E085,E086,E088,E089,E090,E091,E092,E093,E094,E097,E098,E100,E109,E114,E116,E117,E118,E119,E120,E121,E122,E123,E124,E125,E126,E127,E128	53
chr5	54444465	54444505	E034	1
chr5	54444639	54444679	E034	1
chr5	54445221	54445532	E057,E126	2
chr5	54446212	54446284	E121	1
chr5	54446351	54446405	E120	1
chr5	54446607	54446647	E034	1
chr5	54447816	54448591	E006,E017,E028,E055,E056,E057,E094,E098,E114,E117,E119,E120,E121,E125,E126,E127,E128	17
chr5	54448659	54448719	E006	1
chr5	54449857	54449932	E122	1
chr5	54450370	54450457	E122	1
chr5	54450631	54451250	E006,E017,E028,E055,E056,E057,E080,E120,E121,E122,E125,E126,E128	13
chr5	54455459	54457177	E003,E004,E005,E006,E007,E008,E017,E021,E022,E028,E032,E033,E034,E046,E050,E051,E055,E056,E057,E059,E080,E081,E082,E083,E084,E085,E086,E088,E089,E090,E091,E092,E093,E094,E097,E098,E100,E109,E114,E117,E119,E120,E121,E122,E123,E125,E126,E127,E128	49
chr5	54457201	54457245	E080	1
chr5	54457260	54457399	E090	1
chr5	54457405	54457449	E097	1
chr5	54457546	54457633	E004	1
chr5	54457644	54457716	E080,E083	2
chr5	54458219	54458269	E083	1
chr5	54458443	54458847	E034,E084,E085,E109	4
chr5	54459609	54459666	E017,E056	2
chr5	54461435	54461494	E121	1
chr5	54462009	54462069	E029	1
chr5	54462247	54462297	E021	1
chr5	54462310	54462360	E114	1
chr5	54462499	54462539	E034	1
chr5	54465487	54465655	E006,E017,E029,E055,E056	5
chr5	54465982	54466077	E123	1
chr5	54466321	54466463	E123	1
chr5	54467208	54467281	E034	1
chr5	54467435	54467706	E032,E046,E080,E088	4
chr5	54467733	54470071	E003,E004,E005,E006,E007,E008,E017,E021,E022,E028,E029,E032,E033,E034,E046,E050,E051,E055,E056,E057,E059,E080,E081,E082,E083,E084,E085,E086,E088,E089,E090,E091,E092,E093,E094,E097,E098,E100,E109,E114,E116,E117,E118,E119,E120,E121,E122,E123,E124,E125,E126,E127,E128	53
chr5	54470130	54470398	E032,E034,E046,E088,E089,E090,E092	7
chr5	54470489	54470529	E034	1
chr5	54470663	54470779	E034,E090	2
chr5	54470831	54470885	E033	1
chr5	54470892	54470998	E032,E089	2
chr5	54470999	54471059	E007	1
chr5	54471062	54471102	E034	1
chr5	54471179	54471391	E007,E032,E034,E089,E090	5
chr5	54471433	54471493	E122	1
chr5	54471540	54471620	E032,E088,E090	3
chr5	54471633	54473235	E003,E004,E006,E007,E008,E021,E022,E028,E032,E033,E034,E046,E050,E051,E055,E056,E057,E059,E080,E082,E083,E084,E085,E086,E088,E089,E090,E091,E092,E093,E094,E097,E098,E109,E114,E117,E118,E119,E120,E121,E122,E123,E124,E126	44
chr5	54473483	54473563	E008	1
chr5	54474126	54474330	E004,E123	2
chr5	54475864	54476250	E028,E057,E091,E119,E127	5
chr5	54476908	54476958	E046	1
chr5	54481492	54481862	E003,E008,E021,E091,E092,E114,E123	7
chr5	54482105	54482381	E123	1
chr5	54483240	54483477	E003,E021,E022,E028,E050,E051,E055,E057,E081,E084,E085,E088,E091,E092,E094,E098,E109,E114,E117,E119,E122,E123	22
chr5	54484357	54484398	E034	1
chr5	54484546	54484725	E034,E094,E098,E114,E117	5
chr5	54484791	54485292	E034,E117,E123	3
chr5	54486447	54486709	E088	1
chr5	54487144	54487274	E028,E119,E120,E126	4
chr5	54487493	54487543	E022	1
chr5	54488805	54488927	E005,E022	2
chr5	54488955	54489061	E080	1
chr5	54493090	54493200	E122	1
chr5	54493712	54493752	E034	1
chr5	54500891	54501138	E028,E057,E119,E127	4
chr5	54507093	54507339	E119	1
chr5	54507437	54507498	E097	1
chr5	54507529	54507669	E117	1
chr5	54508184	54508371	E091	1
chr5	54508629	54508708	E005	1
chr5	54508747	54508885	E091,E092	2
chr5	54509297	54509375	E003	1
chr5	54510483	54510533	E114	1
chr5	54511028	54511302	E117	1
chr5	54512967	54513030	E082	1
chr5	54514744	54515234	E003,E004,E005,E008,E021,E022,E028,E057,E084,E085,E086,E088,E090,E091,E092,E093,E094,E098,E109,E119,E127	21
chr5	54516084	54517075	E003,E004,E005,E007,E008,E021,E022,E034,E051,E055,E056,E059,E080,E082,E083,E084,E085,E086,E089,E090,E091,E092,E093,E094,E109,E121,E126	27
chr5	54517137	54517256	E032,E033,E089	3
chr5	54517444	54517503	E007,E092	2
chr5	54517862	54517941	E114,E124	2
chr5	54518027	54519664	E003,E004,E005,E007,E008,E021,E022,E032,E033,E034,E050,E051,E056,E057,E080,E081,E082,E083,E084,E086,E088,E090,E092,E093,E109,E124	26
chr5	54519800	54519985	E003,E007,E008,E051	4
chr5	54520970	54521014	E034	1
chr5	54521580	54521788	E021,E032,E093	3
chr5	54521885	54521955	E092	1
chr5	54522168	54524354	E003,E004,E006,E007,E008,E017,E021,E022,E028,E032,E033,E034,E046,E050,E051,E055,E056,E057,E059,E080,E081,E082,E083,E084,E086,E088,E089,E090,E091,E092,E093,E094,E097,E098,E109,E114,E116,E117,E118,E119,E121,E122,E123,E125,E126,E127,E128	47
chr5	54524406	54524467	E034	1
chr5	54524576	54524761	E008	1
chr5	54524935	54524987	E032	1
chr5	54525860	54525953	E034	1
chr5	54525957	54526276	E007,E034	2
chr5	54526298	54526420	E032	1
chr5	54526626	54526899	E007,E021,E032,E034	4
chr5	54526945	54530930	E003,E004,E005,E006,E007,E008,E017,E021,E022,E028,E029,E032,E033,E034,E046,E050,E051,E055,E056,E057,E059,E080,E081,E082,E083,E084,E085,E086,E088,E089,E090,E091,E092,E093,E094,E097,E098,E100,E109,E114,E117,E118,E119,E120,E121,E122,E123,E124,E125,E126,E127,E128	52
chr5	54531036	54531449	E003,E034,E050,E059,E083,E088,E089,E090,E109,E114,E117,E121,E123,E127	14
chr5	54532664	54532978	E022,E089,E090,E120,E121	5
chr5	54534430	54534484	E114	1
chr5	54534713	54534946	E117,E121	2
chr5	54537553	54537933	E086,E088,E092,E094,E098,E123	6
chr5	54542808	54543049	E083,E120,E121,E124	4
chr5	54546886	54546926	E034	1
chr5	54547302	54547356	E100	1
chr5	54550287	54550338	E032	1
chr5	54550776	54550924	E109	1
chr5	54553019	54553093	E004	1
chr5	54553413	54553494	E051	1
chr5	54554297	54554355	E084	1
chr5	54564023	54564212	E059	1
chr5	54568894	54568944	E109	1
chr5	54569902	54569952	E022	1
chr5	54572561	54572983	E005,E006,E017,E028,E055,E056,E057,E059,E080,E100,E119,E120,E121,E125,E126,E128	16
chr5	54574622	54575025	E006,E017,E055,E056,E059,E100,E120,E121,E125,E126,E128	11
chr5	54575386	54575444	E080	1
chr5	54575776	54575829	E055	1
chr5	54577723	54577773	E121	1
chr5	54582336	54582571	E050,E051,E120,E121,E125,E128	6
chr5	54586867	54587134	E080,E084,E085	3
chr5	54587226	54587288	E084	1
chr5	54590852	54590906	E100	1
chr5	54591480	54591565	E100	1
chr5	54591566	54591707	E004,E100,E120,E121	4
chr5	54593049	54593141	E116	1
chr5	54593377	54593712	E034,E091	2
chr5	54596142	54596182	E034	1
chr5	54597230	54597281	E051	1
chr5	54597939	54598282	E084,E085	2
chr5	54598607	54598688	E084,E126	2
chr5	54598693	54599678	E006,E017,E028,E029,E046,E050,E051,E055,E056,E057,E059,E084,E093,E094,E097,E100,E114,E116,E117,E119,E120,E121,E122,E124,E125,E126,E127,E128	28
chr5	54599852	54599912	E122	1
chr5	54599913	54600118	E006,E017,E021,E100,E116,E119,E122	7
chr5	54600433	54600868	E080,E100,E123	3
chr5	54600916	54600956	E034	1
chr5	54601042	54601130	E122	1
chr5	54601171	54601592	E050,E084,E120,E121,E122,E123	6
chr5	54602042	54602251	E055,E056,E080,E100,E126	5
chr5	54602376	54602433	E033	1
chr5	54602441	54604738	E003,E004,E005,E006,E007,E008,E017,E021,E022,E028,E029,E032,E033,E034,E046,E050,E051,E055,E056,E057,E059,E080,E081,E082,E083,E084,E085,E086,E088,E089,E090,E091,E092,E093,E094,E097,E098,E100,E109,E114,E116,E117,E118,E119,E120,E121,E122,E123,E124,E125,E126,E127,E128	53
chr5	54604809	54605014	E088,E117,E123	3
chr5	54605306	54605348	E034	1
chr5	54605514	54605599	E123	1
chr5	54605636	54605792	E123	1
chr5	54607297	54607558	E100,E123	2
chr5	54607851	54607983	E123,E127	2
chr5	54608448	54608748	E081,E082,E116	3
chr5	54609130	54609205	E022	1
chr5	54609957	54610001	E080	1
chr5	54610151	54610370	E021,E080,E092,E098,E109	5
chr5	54610603	54610671	E004	1
chr5	54610729	54610868	E004,E100	2
chr5	54612265	54612327	E050,E126	2
chr5	54612725	54612931	E123	1
chr5	54615322	54615597	E046,E055,E056,E088,E126	5
chr5	54615793	54615886	E100	1
chr5	54616310	54616458	E055,E126	2
chr5	54616461	54616698	E055,E056,E097,E098,E100,E118,E120,E126	8
chr5	54616859	54616911	E097	1
chr5	54618454	54618504	E090	1
chr5	54619083	54619170	E034	1
chr5	54619846	54620232	E118,E123	2
chr5	54620605	54621071	E003,E004,E006,E017,E022,E028,E032,E033,E034,E046,E050,E051,E055,E056,E059,E080,E081,E082,E083,E086,E088,E089,E090,E091,E092,E093,E097,E098,E100,E109,E114,E116,E117,E118,E119,E120,E121,E122,E123,E125,E126,E128	42
chr5	54621519	54621786	E050,E123	2
chr5	54623178	54623399	E126	1
chr5	54624490	54624733	E059	1
chr5	54626012	54626104	E121	1
chr5	54626190	54626312	E080	1
chr5	54626349	54626455	E080	1
chr5	54627222	54627535	E125,E128	2
chr5	54628905	54629160	E123	1
chr5	54630043	54630186	E123	1
chr5	54631213	54631320	E127	1
chr5	54634047	54634328	E033,E034,E046,E093,E122	5
chr5	54634643	54635007	E033,E100,E116,E126	4
chr5	54635736	54635780	E097	1
chr5	54636969	54637147	E126	1
chr5	54638350	54638442	E088	1
chr5	54638849	54638899	E080	1
chr5	54639983	54640031	E034	1
chr5	54640090	54640140	E090	1
chr5	54640186	54640236	E032	1
chr5	54640268	54640624	E003,E004,E006,E007,E008,E017,E021,E022,E029,E032,E033,E034,E046,E050,E051,E055,E056,E057,E059,E080,E081,E082,E083,E084,E085,E086,E088,E089,E090,E091,E092,E093,E094,E097,E098,E100,E109,E114,E116,E117,E118,E119,E120,E121,E122,E123,E124,E125,E126,E127,E128	51
chr5	54641331	54641451	E086,E098,E109,E118	4
chr5	54643694	54643899	E029,E059,E100,E114,E126	5
chr5	54646521	54646574	E032	1
chr5	54646756	54646806	E032	1
chr5	54648243	54648398	E059,E119	2
chr5	54649208	54649272	E127	1
chr5	54650076	54650293	E090	1
chr5	54651780	54651830	E032	1
chr5	54652975	54653080	E089	1
chr5	54653155	54653337	E089,E090,E121	3
chr5	54654197	54654261	E081	1
chr5	54656021	54656531	E017,E028,E055,E056,E057,E100,E119,E120,E126,E127	10
chr5	54657665	54657709	E080	1
chr5	54659748	54660006	E017,E120,E121,E125,E128	5
chr5	54660318	54660995	E094,E109,E116	3
chr5	54662643	54662687	E034	1
chr5	54662747	54662797	E051	1
chr5	54663011	54663055	E080	1
chr5	54663276	54663391	E086	1
chr5	54666278	54666460	E086,E109	2
chr5	54667787	54667866	E114	1
chr5	54668095	54668172	E100	1
chr5	54668489	54668559	E050	1
chr5	54673323	54673941	E057,E109,E127,E128	4
chr5	54674683	54674742	E081	1
chr5	54675393	54675665	E059	1
chr5	54676037	54676247	E100,E114,E120,E121	4
chr5	54679249	54679355	E050	1
chr5	54680129	54680196	E109	1
chr5	54681179	54681326	E022	1
chr5	54681664	54681748	E090	1
chr5	54681789	54681982	E089,E090	2
chr5	54682155	54682442	E089,E090	2
chr5	54682477	54682527	E090	1
chr5	54682574	54682631	E127	1
chr5	54683765	54683978	E005,E086,E088,E091,E098,E127	6
chr5	54685094	54685294	E083,E123	2
chr5	54685338	54685418	E008	1
chr5	54685760	54685810	E109	1
chr5	54686155	54686736	E004,E017,E050,E051,E080,E084,E085,E092,E094,E098,E109,E122,E123,E125,E128	15
chr5	54687089	54687180	E109	1
chr5	54687379	54687483	E109	1
chr5	54687496	54687971	E084,E085,E098,E109	4
chr5	54689472	54689865	E122	1
chr5	54692633	54692685	E022	1
chr5	54698076	54698116	E034	1
chr5	54698167	54698318	E003,E004,E021,E022,E033,E034,E051,E109,E114,E127	10
chr5	54699500	54699620	E100,E122	2
chr5	54702115	54702473	E004,E005,E109,E127,E128	5
chr5	54702738	54702814	E089	1
chr5	54702915	54703270	E003,E004,E006,E008,E017,E021,E022,E028,E032,E033,E034,E046,E050,E051,E055,E056,E059,E080,E083,E086,E088,E089,E090,E091,E092,E093,E094,E097,E098,E109,E114,E117,E118,E120,E121,E122,E125,E126,E127,E128	40
chr5	54703985	54704073	E034,E109,E126	3
chr5	54704086	54704126	E034	1
chr5	54705559	54705631	E032	1
chr5	54706817	54707034	E029,E050,E051,E088,E093,E116,E124,E126	8
chr5	54707813	54707919	E050,E088	2
chr5	54709360	54709444	E090	1
chr5	54711008	54711157	E091,E094,E098,E125,E128	5
chr5	54712158	54712454	E017,E028,E055,E056,E100,E120,E125,E126,E128	9
chr5	54712504	54712591	E088	1
chr5	54713429	54713479	E055	1
chr5	54714230	54714373	E017,E055,E056,E126	4
chr5	54714918	54716170	E004,E005,E006,E017,E021,E022,E055,E056,E083,E084,E086,E088,E089,E090,E091,E092,E109,E114,E118,E120,E121,E125,E126,E128	24
chr5	54716514	54716599	E126	1
chr5	54716765	54717303	E017,E028,E033,E034,E046,E055,E056,E057,E083,E100,E116,E120,E121,E126,E128	15
chr5	54717999	54718067	E006	1
chr5	54718152	54718536	E021,E083,E086,E088,E091	5
chr5	54718694	54718793	E090	1
chr5	54719358	54719494	E004	1
chr5	54719595	54719709	E114,E128	2
chr5	54722536	54722637	E083	1
chr5	54723010	54723482	E006,E017,E055,E056,E057,E059,E080,E083,E088,E089,E090,E092,E094,E097,E098,E100,E109,E114,E117,E120,E121,E122,E125,E126,E128	25
chr5	54723590	54723634	E097	1
chr5	54724220	54724327	E088	1
chr5	54724781	54724854	E083	1
chr5	54725061	54725902	E003,E004,E022,E083,E084,E085,E086,E090,E092,E100,E109,E118	12
chr5	54725908	54725964	E109	1
chr5	54726037	54726087	E022	1
chr5	54727982	54728069	E021,E114	2
chr5	54728443	54728707	E056,E086,E117	3
chr5	54730638	54730732	E109	1
chr5	54731937	54731981	E097	1
chr5	54732391	54732441	E114	1
chr5	54732813	54732912	E100	1
chr5	54733409	54733691	E055,E056,E057,E083,E100,E117	6
chr5	54733714	54734578	E003,E004,E005,E006,E007,E008,E017,E021,E022,E028,E055,E056,E057,E080,E081,E082,E083,E084,E086,E088,E089,E090,E091,E092,E093,E094,E097,E098,E100,E109,E114,E117,E119,E120,E121,E122,E125,E126,E127,E128	40
chr5	54734705	54735333	E003,E004,E005,E006,E007,E008,E017,E021,E022,E055,E056,E059,E080,E081,E082,E083,E084,E086,E088,E089,E090,E092,E097,E098,E100,E114,E117,E120,E121,E125,E126,E128	32
chr5	54735400	54735454	E126	1
chr5	54735986	54736503	E004,E005,E006,E007,E017,E021,E022,E028,E050,E051,E055,E056,E080,E083,E086,E089,E090,E093,E097,E100,E114,E119,E120,E121,E123,E125,E126,E128	28
chr5	54736586	54736728	E122	1
chr5	54737024	54737665	E003,E004,E005,E008,E021,E022,E055,E056,E083,E089,E093,E121,E126	13
chr5	54737687	54737759	E004,E083	2
chr5	54737813	54738109	E028,E057,E119,E126	4
chr5	54738698	54738756	E083	1
chr5	54738768	54738993	E083,E088,E089,E097	4
chr5	54739502	54739879	E059	1
chr5	54740047	54740101	E100	1
chr5	54740928	54741002	E089	1
chr5	54741669	54741934	E081,E082,E120	3
chr5	54742293	54743581	E083,E088,E090,E120,E121,E126	6
chr5	54743822	54744282	E117,E128	2
chr5	54745231	54745420	E081,E082,E083	3
chr5	54745959	54746489	E006,E017,E028,E055,E056,E083,E084,E089,E090,E091,E100,E120,E121,E125,E126,E128	16
chr5	54746547	54746710	E083	1
chr5	54746895	54746972	E083	1
chr5	54747032	54747089	E083	1
chr5	54747235	54747350	E021,E055,E083,E088,E114,E126	6
chr5	54747820	54747948	E008	1
chr5	54748969	54749022	E089	1
chr5	54749215	54749397	E089,E090,E126	3
chr5	54750211	54750446	E006,E056,E059,E080,E100,E120,E122	7
chr5	54752054	54752611	E006,E017,E028,E055,E056,E057,E081,E082,E100,E119,E120,E121,E122,E125,E126,E127,E128	17
chr5	54754023	54754086	E126	1
chr5	54755611	54755724	E003,E022	2
chr5	54758043	54758211	E120,E121	2
chr5	54758220	54758284	E097	1
chr5	54758709	54758759	E022	1
chr5	54758844	54758945	E126	1
chr5	54759380	54759451	E083,E121	2
chr5	54759455	54759505	E090	1
chr5	54759506	54759592	E089	1
chr5	54759742	54759979	E059	1
chr5	54763622	54764243	E084,E085,E086,E088,E092,E094,E098,E109,E120,E121,E122	11
chr5	54764315	54764366	E121	1
chr5	54766001	54766051	E092	1
chr5	54767748	54767788	E034	1
chr5	54768700	54768789	E086	1
chr5	54769153	54769203	E089	1
chr5	54770734	54770810	E083	1
chr5	54770862	54770912	E007	1
chr5	54772352	54772404	E021	1
chr5	54772539	54772640	E003	1
chr5	54772935	54772989	E126	1
chr5	54773281	54773321	E086	1
chr5	54774293	54774333	E034	1
chr5	54776624	54776974	E006,E017,E055,E056,E057,E100,E120,E121,E125,E126,E128	11
chr5	54777024	54777582	E055,E056,E083,E089,E090,E120,E121,E128	8
chr5	54779679	54781258	E003,E004,E008,E021,E022,E084,E086,E088	8
chr5	54785734	54785784	E114	1
chr5	54787553	54787614	E109	1
chr5	54787780	54787886	E059,E086,E089,E097	4
chr5	54788331	54788748	E003,E004,E021,E022,E057,E119	6
chr5	54788771	54788842	E004	1
chr5	54788843	54788903	E021	1
chr5	54789745	54789795	E083	1
chr5	54789941	54790410	E050,E055,E084,E088,E093,E109	6
chr5	54790415	54790739	E003,E032,E084,E085,E088,E094,E109	7
chr5	54791403	54791472	E084	1
chr5	54792379	54792562	E055,E056,E083,E084,E088,E126	6
chr5	54793443	54793935	E003,E004,E005,E006,E059,E083,E084,E085,E109,E114,E126	11
chr5	54793979	54794085	E059	1
chr5	54794242	54794801	E083,E084,E088,E109	4
chr5	54797236	54797320	E088	1
chr5	54797374	54797436	E088	1
chr5	54798636	54798730	E032	1
chr5	54798778	54798888	E004,E032	2
chr5	54798915	54799003	E008	1
chr5	54799174	54799214	E034	1
chr5	54799603	54799701	E021,E022,E126	3
chr5	54802605	54802655	E088	1
chr5	54803059	54803139	E109	1
chr5	54803491	54803725	E092,E109	2
chr5	54804314	54804394	E094	1
chr5	54804975	54805025	E084	1
chr5	54805307	54805357	E109	1
chr5	54805569	54806613	E055,E056,E083,E084,E085,E086,E088,E089,E090,E092,E094,E098,E109,E118,E119,E120,E121,E122,E128	19
chr5	54806803	54806853	E090	1
chr5	54807036	54807166	E080,E088	2
chr5	54807386	54807466	E123	1
chr5	54807523	54807674	E022,E091,E123	3
chr5	54808460	54808520	E090	1
chr5	54808686	54808740	E120	1
chr5	54808745	54808867	E080	1
chr5	54809629	54809771	E080	1
chr5	54812030	54812095	E084	1
chr5	54812364	54812418	E092	1
chr5	54813494	54814021	E003,E084,E085,E086,E091,E094,E100,E109	8
chr5	54814076	54814253	E084	1
chr5	54814306	54814362	E084	1
chr5	54814442	54815195	E084,E085,E088,E092,E094,E098,E109	7
chr5	54815205	54815255	E092	1
chr5	54815781	54815911	E084,E085	2
chr5	54816025	54816837	E005,E084,E085,E092,E094,E109	6
chr5	54817409	54818311	E081,E082,E083,E084,E085,E089,E090,E109,E126	9
chr5	54818379	54818488	E084,E091	2
chr5	54818576	54818631	E091	1
chr5	54819266	54819388	E091,E121	2
chr5	54819990	54820082	E088	1
chr5	54820125	54820204	E088	1
chr5	54820698	54820828	E120	1
chr5	54821778	54822358	E081,E089,E090	3
chr5	54824072	54824304	E109	1
chr5	54826643	54826858	E080,E083	2
chr5	54826896	54826971	E081	1
chr5	54827604	54827662	E126	1
chr5	54828536	54828654	E022,E082,E083,E126	4
chr5	54828801	54828948	E034,E089,E090,E097,E100	5
chr5	54829077	54829157	E083,E086,E089	3
chr5	54829221	54831825	E003,E004,E005,E006,E007,E008,E017,E021,E022,E028,E029,E032,E033,E034,E046,E050,E051,E055,E056,E057,E059,E080,E081,E082,E083,E084,E085,E086,E088,E089,E090,E091,E092,E093,E094,E097,E098,E100,E109,E114,E116,E117,E118,E119,E120,E121,E122,E123,E124,E125,E126,E127,E128	53
chr5	54831896	54831946	E082	1
chr5	54832908	54832952	E097	1
chr5	54833002	54833073	E003	1
chr5	54834082	54834991	E032,E033,E034,E046,E050,E055,E056,E059,E083,E088,E089,E090,E092,E093,E109,E116,E121,E126	18
chr5	54835924	54836288	E017,E028,E055,E056,E057,E059,E091,E116,E119,E120,E121,E126	12
chr5	54836488	54836804	E032,E050,E093,E116,E121	5
chr5	54836985	54837601	E004,E033,E034,E084,E088,E092,E093,E116,E118	9
chr5	54837859	54837955	E034,E093	2
chr5	54840270	54840466	E055,E056,E057,E119,E121,E126,E128	7
chr5	54840511	54840620	E021,E028	2
chr5	54842748	54843140	E005,E033,E084,E085,E091,E094,E109,E117,E118,E123	10
chr5	54843539	54843929	E028,E084,E086,E118,E127	5
chr5	54843968	54844081	E084,E093	2
chr5	54844157	54844209	E084	1
chr5	54845359	54845510	E006,E034,E118	3
chr5	54846075	54846126	E093	1
chr5	54847223	54847651	E028,E057,E091,E093,E119,E127	6
chr5	54847680	54847846	E093	1
chr5	54850325	54851090	E021,E081,E088,E089,E090,E094,E097,E119	8
chr5	54851172	54851222	E090	1
chr5	54851266	54851356	E090	1
chr5	54852150	54852210	E007	1
chr5	54854423	54854560	E116	1
chr5	54856840	54856914	E088	1
chr5	54857306	54857356	E083	1
chr5	54859009	54859073	E114	1
chr5	54860071	54860132	E003	1
chr5	54860524	54860977	E028,E057,E088,E089,E091,E114,E116,E119,E121,E127	10
chr5	54864194	54864244	E090	1
chr5	54864538	54865212	E008,E022,E028,E055,E056,E057,E080,E086,E088,E089,E090,E092,E100,E119,E120,E121,E123,E125,E126,E127,E128	21
chr5	54865282	54865736	E003,E004,E080,E088,E098,E100,E120	7
chr5	54865844	54866713	E004,E005,E006,E007,E008,E017,E021,E022,E055,E056,E080,E081,E088,E090,E091,E100,E120,E121,E125,E126,E128	21
chr5	54866784	54866956	E004,E008,E055	3
chr5	54867156	54867235	E003,E004,E005,E022	4
chr5	54867787	54868200	E003,E004,E005,E088,E092,E094,E109,E118	8
chr5	54868244	54868367	E022,E088,E092	3
chr5	54868485	54868535	E092	1
chr5	54868599	54868692	E116	1
chr5	54869345	54869395	E022	1
chr5	54870826	54870927	E021,E055	2
chr5	54871076	54871136	E005	1
chr5	54871308	54871363	E051	1
chr5	54871398	54871472	E080,E086,E118	3
chr5	54871557	54871649	E088	1
chr5	54871721	54871771	E092	1
chr5	54871838	54873888	E005,E006,E017,E022,E028,E050,E051,E055,E056,E057,E059,E080,E081,E083,E086,E088,E089,E090,E091,E092,E094,E097,E098,E100,E114,E118,E119,E120,E121,E123,E125,E126,E127,E128	34
chr5	54873898	54874017	E051,E083	2
chr5	54874156	54874206	E083	1
chr5	54874223	54874312	E004,E083	2
chr5	54874615	54875117	E004,E005,E006,E017,E022,E056,E080,E083,E088,E089,E090,E100,E120,E121,E125,E126,E128	17
chr5	54875215	54875424	E005	1
chr5	54876074	54876134	E004	1
chr5	54876160	54876210	E114	1
chr5	54877980	54878032	E089	1
chr5	54878084	54878434	E034,E050,E051,E083,E086,E088,E089,E090,E093,E097,E116	11
chr5	54878780	54878918	E051,E059	2
chr5	54878947	54879041	E088	1
chr5	54880242	54880665	E006,E083,E086,E089	4
chr5	54880943	54881224	E006,E089,E090,E121	4
chr5	54886487	54886799	E003,E022,E050,E051	4
chr5	54886884	54886976	E083,E088	2
chr5	54886978	54887214	E022,E050,E051,E083,E086,E093	6
chr5	54887318	54887866	E050,E080,E081,E082,E083,E088,E089,E090,E123,E128	10
chr5	54888655	54888705	E089	1
chr5	54888796	54889446	E005,E022,E028,E057,E083,E089,E090,E091,E119,E126,E127	11
chr5	54889697	54889826	E029,E083	2
chr5	54890110	54890160	E083	1
chr5	54890252	54890329	E090	1
chr5	54890458	54890933	E059,E083,E088,E089,E090,E097,E098,E114,E122,E125	10
chr5	54892178	54892267	E090,E100	2
chr5	54892659	54894056	E003,E005,E006,E017,E022,E028,E055,E056,E057,E059,E080,E081,E083,E084,E085,E086,E088,E089,E090,E091,E092,E093,E094,E097,E098,E100,E109,E114,E117,E118,E119,E120,E121,E122,E125,E126,E127,E128	38
chr5	54894130	54894252	E089,E090	2
chr5	54894932	54895010	E089,E090	2
chr5	54895205	54895798	E004,E034,E080,E083,E084,E089,E090,E093,E098,E100,E122,E128	12
chr5	54895825	54897883	E003,E004,E005,E006,E007,E017,E028,E034,E050,E051,E055,E056,E057,E059,E080,E081,E082,E083,E084,E085,E086,E088,E089,E090,E091,E092,E093,E094,E097,E098,E100,E109,E114,E117,E118,E119,E120,E121,E122,E125,E126,E128	42
chr5	54897934	54897985	E089	1
chr5	54898051	54899242	E004,E005,E006,E017,E028,E055,E056,E057,E059,E080,E081,E082,E083,E084,E088,E089,E090,E092,E093,E098,E100,E114,E117,E120,E121,E122,E125,E126,E128	29
chr5	54899291	54900194	E006,E017,E028,E055,E056,E088,E089,E090,E100,E114,E120,E121,E125,E126,E128	15
chr5	54900305	54900928	E006,E017,E022,E028,E055,E056,E057,E059,E082,E083,E089,E090,E094,E100,E114,E117,E119,E120,E121,E125,E126,E128	22
chr5	54901357	54901448	E126	1
chr5	54902306	54902382	E121,E128	2
chr5	54902407	54902512	E017,E082	2
chr5	54903259	54903418	E005,E006,E017,E050,E055,E056,E120,E121,E125,E126,E128	11
chr5	54904481	54904598	E056,E090,E119,E120	4
chr5	54904672	54904745	E090	1
chr5	54904927	54905073	E089,E090,E125	3
chr5	54905088	54905153	E089	1
chr5	54905333	54905397	E093	1
chr5	54906490	54906545	E090	1
chr5	54906583	54906653	E118	1
chr5	54908938	54908993	E022,E100	2
chr5	54909579	54909629	E021	1
chr5	54910944	54911017	E089	1
chr5	54912115	54912183	E004,E091	2
chr5	54912222	54912361	E004	1
chr5	54912562	54912826	E005,E088,E091	3
chr5	54913004	54913054	E091	1
chr5	54914351	54914411	E088	1
chr5	54915172	54915238	E033	1
chr5	54915524	54915573	E080	1
chr5	54915951	54916125	E055,E056,E114	3
chr5	54916264	54917443	E005,E006,E017,E055,E056,E080,E085,E086,E088,E089,E090,E091,E092,E094,E097,E118,E121	17
chr5	54917568	54917658	E088	1
chr5	54918392	54918600	E089,E090,E126	3
chr5	54919821	54919881	E005	1
chr5	54920537	54921752	E003,E004,E005,E006,E008,E021,E022,E083,E084,E089,E090,E091,E092,E093,E097,E120	16
chr5	54921813	54921987	E006,E084,E090	3
chr5	54922061	54922111	E090	1
chr5	54922198	54922396	E088,E091	2
chr5	54922490	54922696	E086,E088,E089,E090	4
chr5	54922702	54923142	E006,E055,E056,E059,E089,E090,E126	7
chr5	54923490	54923587	E004	1
chr5	54924746	54924800	E056	1
chr5	54924856	54924941	E055	1
chr5	54925140	54925190	E022	1
chr5	54925732	54926005	E017,E055,E056,E088,E114	5
chr5	54928594	54928644	E089	1
chr5	54929072	54930792	E004,E006,E017,E028,E055,E056,E080,E083,E084,E086,E088,E089,E090,E092,E093,E094,E097,E098,E100,E114,E117,E119,E120,E121,E125,E126,E128	27
chr5	54930794	54931099	E028,E056,E057,E059,E089,E090,E117,E119,E120,E121,E125	11
chr5	54931478	54931532	E098	1
chr5	54931594	54931799	E089,E097	2
chr5	54931835	54933127	E004,E005,E006,E021,E022,E055,E056,E057,E059,E081,E082,E083,E084,E085,E086,E088,E089,E090,E091,E092,E094,E097,E098,E100,E114,E117,E118,E120,E121,E126,E128	31
chr5	54933367	54933429	E120	1
chr5	54933928	54934806	E006,E017,E083,E088,E089,E090,E092,E094,E120,E121,E125,E128	12
chr5	54935242	54935292	E089	1
chr5	54936301	54936370	E097	1
chr5	54937519	54937908	E006,E046,E083,E088,E089,E091,E114,E121,E124,E128	10
chr5	54939007	54939073	E114	1
chr5	54940943	54941768	E006,E017,E055,E056,E059,E082,E088,E094,E097,E114,E117,E119,E120,E121,E125,E126,E128	17
chr5	54943191	54943264	E089,E090	2
chr5	54944293	54944399	E090	1
chr5	54945202	54945290	E004	1
chr5	54946214	54946582	E006,E017,E028,E033,E034,E050,E051,E055,E056,E057,E088,E090,E093,E120,E121,E122,E125,E126,E128	19
chr5	54948462	54948516	E126	1
chr5	54949239	54949492	E055,E088,E089,E126	4
chr5	54953391	54953649	E005,E008,E022,E059,E090,E114,E117,E119	8
chr5	54953829	54953885	E114	1
chr5	54956949	54957003	E128	1
chr5	54957764	54957848	E059	1
chr5	54958982	54959032	E114	1
chr5	54960890	54961242	E057,E119,E120,E121,E126	5
chr5	54964028	54964562	E004,E005,E006,E017,E021,E028,E055,E056,E057,E059,E094,E114,E117,E119,E120,E121,E122,E125,E126,E127,E128	21
chr5	54964995	54965084	E006	1
chr5	54965791	54965841	E021	1
chr5	54966440	54966693	E057,E093	2
chr5	54967886	54968106	E017,E056,E080,E097,E126	5
chr5	54968119	54969030	E028,E059,E082,E088,E120,E121,E125,E126,E128	9
chr5	54969152	54969221	E089	1
chr5	54969395	54969475	E081	1
chr5	54970319	54970447	E080,E109	2
chr5	54970955	54971495	E081,E082,E088,E089,E090,E097,E126,E128	8
chr5	54972808	54972852	E097	1
chr5	54973378	54973450	E004,E021	2
chr5	54973665	54973756	E057	1
chr5	54973823	54974064	E005,E006,E017,E028,E057,E119,E125,E128	8
chr5	54975210	54975290	E090	1
chr5	54975492	54975551	E017	1
chr5	54975569	54975700	E090,E092,E128	3
chr5	54975892	54975948	E090	1
chr5	54976168	54976465	E083,E088,E089,E090,E120,E121,E123,E126	8
chr5	54976507	54976846	E083,E089,E090,E123	4
chr5	54977294	54977490	E083,E090,E123	3
chr5	54977685	54977799	E055,E083,E086,E097	4
chr5	54978045	54978106	E083	1
chr5	54985783	54985865	E089	1
chr5	54986147	54986649	E089,E090	2
chr5	54986981	54988041	E003,E004,E005,E006,E007,E008,E017,E022,E028,E032,E033,E034,E046,E050,E051,E055,E056,E057,E059,E080,E081,E082,E083,E084,E086,E088,E089,E090,E091,E092,E093,E094,E097,E098,E100,E109,E114,E116,E117,E118,E119,E120,E121,E122,E123,E124,E125,E126,E127,E128	50
chr5	54988111	54988183	E097	1
chr5	54988370	54988410	E034	1
chr5	54988424	54988630	E056,E084,E085,E086,E088,E092,E118	7
chr5	54989963	54990042	E004	1
chr5	54990053	54990344	E003,E004,E005,E006,E007,E008,E017,E021,E022,E028,E032,E033,E034,E050,E051,E055,E056,E057,E059,E080,E081,E082,E083,E084,E085,E086,E088,E089,E090,E091,E092,E093,E094,E098,E100,E109,E114,E116,E117,E119,E120,E121,E122,E123,E124,E126,E128	47
chr5	54990784	54990893	E100	1
chr5	54991245	54991324	E034,E080,E126	3
chr5	54992273	54992323	E032	1
chr5	54994189	54994348	E059,E091	2
chr5	54994393	54994604	E091	1
chr5	54995065	54995390	E094,E116	2
chr5	54996488	54996876	E080,E084,E085,E109	4
chr5	54997405	54997562	E021,E032,E088	3
chr5	54997712	54997833	E005,E091	2
chr5	54998476	54999125	E029,E032,E033,E046,E059,E116,E124	7
chr5	55002893	55002967	E091	1
chr5	55004595	55004846	E017,E028,E055,E056,E057,E094,E098,E116,E119,E122,E125,E126,E127,E128	14
chr5	55006059	55006190	E091	1
chr5	55006283	55006390	E091	1
chr5	55007204	55008997	E003,E004,E005,E006,E007,E008,E017,E021,E022,E028,E029,E032,E033,E034,E046,E050,E051,E055,E056,E057,E059,E080,E081,E082,E083,E084,E085,E086,E088,E089,E090,E091,E092,E093,E094,E097,E098,E100,E109,E114,E116,E117,E118,E119,E120,E121,E122,E123,E124,E125,E126,E127,E128	53
chr5	55009548	55009592	E097	1
chr5	55009686	55010104	E017,E034,E083,E091	4
chr5	55010279	55010835	E003,E004,E008,E021,E022,E091,E109,E114,E117	9
chr5	55014329	55014432	E109	1
chr5	55016742	55016786	E080	1
chr5	55017675	55017774	E003,E021,E022	3
chr5	55020245	55020458	E055,E056,E122,E126	4
chr5	55025792	55025842	E022	1
chr5	55027788	55027900	E098	1
chr5	55028459	55028741	E098	1
chr5	55029087	55029140	E091	1
chr5	55032186	55032236	E114	1
chr5	55033688	55033848	E003,E008,E021,E022	4
chr5	55037211	55037271	E005	1
chr5	55038751	55038850	E004,E022,E098,E114	4
chr5	55039896	55039980	E120	1
chr5	55043582	55043724	E116	1
chr5	55043771	55043873	E116	1
chr5	55045275	55045395	E003	1
chr5	55045461	55045511	E090	1
chr5	55045565	55045612	E086	1
chr5	55045834	55046222	E098	1
chr5	55054022	55054465	E055,E092,E094,E098,E114	5
chr5	55054781	55054831	E050	1
chr5	55057704	55057828	E034,E116	2
chr5	55059517	55060013	E034,E050,E051,E093,E109	5
chr5	55060070	55060120	E093	1
chr5	55060190	55060240	E051	1
chr5	55062185	55062264	E089	1
chr5	55062325	55062494	E088,E089,E090,E121	4
chr5	55062625	55062724	E089,E090	2
chr5	55066436	55066553	E021,E022	2
chr5	55067002	55067217	E116	1
chr5	55067283	55067630	E116	1
chr5	55068240	55069412	E003,E006,E022,E059,E088,E093,E114,E118,E128	9
chr5	55069509	55069589	E059	1
chr5	55073310	55073431	E021,E022,E084	3
chr5	55074575	55074625	E091	1
chr5	55075979	55076029	E017	1
chr5	55076897	55076947	E091	1
chr5	55077756	55077796	E086	1
chr5	55084786	55084888	E080,E091	2
chr5	55085111	55085175	E080	1
chr5	55087557	55087684	E091,E120,E121,E128	4
chr5	55092513	55092563	E091	1
chr5	55093701	55093761	E005	1
chr5	55096931	55097003	E034,E046	2
chr5	55099708	55099786	E120,E121	2
chr5	55108350	55108568	E091	1
chr5	55109037	55109106	E091	1
chr5	55111914	55112599	E006,E017,E028,E055,E056,E057,E059,E088,E114,E120,E121,E122,E125,E126,E127,E128	16
chr5	55112964	55113239	E006,E017,E055,E056,E088	5
chr5	55115499	55115571	E091	1
chr5	55116402	55116681	E003,E005,E091,E120,E121,E125,E128	7
chr5	55116871	55116933	E091	1
chr5	55117403	55117979	E006,E021,E022,E055,E056,E080,E083,E086,E088,E089,E090,E091,E092,E098,E124,E125	16
chr5	55118113	55118187	E114	1
chr5	55119099	55119330	E028,E057,E088,E098,E119	5
chr5	55119362	55119416	E098	1
chr5	55124540	55124673	E081,E082	2
chr5	55125816	55126079	E028,E055,E056,E057,E116,E119	6
chr5	55132184	55132322	E080,E088	2
chr5	55137256	55137406	E059	1
chr5	55137494	55137598	E059	1
chr5	55143623	55144079	E006,E028,E057,E119,E125,E127,E128	7
chr5	55145190	55145313	E056	1
chr5	55145385	55145492	E055,E089,E126	3
chr5	55145568	55145668	E091	1
chr5	55146746	55147661	E005,E006,E017,E028,E029,E055,E056,E057,E059,E089,E091,E093,E100,E114,E117,E119,E120,E121,E122,E124,E125,E126,E127,E128	24
chr5	55148463	55148599	E006	1
chr5	55148689	55148753	E124	1
chr5	55148883	55149499	E006,E028,E029,E055,E056,E057,E083,E090,E093,E097,E119,E122,E124,E126,E127	15
chr5	55149670	55150091	E017,E055,E056,E081,E089,E090,E120,E122,E125,E126,E128	11
chr5	55151278	55151691	E017,E022,E034,E050,E051,E056,E059,E086,E089,E093,E097	11
chr5	55152206	55152879	E029,E033,E034,E046,E050,E051,E093,E122,E124	9
chr5	55153185	55153395	E006,E120,E121,E125,E128	5
chr5	55153655	55153780	E120,E121	2
chr5	55154087	55154198	E126	1
chr5	55156217	55156533	E029,E051,E116,E124	4
chr5	55156576	55156640	E124	1
chr5	55160407	55160471	E034,E046,E051	3
chr5	55160570	55160974	E006,E029,E033,E055,E056,E084,E085,E100,E114,E116,E118,E124,E127	13
chr5	55160993	55161430	E029,E093,E124	3
chr5	55161502	55161608	E029,E124	2
chr5	55161680	55162010	E003,E006,E017,E028,E055,E056,E080,E083,E088,E092,E098,E117,E120,E121,E124,E126,E128	17
chr5	55162458	55162750	E098	1
chr5	55163028	55163103	E006	1
chr5	55163165	55163230	E122	1
chr5	55164191	55165233	E006,E017,E028,E029,E046,E055,E056,E057,E059,E080,E083,E089,E090,E094,E097,E098,E100,E109,E114,E116,E117,E119,E120,E121,E122,E124,E125,E126,E127,E128	30
chr5	55165683	55165768	E122	1
chr5	55166525	55166585	E005	1
chr5	55167466	55167520	E081	1
chr5	55167575	55167629	E081	1
chr5	55178688	55178738	E007	1
chr5	55179931	55179983	E055	1
chr5	55180000	55180108	E117	1
chr5	55181304	55181541	E057,E091,E123,E127	4
chr5	55182384	55182434	E051	1
chr5	55183872	55184143	E028,E034,E059,E119,E125,E128	6
chr5	55184184	55184291	E034,E093	2
chr5	55184427	55184587	E081,E093	2
chr5	55187932	55187989	E126	1
chr5	55188205	55188506	E126	1
chr5	55188562	55188621	E126	1
chr5	55190031	55190081	E055	1
chr5	55190096	55190348	E093,E116,E120,E121,E126	5
chr5	55191064	55191529	E006,E056,E057,E059,E089,E090,E116,E122	8
chr5	55192618	55192797	E021,E029,E055,E056,E088,E091,E124,E126	8
chr5	55193066	55193125	E055	1
chr5	55193152	55193530	E029,E055,E056,E100,E121,E124	6
chr5	55193575	55194205	E005,E017,E021,E028,E034,E046,E055,E056,E081,E089,E090,E091,E092,E097,E098,E100,E118,E119,E120,E121,E125,E126,E128	23
chr5	55194262	55194322	E125	1
chr5	55194355	55194461	E097	1
chr5	55195252	55195483	E005,E017,E028,E029,E055,E056,E084,E091,E109,E114,E120,E121,E125,E126,E128	15
chr5	55195791	55196440	E055,E056,E089,E116,E126	5
chr5	55196782	55196873	E088	1
chr5	55198159	55198277	E028,E057,E119	3
chr5	55198575	55199636	E006,E017,E022,E028,E029,E032,E033,E034,E046,E050,E051,E055,E056,E093,E114,E116,E119,E120,E123,E124,E125,E126,E128	23
chr5	55199825	55199942	E029,E034,E124,E126	4
chr5	55200031	55200356	E029,E055,E056,E081,E082,E089,E090,E093,E100,E122,E124,E125,E126,E128	14
chr5	55200378	55200418	E034	1
chr5	55201168	55201382	E055,E056,E126	3
chr5	55201897	55201996	E055,E121	2
chr5	55202050	55202090	E034	1
chr5	55202291	55202341	E114	1
chr5	55204146	55204206	E033	1
chr5	55204774	55204928	E055,E091	2
chr5	55206374	55206434	E004	1
chr5	55207600	55208195	E017,E055,E056,E081,E088,E114,E119,E126	8
chr5	55209149	55209735	E084,E085,E086,E088,E109,E116	6
chr5	55209771	55210164	E055,E056,E084,E114,E116,E120,E121,E126	8
chr5	55210582	55210726	E123,E126	2
chr5	55210766	55210816	E084	1
chr5	55211668	55211955	E120,E121	2
chr5	55213635	55214169	E003,E004,E006,E007,E017,E021,E028,E055,E056,E080,E084,E085,E086,E089,E091,E098,E100,E114,E120,E121	20
chr5	55214767	55214817	E114	1
chr5	55215482	55215549	E084	1
chr5	55215589	55216017	E116	1
chr5	55216706	55216898	E003,E021,E055,E056,E082,E088,E090,E114,E121,E122,E126	11
chr5	55217226	55217438	E084	1
chr5	55218002	55218164	E022,E090	2
chr5	55218319	55218373	E033	1
chr5	55218939	55219641	E004,E006,E008,E021,E022,E029,E032,E033,E034,E046,E050,E051,E080,E083,E088,E090,E091,E092,E093,E097,E100,E109,E116,E121,E122,E124	26
chr5	55219702	55219781	E033,E034	2
chr5	55220302	55220381	E100	1
chr5	55220703	55220772	E091	1
chr5	55221394	55221870	E080,E091,E114,E122	4
chr5	55222131	55222192	E091	1
chr5	55222323	55222584	E091,E100	2
chr5	55223542	55223629	E091	1
chr5	55223703	55224482	E005,E006,E017,E091,E114	5
chr5	55224790	55224903	E100	1
chr5	55225031	55225091	E091	1
chr5	55225379	55225450	E100	1
chr5	55225694	55225778	E006,E034	2
chr5	55225956	55226359	E004,E006,E100	3
chr5	55226610	55226730	E091,E100	2
chr5	55226782	55226840	E091	1
chr5	55226853	55227090	E006,E100	2
chr5	55227544	55227671	E100,E114	2
chr5	55227759	55227991	E006,E032,E100,E114	4
chr5	55228048	55228108	E006	1
chr5	55228169	55228401	E006,E100,E123	3
chr5	55228501	55228647	E056,E100,E126	3
chr5	55228651	55228758	E006,E100	2
chr5	55228799	55229056	E006,E100	2
chr5	55229120	55230494	E005,E006,E028,E055,E056,E057,E084,E085,E086,E088,E091,E092,E094,E098,E100,E109,E114,E118,E119,E127	20
chr5	55230620	55230855	E006,E055,E084,E091,E100	5
chr5	55231311	55231476	E081,E114	2
chr5	55231631	55232462	E003,E004,E005,E006,E007,E008,E017,E021,E022,E028,E029,E032,E033,E034,E046,E050,E051,E055,E056,E057,E059,E080,E081,E082,E083,E084,E085,E086,E088,E089,E090,E091,E092,E093,E094,E097,E098,E100,E109,E114,E116,E117,E118,E119,E120,E121,E122,E123,E124,E125,E126,E127,E128	53
chr5	55232583	55232676	E006	1
chr5	55233066	55233126	E006	1
chr5	55233306	55233346	E034	1
chr5	55235007	55235086	E034	1
chr5	55235485	55235560	E050,E100	2
chr5	55236299	55236339	E034	1
chr5	55236481	55236521	E034	1
chr5	55237021	55237075	E100	1
chr5	55237269	55237349	E116	1
chr5	55240419	55240479	E006	1
chr5	55241269	55241314	E080	1
chr5	55242687	55242740	E034	1
chr5	55244830	55244890	E006	1
chr5	55245099	55245153	E100	1
chr5	55249547	55249601	E100	1
chr5	55250641	55250712	E033	1
chr5	55251565	55251643	E100	1
chr5	55253114	55253154	E034	1
chr5	55253443	55253541	E034	1
chr5	55254019	55254059	E034	1
chr5	55254374	55254498	E034,E100	2
chr5	55254922	55255015	E116	1
chr5	55255100	55255300	E033,E034,E116	3
chr5	55255303	55255367	E034	1
chr5	55255509	55255640	E034	1
chr5	55256260	55256342	E034,E100	2
chr5	55256829	55256928	E088	1
chr5	55257614	55257876	E006,E123	2
chr5	55258804	55258906	E116	1
chr5	55259980	55260034	E100	1
chr5	55260108	55260164	E092	1
chr5	55262123	55262448	E028,E057,E094,E100,E119,E127	6
chr5	55263403	55263518	E100	1
chr5	55263678	55263776	E100	1
chr5	55265922	55266148	E006,E017,E055,E056,E059,E080,E120,E121,E122,E125	10
chr5	55266911	55266958	E034	1
chr5	55267040	55267187	E055,E059,E122	3
chr5	55269003	55269678	E084,E085,E100,E116,E121,E125,E128	7
chr5	55270599	55270639	E034	1
chr5	55270838	55271093	E100,E116,E126	3
chr5	55271210	55271292	E116	1
chr5	55272780	55273157	E033,E059,E097,E100,E122	5
chr5	55273210	55273380	E100	1
chr5	55273493	55273781	E032,E033,E034,E100,E116	5
chr5	55273822	55274368	E003,E004,E005,E006,E017,E022,E028,E029,E032,E033,E034,E046,E050,E051,E055,E056,E057,E059,E080,E081,E082,E084,E085,E088,E089,E090,E091,E092,E093,E094,E098,E100,E109,E114,E116,E117,E118,E119,E120,E121,E122,E123,E124,E125,E126,E127,E128	47
chr5	55274486	55274634	E100	1
chr5	55274730	55274798	E034	1
chr5	55274916	55275071	E100,E127	2
chr5	55275143	55275271	E116	1
chr5	55276434	55276511	E114	1
chr5	55276825	55276960	E116	1
chr5	55278570	55279319	E004,E006,E033,E034,E051,E080,E083,E085,E088,E091,E092,E093,E094,E098,E109,E114,E116,E117,E122,E127	20
chr5	55279424	55279464	E034	1
chr5	55279724	55279804	E034	1
chr5	55280003	55280083	E116	1
chr5	55280202	55280322	E059,E100	2
chr5	55280327	55280458	E116	1
chr5	55280755	55280836	E116	1
chr5	55280961	55281097	E116	1
chr5	55281171	55281293	E034,E116	2
chr5	55281709	55281800	E118	1
chr5	55281936	55282119	E034,E127	2
chr5	55282326	55282406	E116	1
chr5	55282670	55283040	E056,E100,E116,E127	4
chr5	55283151	55283433	E116	1
chr5	55283546	55283685	E116	1
chr5	55284035	55284092	E127	1
chr5	55284105	55284355	E034,E116	2
chr5	55284531	55284679	E116	1
chr5	55284755	55285438	E006,E033,E034,E084,E085,E109,E116,E118,E122,E127	10
chr5	55285513	55285597	E116	1
chr5	55285652	55285826	E006,E033,E083,E100,E116,E120	6
chr5	55285843	55286110	E006,E083,E088,E116,E120,E122	6
chr5	55286154	55286309	E116	1
chr5	55286348	55286476	E116,E120	2
chr5	55286514	55286693	E116	1
chr5	55287067	55287159	E056,E127	2
chr5	55287229	55287553	E007,E055,E056,E116,E120,E121	6
chr5	55287599	55288427	E006,E017,E029,E032,E033,E034,E046,E051,E056,E083,E091,E093,E097,E098,E100,E114,E116,E117,E118,E119,E120,E121,E122,E123,E124,E125,E126,E127,E128	29
chr5	55288504	55288654	E080,E089,E090,E116	4
chr5	55288688	55289318	E004,E006,E017,E028,E029,E033,E034,E055,E056,E059,E080,E083,E086,E088,E089,E090,E091,E092,E097,E098,E100,E114,E116,E117,E119,E120,E121,E122,E123,E124,E125,E126,E127	33
chr5	55289408	55292019	E003,E004,E005,E006,E007,E008,E017,E021,E022,E028,E029,E032,E033,E034,E046,E050,E051,E055,E056,E057,E059,E080,E081,E082,E083,E084,E085,E086,E088,E089,E090,E091,E092,E093,E094,E097,E098,E100,E109,E114,E116,E117,E118,E119,E120,E121,E122,E123,E124,E125,E126,E127,E128	53
chr5	55292148	55292188	E034	1
chr5	55292281	55292404	E116	1
chr5	55292579	55292643	E032	1
chr5	55292720	55293044	E004,E055,E056,E084,E085,E097,E100,E114,E117,E120,E126	11
chr5	55293438	55293997	E006,E008,E017,E028,E029,E032,E033,E034,E046,E050,E051,E055,E056,E057,E080,E084,E085,E089,E094,E100,E109,E114,E116,E117,E119,E120,E122,E123,E124,E125,E126,E127,E128	33
chr5	55296009	55296098	E004	1
chr5	55296155	55296222	E004,E088	2
chr5	55296324	55296441	E086,E088	2
chr5	55298321	55298449	E004,E051,E100	3
chr5	55298860	55300048	E006,E017,E028,E055,E056,E057,E059,E080,E084,E085,E086,E089,E091,E092,E094,E098,E100,E109,E114,E116,E117,E118,E119,E120,E121,E123,E125,E126,E128	29
chr5	55300396	55300456	E006	1
chr5	55301378	55301458	E116	1
chr5	55302067	55302165	E034	1
chr5	55302240	55302378	E116	1
chr5	55302380	55302456	E032	1
chr5	55302618	55302706	E051,E056	2
chr5	55302815	55302869	E100	1
chr5	55303459	55303514	E098	1
chr5	55304443	55304540	E100	1
chr5	55304665	55304715	E055	1
chr5	55306829	55306883	E126	1
chr5	55307392	55307456	E017,E100	2
chr5	55307523	55308908	E004,E006,E007,E017,E028,E029,E033,E034,E046,E050,E051,E055,E056,E057,E059,E080,E086,E088,E089,E090,E091,E092,E093,E094,E097,E098,E100,E114,E116,E117,E118,E119,E120,E121,E122,E123,E124,E125,E126,E127,E128	41
chr5	55309230	55309782	E006,E034,E055,E084,E088,E092,E094,E098,E100,E109,E114,E117,E123,E126	14
chr5	55312212	55312262	E114	1
chr5	55312414	55312540	E088,E123	2
chr5	55312675	55312729	E126	1
chr5	55314800	55315056	E034,E055,E056,E086,E097,E126	6
chr5	55315149	55315962	E006,E017,E034,E055,E056,E088,E089,E090,E091,E093,E116,E120,E121,E126,E128	15
chr5	55318057	55318103	E034	1
chr5	55318159	55318244	E123	1
chr5	55319200	55319537	E017,E055,E056,E084,E085,E091,E094,E109,E114,E117,E123	11
chr5	55320684	55321926	E004,E005,E006,E029,E050,E055,E056,E080,E084,E085,E088,E091,E092,E094,E098,E100,E114,E116,E117,E118,E120,E121,E126	23
chr5	55322094	55322269	E055,E056	2
chr5	55322647	55323190	E004,E005,E006,E017,E028,E029,E046,E050,E051,E055,E056,E057,E080,E084,E085,E091,E093,E098,E100,E114,E116,E117,E119,E120,E121,E124,E125,E126,E127,E128	30
chr5	55325316	55325366	E091	1
chr5	55325671	55326206	E006,E055,E056,E088,E091,E093,E094,E098,E100,E114,E116,E118,E123,E126	14
chr5	55327391	55327431	E034	1
chr5	55329124	55329181	E055	1
chr5	55330066	55330136	E093	1
chr5	55330716	55330912	E086,E116	2
chr5	55332420	55332470	E093	1
chr5	55333147	55333857	E006,E022,E034,E050,E051,E080,E081,E083,E086,E088,E089,E090,E093,E116,E122,E123,E124	17
chr5	55333953	55334062	E088	1
chr5	55334163	55334263	E123	1
chr5	55335578	55336289	E006,E017,E029,E055,E056,E091,E097,E117,E120,E122,E123,E124,E125,E126,E128	15
chr5	55337862	55337917	E090	1
chr5	55338316	55338396	E086	1
chr5	55339389	55339981	E017,E055,E056,E080,E084,E088,E089,E090,E091,E092,E098,E109,E117,E118,E122,E123,E126,E128	18
chr5	55339983	55340175	E088,E090	2
chr5	55340286	55340358	E121	1
chr5	55340877	55340927	E083	1
chr5	55340996	55341060	E034	1
chr5	55342482	55342534	E034	1
chr5	55343476	55343600	E034	1
chr5	55343735	55343785	E091	1
chr5	55344077	55344303	E084,E085,E088,E109	4
chr5	55345437	55345505	E034	1
chr5	55346036	55347215	E004,E006,E033,E034,E050,E051,E059,E081,E082,E083,E084,E086,E088,E089,E090,E091,E092,E093,E094,E097,E098,E109,E114,E116,E117,E122,E126,E128	28
chr5	55347251	55347330	E034	1
chr5	55347906	55347980	E084	1
chr5	55348013	55348053	E034	1
chr5	55348454	55349074	E006,E017,E034,E055,E056,E081,E084,E085,E109,E118,E125,E126,E128	13
chr5	55349167	55349232	E084	1
chr5	55349263	55349505	E004,E084,E109	3
chr5	55349965	55350044	E034	1
chr5	55350567	55351008	E006,E017,E055,E056,E057,E084,E085,E086,E088,E091,E117,E119,E120,E126	14
chr5	55351194	55351497	E006,E017,E055,E056,E084,E085,E091,E120,E121,E125,E126,E128	12
chr5	55351755	55351980	E034,E084,E093,E109,E124	5
chr5	55352154	55352223	E034	1
chr5	55352272	55353097	E114,E116	2
chr5	55353548	55353745	E093,E116	2
chr5	55353907	55355242	E003,E006,E017,E028,E029,E033,E034,E046,E050,E051,E055,E056,E057,E059,E080,E083,E084,E085,E086,E088,E090,E091,E092,E093,E094,E097,E098,E100,E109,E114,E116,E117,E118,E119,E120,E121,E122,E123,E124,E125,E126,E127,E128	43
chr5	55355486	55356025	E004,E005,E034,E086,E091,E117	6
chr5	55356212	55356376	E004,E005,E006,E034,E059,E091,E121,E125,E128	9
chr5	55356456	55356981	E033,E034,E091,E093,E116	5
chr5	55358201	55358293	E116	1
chr5	55359062	55359188	E081,E090,E092,E120,E121	5
chr5	55359810	55359850	E034	1
chr5	55360770	55361606	E017,E034,E055,E056,E088,E100,E116,E120,E121,E122,E126,E128	12
chr5	55362710	55362869	E029,E124	2
chr5	55362899	55363044	E091,E126	2
chr5	55364471	55364535	E124	1
chr5	55364548	55364656	E006,E120,E126	3
chr5	55364734	55364879	E005,E098	2
chr5	55364977	55365058	E034	1
chr5	55365543	55367706	E005,E006,E029,E032,E033,E034,E050,E051,E055,E056,E059,E080,E082,E083,E086,E088,E089,E090,E091,E092,E093,E097,E098,E100,E109,E116,E118,E120,E122,E124,E126	31
chr5	55367742	55367792	E090	1
chr5	55367804	55367886	E093	1
chr5	55368088	55368491	E003,E004,E008,E021,E022,E034,E050,E051,E059,E091,E109,E114,E116,E117,E123	15
chr5	55368919	55369456	E006,E017,E034,E116,E121,E123,E125,E128	8
chr5	55369500	55369632	E017,E120	2
chr5	55370225	55370276	E091	1
chr5	55370412	55370500	E091	1
chr5	55370950	55371799	E006,E017,E055,E056,E059,E080,E086,E088,E089,E090,E091,E092,E094,E097,E098,E100,E114,E122,E125,E126,E128	21
chr5	55372329	55372576	E091,E097	2
chr5	55372682	55372837	E088,E091	2
chr5	55372908	55372969	E088	1
chr5	55373261	55373389	E116	1
chr5	55373614	55374013	E029,E116,E124	3
chr5	55374062	55375123	E004,E017,E055,E056,E083,E084,E088,E089,E090,E091,E092,E094,E097,E098,E100,E114,E116,E117,E118,E119,E120,E121,E126,E128	24
chr5	55375251	55375336	E116,E126	2
chr5	55375513	55375651	E088,E116	2
chr5	55375695	55375752	E088	1
chr5	55376005	55377244	E006,E017,E022,E029,E033,E034,E050,E055,E056,E088,E093,E094,E098,E109,E116,E120,E122,E124,E125,E126,E128	21
chr5	55377331	55377445	E056,E080,E088,E098,E116,E120,E125,E126	8
chr5	55378434	55378484	E082	1
chr5	55379467	55379546	E118	1
chr5	55380729	55381599	E006,E017,E034,E050,E051,E059,E080,E088,E091,E092,E098,E116,E117,E122,E123,E125,E128	17
chr5	55381750	55382022	E116,E122	2
chr5	55382162	55382619	E005,E116	2
chr5	55383658	55383708	E021	1
chr5	55384332	55385601	E004,E005,E006,E017,E022,E028,E034,E055,E056,E057,E084,E085,E089,E090,E091,E097,E098,E114,E116,E117,E118,E119,E120,E121,E125,E126,E127,E128	28
chr5	55385623	55385663	E034	1
chr5	55386650	55386914	E114,E116,E117,E118	4
chr5	55387323	55387457	E084,E093,E116,E122	4
chr5	55387798	55387838	E034	1
chr5	55388100	55388156	E034	1
chr5	55389489	55389674	E057,E091,E116,E122	4
chr5	55390104	55392010	E033,E034,E093,E116,E123	5
chr5	55393074	55393178	E034	1
chr5	55393267	55393418	E091,E116	2
chr5	55393475	55393653	E091,E114	2
chr5	55393705	55393768	E114	1
chr5	55393791	55394436	E017,E033,E055,E056,E088,E091,E094,E114,E116,E118,E119,E125,E126,E128	14
chr5	55394765	55395777	E006,E017,E034,E055,E056,E059,E080,E083,E086,E088,E089,E090,E091,E092,E093,E097,E098,E100,E114,E117,E120,E121,E122,E125,E126,E127,E128	27
chr5	55395856	55395961	E122	1
chr5	55396004	55396044	E034	1
chr5	55396176	55397323	E028,E033,E034,E057,E088,E091,E093,E116,E122,E123,E126	11
chr5	55397443	55397483	E034	1
chr5	55398147	55398476	E033,E034	2
chr5	55398772	55399199	E017,E034,E055,E082,E086,E088,E089,E090,E092,E098,E114,E116,E120,E122,E126	15
chr5	55399220	55399280	E122	1
chr5	55400278	55400333	E126	1
chr5	55401444	55401561	E116,E126	2
chr5	55401580	55402143	E005,E006,E034,E055,E056,E080,E083,E086,E088,E089,E090,E093,E109,E116,E122,E126	16
chr5	55402171	55402221	E084	1
chr5	55402766	55402976	E033,E094,E114	3
chr5	55403849	55404577	E080,E083,E086,E088,E093,E097,E114,E122	8
chr5	55405034	55405074	E034	1
chr5	55405975	55406043	E091	1
chr5	55406397	55407121	E006,E017,E055,E056,E088,E091,E114,E117,E120,E121,E123,E125,E126,E128	14
chr5	55407132	55407227	E091	1
chr5	55408148	55409126	E017,E028,E055,E056,E057,E059,E086,E088,E091,E097,E114,E117,E119,E120,E124,E126,E127	17
chr5	55412424	55413093	E029,E056,E080,E086,E088,E089,E090,E091,E097,E098,E117,E118,E122,E123,E124	15
chr5	55413861	55413959	E091,E126	2
chr5	55414614	55414664	E114	1
chr5	55415162	55415216	E033	1
chr5	55417742	55417808	E122	1
chr5	55417880	55417934	E017	1
chr5	55417983	55418088	E056,E126	2
chr5	55418543	55418717	E118	1
chr5	55418907	55420299	E003,E004,E005,E006,E007,E008,E017,E021,E022,E028,E029,E050,E051,E055,E056,E057,E059,E080,E083,E084,E085,E086,E088,E089,E090,E091,E092,E093,E094,E097,E098,E100,E114,E117,E118,E119,E120,E121,E122,E123,E124,E125,E126,E127,E128	45
chr5	55420605	55421007	E006,E029,E050,E055,E056,E080,E084,E085,E088,E089,E090,E093,E097,E118,E122,E123,E124,E126	18
chr5	55422057	55422203	E034,E093,E122	3
chr5	55422266	55422963	E017,E028,E034,E050,E051,E057,E080,E081,E082,E083,E086,E090,E093,E114,E122,E125,E128	17
chr5	55423234	55423298	E034	1
chr5	55423791	55423867	E034	1
chr5	55423898	55424404	E034,E050,E083,E084,E086,E088,E093,E116,E118	9
chr5	55424421	55424506	E034,E083	2
chr5	55425111	55425567	E017,E085,E098,E114,E116,E117,E119,E122,E128	9
chr5	55432594	55432690	E088	1
chr5	55433735	55433795	E080	1
chr5	55434289	55434427	E098,E114	2
chr5	55435178	55436375	E059,E080,E089,E090,E092,E122,E124	7
chr5	55437777	55437909	E088	1
chr5	55438206	55439526	E021,E028,E033,E034,E057,E086,E091,E093,E094,E098,E116,E117,E118,E119	14
chr5	55440222	55440652	E034,E057,E093	3
chr5	55440896	55441700	E004,E005,E017,E028,E029,E055,E056,E057,E084,E090,E091,E093,E117,E119,E124,E126,E127,E128	18
chr5	55442540	55442793	E116	1
chr5	55442995	55443183	E017,E090,E091,E127	4
chr5	55443421	55443495	E033,E126	2
chr5	55443530	55443924	E034,E050,E089,E090,E093,E124	6
chr5	55443928	55444919	E029,E033,E034,E046,E050,E081,E082,E086,E088,E090,E091,E092,E093,E097,E098,E109,E114,E116,E124,E126	20
chr5	55446646	55446696	E017	1
chr5	55447706	55447746	E034	1
chr5	55448008	55448662	E004,E006,E033,E034,E046,E059,E080,E083,E086,E088,E089,E090,E092,E093,E109,E116,E118,E122,E126	19
chr5	55449095	55449136	E034	1
chr5	55449928	55449968	E034	1
chr5	55450090	55450262	E033,E034	2
chr5	55450657	55450810	E093,E116,E123	3
chr5	55450860	55451545	E004,E006,E029,E033,E034,E046,E050,E051,E055,E080,E088,E091,E093,E097,E098,E100,E109,E116,E123,E124	20
chr5	55451780	55453013	E003,E004,E006,E017,E021,E022,E029,E032,E033,E034,E046,E050,E051,E055,E056,E080,E083,E086,E088,E089,E090,E091,E092,E093,E097,E100,E114,E116,E120,E122,E123,E124	32
chr5	55453146	55453525	E003,E004,E005,E006,E029,E050,E051,E080,E084,E091,E093,E123	12
chr5	55453602	55453980	E004,E006,E091	3
chr5	55454009	55454059	E093	1
chr5	55454111	55454171	E034	1
chr5	55454282	55454475	E006,E029,E033,E088	4
chr5	55455179	55455901	E006,E021,E029,E034,E046,E056,E090,E091,E098,E100,E120,E121,E122,E124,E125,E128	16
chr5	55456584	55456626	E034	1
chr5	55456641	55457073	E004,E005,E029,E082,E084,E086,E118	7
chr5	55457361	55458235	E004,E006,E029,E034,E046,E050,E051,E123,E124	9
chr5	55459968	55461016	E006,E055,E056,E059,E080,E081,E082,E083,E084,E086,E088,E089,E090,E092,E093,E097,E100,E122	18
chr5	55461064	55461124	E122	1
chr5	55461132	55461197	E006	1
chr5	55461653	55461927	E006,E017,E029,E050,E055,E056,E080,E100,E124,E126,E127	11
chr5	55462564	55462818	E029,E056,E124	3
chr5	55462858	55464344	E006,E017,E029,E034,E046,E050,E055,E088,E116,E117,E122,E124,E125,E126,E128	15
chr5	55464942	55465981	E006,E017,E055,E056,E080,E089,E114,E117,E120,E122,E125,E126,E128	13
chr5	55466123	55466212	E122	1
chr5	55466254	55466825	E017,E055,E056,E080,E097,E098,E100,E120,E121,E122,E125,E126,E128	13
chr5	55467343	55467416	E097	1
chr5	55468021	55468820	E006,E017,E029,E055,E056,E088,E089,E090,E092,E094,E097,E098,E100,E117,E120,E122,E124,E125,E126,E128	20
chr5	55468852	55468925	E090,E124	2
chr5	55469731	55469791	E004	1
chr5	55470724	55473366	E003,E004,E005,E006,E007,E008,E017,E021,E022,E028,E029,E046,E055,E056,E057,E059,E080,E081,E082,E083,E084,E086,E088,E089,E090,E091,E092,E094,E097,E098,E100,E114,E116,E117,E119,E120,E121,E122,E123,E124,E125,E126,E127,E128	44
chr5	55474072	55474191	E080	1
chr5	55475425	55475573	E097,E123,E126	3
chr5	55477334	55477384	E021	1
chr5	55478535	55478698	E124	1
chr5	55478800	55478906	E122	1
chr5	55479083	55479809	E004,E006,E017,E028,E029,E046,E055,E056,E057,E080,E086,E114,E116,E117,E118,E119,E120,E121,E122,E124,E125,E126,E127,E128	24
chr5	55481568	55482103	E056,E091,E114,E117,E118	5
chr5	55483222	55483272	E021	1
chr5	55483764	55483958	E123	1
chr5	55486178	55486896	E006,E017,E028,E029,E033,E034,E046,E050,E051,E055,E056,E057,E059,E080,E083,E086,E088,E089,E097,E098,E100,E116,E119,E120,E121,E122,E124,E125,E126,E127,E128	31
chr5	55486962	55487022	E122	1
chr5	55487443	55487919	E029,E050,E051,E080,E116,E122,E124	7
chr5	55487961	55488024	E006	1
chr5	55488259	55488325	E021	1
chr5	55489557	55489662	E081	1
chr5	55490874	55491124	E090,E120,E121	3
chr5	55491194	55491270	E120	1
chr5	55491667	55491717	E121	1
chr5	55491833	55491985	E017,E056,E120,E121,E122,E126	6
chr5	55492801	55492855	E093	1
chr5	55496298	55496342	E034	1
chr5	55496406	55496592	E117	1
chr5	55496629	55497478	E003,E004,E005,E006,E007,E008,E017,E021,E022,E028,E029,E032,E033,E034,E046,E050,E051,E055,E056,E057,E059,E080,E081,E083,E084,E085,E086,E088,E089,E090,E091,E092,E093,E094,E097,E098,E100,E109,E114,E116,E117,E118,E119,E120,E121,E122,E123,E124,E125,E126,E127,E128	52
chr5	55497923	55497998	E029	1
chr5	55498222	55498717	E006,E017,E080,E091,E094,E098,E114,E116,E118,E120	10
chr5	55499800	55499857	E120	1
chr5	55500752	55500821	E126	1
chr5	55501300	55501390	E017,E122	2
chr5	55501695	55501749	E094	1
chr5	55502019	55502390	E017,E055,E056,E120,E122,E125,E126,E128	8
chr5	55502437	55502645	E122,E124,E126	3
chr5	55503227	55503287	E122	1
chr5	55503350	55503701	E006,E017,E055,E056,E080,E088,E122,E126	8
chr5	55503846	55503891	E097	1
chr5	55504140	55504201	E098	1
chr5	55504632	55504697	E005	1
chr5	55507015	55507819	E004,E005,E006,E007,E017,E028,E055,E056,E057,E059,E080,E086,E088,E091,E094,E097,E098,E100,E114,E117,E118,E119,E120,E121,E122,E125,E126,E127,E128	29
chr5	55507885	55507925	E086	1
chr5	55507982	55508252	E091,E094,E117,E118,E120,E121,E122	7
chr5	55508315	55508450	E122	1
chr5	55510095	55510307	E055,E056,E057,E125,E128	5
chr5	55510378	55510432	E126	1
chr5	55510946	55511584	E034,E080,E118	3
chr5	55512615	55512655	E034	1
chr5	55516137	55516191	E128	1
chr5	55523517	55523600	E088	1
chr5	55523659	55523841	E081,E082	2
chr5	55523905	55523966	E006	1
chr5	55524120	55524160	E086	1
chr5	55524482	55524620	E086,E126	2
chr5	55524666	55524802	E086	1
chr5	55524876	55525346	E007,E022,E086,E088,E089,E090,E092,E093,E097	9
chr5	55527240	55527496	E059,E081,E082	3
chr5	55527614	55527654	E086	1
chr5	55528537	55528611	E017	1
chr5	55528702	55528862	E034,E081,E093	3
chr5	55529065	55529561	E007,E055,E056,E080,E081,E082,E083,E084,E086,E088,E089,E090,E091,E120,E121,E126	16
chr5	55530921	55531028	E003,E022	2
chr5	55531098	55531279	E003,E008	2
chr5	55531860	55531927	E114	1
chr5	55535204	55535254	E051	1
chr5	55536575	55536799	E057,E119	2
chr5	55538915	55538995	E116	1
chr5	55539623	55539698	E124	1
chr5	55540463	55540825	E006,E057,E059,E081,E082,E086,E088,E089,E119,E120,E121	11
chr5	55541311	55541651	E081,E082	2
chr5	55543337	55544137	E017,E055,E056,E080,E081,E082,E083,E086,E088,E089,E090,E092,E120,E121,E125,E126,E128	17
chr5	55544908	55545073	E004,E114	2
chr5	55545115	55545204	E004,E114	2
chr5	55546010	55546124	E007	1
chr5	55547392	55548218	E050,E051,E080,E083,E088,E100,E120,E121,E122,E123,E126	11
chr5	55548440	55548546	E123	1
chr5	55549045	55549190	E088,E090	2
chr5	55553233	55553530	E088,E123	2
chr5	55553724	55553820	E123	1
chr5	55554296	55554358	E003,E007,E091	3
chr5	55554697	55555507	E006,E017,E028,E029,E046,E055,E056,E057,E059,E080,E081,E082,E083,E084,E088,E089,E090,E091,E092,E094,E097,E098,E100,E114,E116,E118,E119,E120,E121,E122,E123,E124,E125,E126,E127,E128	36
chr5	55555599	55555837	E034,E088	2
chr5	55556412	55556456	E097	1
chr5	55557050	55557113	E004	1
chr5	55558792	55558870	E080,E089	2
chr5	55560125	55560639	E003,E004,E005,E007,E008,E017,E021,E022,E028,E029,E032,E033,E034,E046,E050,E051,E055,E056,E057,E059,E080,E081,E082,E083,E084,E085,E086,E088,E089,E091,E092,E093,E094,E097,E098,E100,E109,E114,E116,E117,E118,E119,E120,E123,E124,E126,E127,E128	48
chr5	55563714	55563785	E034	1
chr5	55565022	55565758	E003,E004,E005,E006,E007,E008,E017,E021,E022,E028,E029,E032,E033,E034,E046,E050,E051,E055,E056,E057,E059,E080,E081,E082,E083,E084,E086,E088,E089,E090,E091,E092,E093,E094,E097,E098,E100,E109,E114,E116,E117,E118,E119,E120,E121,E122,E123,E124,E125,E126,E128	51
chr5	55565796	55567242	E003,E004,E005,E006,E007,E008,E017,E021,E022,E028,E029,E032,E033,E034,E046,E050,E051,E055,E056,E057,E059,E080,E081,E082,E083,E084,E085,E086,E088,E089,E090,E091,E092,E093,E094,E097,E098,E100,E109,E114,E116,E117,E118,E119,E120,E121,E122,E123,E124,E125,E126,E127,E128	53
chr5	55569456	55569729	E022,E083,E084,E085,E086,E088,E122	7
chr5	55570159	55570296	E057,E127	2
chr5	55571288	55571338	E089	1
chr5	55573746	55573887	E080,E121	2
chr5	55574011	55574061	E121	1
chr5	55574132	55574873	E004,E005,E006,E007,E017,E022,E055,E056,E059,E083,E086,E088,E097,E098,E120,E121,E122,E125,E128	19
chr5	55575127	55575605	E005,E006,E017,E055,E083,E088,E089,E090,E100,E120,E121,E122,E126	13
chr5	55575613	55575673	E122	1
chr5	55575683	55576469	E003,E004,E005,E006,E007,E008,E017,E021,E022,E055,E056,E057,E059,E083,E084,E086,E088,E089,E090,E098,E100,E114,E117,E120,E121,E122,E125,E126,E127,E128	30
chr5	55577742	55578679	E005,E006,E017,E055,E056,E057,E059,E086,E088,E114,E120,E121,E122,E126,E128	15
chr5	55578692	55578742	E084	1
chr5	55578858	55579056	E005,E084,E109	3
chr5	55579116	55579187	E084	1
chr5	55579442	55579492	E114	1
chr5	55580200	55580250	E114	1
chr5	55580785	55581104	E083	1
chr5	55581820	55581962	E088	1
chr5	55582013	55582828	E017,E081,E083,E086,E088,E089,E090,E092,E120	9
chr5	55584002	55584115	E123	1
chr5	55584289	55584346	E083	1
chr5	55584391	55585681	E003,E008,E081,E082,E083,E088,E098,E123	8
chr5	55585761	55585914	E083	1
chr5	55585919	55585969	E022	1
chr5	55586347	55587399	E006,E032,E056,E059,E084,E088,E089,E090,E093,E109,E120,E123	12
chr5	55587416	55587470	E090	1
chr5	55587525	55588184	E088,E089,E090,E126	4
chr5	55589264	55589339	E120	1
chr5	55590271	55590596	E089,E090,E098,E123	4
chr5	55594111	55594902	E080,E081,E082,E088,E089,E090,E100	7
chr5	55594971	55595164	E088,E090	2
chr5	55595229	55595428	E007,E088,E100	3
chr5	55596784	55597358	E028,E055,E056,E057,E098,E114,E117,E119,E121,E126,E127,E128	12
chr5	55597911	55598262	E006,E017,E055,E056,E114,E117,E122,E125,E126,E128	10
chr5	55598433	55598487	E128	1
chr5	55599456	55599631	E093,E114,E123	3
chr5	55600988	55601258	E055,E056,E088,E089,E090,E126	6
chr5	55601288	55601368	E090	1
chr5	55601407	55601775	E017,E056,E090,E098,E120,E121,E126	7
chr5	55602705	55602810	E083,E109,E114	3
chr5	55602853	55602893	E034	1
chr5	55603437	55604197	E006,E084,E085,E088,E091,E092,E094,E098,E109,E118	10
chr5	55604297	55604337	E086	1
chr5	55605180	55605706	E006,E017,E050,E051,E083,E097,E120,E123,E125,E128	10
chr5	55606119	55607632	E006,E017,E050,E080,E083,E084,E085,E086,E088,E089,E090,E091,E092,E098,E118,E120,E121,E123,E125,E128	20
chr5	55608069	55608167	E032,E050,E088	3
chr5	55608204	55608244	E086	1
chr5	55609507	55609760	E028,E057,E119,E127	4
chr5	55610334	55610759	E008,E032,E033,E080,E085,E088,E089,E091,E092,E093,E097,E114,E116,E118,E123	15
chr5	55611380	55611479	E098	1
chr5	55611961	55612017	E022	1
chr5	55612136	55612711	E021,E034,E059,E093,E123	5
chr5	55613759	55614265	E032,E033,E116	3
chr5	55614735	55616402	E005,E006,E017,E028,E055,E056,E057,E059,E080,E081,E082,E083,E088,E089,E090,E092,E094,E100,E116,E118,E119,E120,E121,E122,E125,E126,E127,E128	28
chr5	55616410	55616491	E004	1
chr5	55616581	55616882	E120,E121	2
chr5	55619417	55619753	E004,E005,E006,E017,E021,E028,E033,E055,E056,E057,E083,E084,E085,E088,E091,E098,E109,E114,E117,E119,E120,E121,E124,E125,E126,E127,E128	27
chr5	55621037	55621141	E005,E080,E088,E098	4
chr5	55621421	55621529	E086,E088	2
chr5	55622034	55622249	E033,E050,E051,E123,E124	5
chr5	55622525	55622579	E033	1
chr5	55622969	55623119	E004	1
chr5	55623479	55624073	E004,E006,E032,E033,E034,E046,E050,E083,E084,E086,E088,E093,E097,E116	14
chr5	55624219	55624269	E032	1
chr5	55624412	55625965	E003,E004,E005,E006,E017,E022,E028,E029,E032,E033,E034,E046,E050,E051,E056,E057,E080,E083,E084,E085,E088,E091,E092,E093,E098,E114,E116,E117,E118,E119,E120,E122,E125,E127,E128	35
chr5	55626050	55626565	E005,E034,E059,E081,E082,E083,E120,E121	8
chr5	55626649	55627253	E082,E083,E088,E120,E121	5
chr5	55628405	55628471	E006	1
chr5	55629507	55629606	E050	1
chr5	55632068	55632167	E114	1
chr5	55633672	55633800	E006,E056,E122,E125	4
chr5	55635596	55635955	E006,E017,E028,E056,E057	5
chr5	55636021	55636081	E006	1
chr5	55636103	55636305	E006,E017,E028,E055,E056,E057,E119,E120,E124	9
chr5	55636513	55636586	E005	1
chr5	55638449	55638821	E032,E056,E093,E122	4
chr5	55639886	55639936	E032	1
chr5	55640096	55640244	E032	1
chr5	55640424	55640474	E032	1
chr5	55640550	55641014	E032,E033	2
chr5	55641153	55641205	E032	1
chr5	55641501	55641551	E032	1
chr5	55642122	55643410	E004,E005,E006,E017,E028,E029,E032,E050,E055,E056,E057,E059,E080,E086,E088,E090,E091,E114,E116,E117,E118,E119,E120,E121,E123,E124,E125,E126,E127,E128	30
chr5	55645846	55647176	E004,E005,E006,E017,E028,E029,E055,E056,E057,E059,E080,E084,E085,E086,E088,E090,E091,E092,E094,E097,E098,E100,E109,E114,E117,E118,E119,E120,E121,E122,E123,E124,E125,E126,E127,E128	36
chr5	55647292	55647525	E084,E092,E122	3
chr5	55648424	55649096	E083,E094,E114,E119,E121,E122	6
chr5	55651770	55652841	E006,E028,E055,E056,E057,E059,E081,E082,E084,E085,E086,E088,E092,E094,E098,E109,E114,E118,E119,E122	20
chr5	55652901	55652951	E084	1
chr5	55652970	55653037	E090	1
chr5	55653132	55653347	E088,E097	2
chr5	55653366	55653554	E004,E005,E091,E097,E127	5
chr5	55653984	55654136	E118	1
chr5	55654350	55656094	E017,E028,E055,E056,E059,E080,E081,E083,E084,E085,E086,E088,E089,E090,E091,E092,E093,E094,E097,E098,E100,E109,E114,E118,E119,E120,E121,E125,E126,E128	30
chr5	55656133	55656183	E084	1
chr5	55656208	55656416	E017,E089,E125,E128	4
chr5	55656721	55656992	E050,E125,E128	3
chr5	55657046	55657106	E050	1
chr5	55659603	55659693	E120,E121	2
chr5	55662902	55663126	E091	1
chr5	55663748	55663817	E004,E091	2
chr5	55665163	55665843	E056,E059,E092,E120,E121	5
chr5	55666817	55667115	E081,E082	2
chr5	55669373	55669887	E117	1
chr5	55670794	55671182	E081,E082,E083,E089,E098,E120,E121	7
chr5	55673094	55673161	E089	1
chr5	55673201	55673266	E056	1
chr5	55673533	55673624	E116	1
chr5	55675569	55675645	E082,E088	2
chr5	55678745	55679237	E059	1
chr5	55679637	55680011	E083,E123	2
chr5	55680053	55680333	E083,E086,E089,E097,E123	5
chr5	55680386	55680466	E123	1
chr5	55681022	55681168	E081,E082	2
chr5	55681915	55682019	E124	1
chr5	55682079	55682241	E124	1
chr5	55682312	55682492	E126	1
chr5	55684120	55684351	E118	1
chr5	55684465	55684895	E086,E089,E090,E117	4
chr5	55685046	55685154	E089,E090	2
chr5	55685181	55685396	E083,E089,E090	3
chr5	55685464	55685549	E089	1
chr5	55688937	55689027	E033	1
chr5	55689167	55689217	E121	1
chr5	55689372	55689452	E056	1
chr5	55690309	55690349	E034	1
chr5	55692093	55692147	E033	1
chr5	55693161	55693282	E080,E088,E118,E123,E126	5
chr5	55694686	55694726	E034	1
chr5	55696436	55696599	E120,E121	2
chr5	55697932	55699001	E004,E007,E008,E059,E080,E081,E082,E083,E084,E088,E091,E092,E094,E109,E121,E123,E125,E128	18
chr5	55700640	55700690	E093	1
chr5	55701014	55701248	E004,E007,E021,E059,E081,E086,E092	7
chr5	55701307	55701724	E059,E084,E085,E086,E089,E090,E092,E094,E097,E098,E118	11
chr5	55702136	55702334	E004,E005,E051,E084,E091,E092,E117	7
chr5	55702847	55702962	E017,E128	2
chr5	55703192	55703248	E089	1
chr5	55704172	55704222	E032	1
chr5	55705134	55706042	E004,E006,E017,E028,E029,E055,E056,E057,E059,E080,E081,E082,E083,E084,E085,E088,E089,E090,E091,E092,E094,E098,E100,E109,E114,E117,E119,E120,E121,E122,E123,E124,E125,E126,E127,E128	36
chr5	55706648	55706819	E057,E127	2
chr5	55708045	55708114	E032	1
chr5	55708148	55708242	E017,E029	2
chr5	55708492	55709663	E006,E029,E032,E033,E046,E050,E051,E059,E083,E084,E086,E088,E089,E090,E091,E093,E100,E116,E124	19
chr5	55709812	55709947	E032,E090	2
chr5	55709986	55710445	E029,E032,E033,E046,E050,E051,E059,E086,E089,E090,E091,E092,E100,E116,E124,E126	16
chr5	55710494	55710658	E032	1
chr5	55710760	55711908	E005,E006,E017,E022,E029,E032,E033,E046,E050,E051,E056,E059,E084,E085,E086,E088,E089,E090,E091,E092,E093,E094,E097,E098,E100,E109,E114,E116,E117,E119,E120,E123,E124,E125,E126,E128	36
chr5	55711912	55712032	E032	1
chr5	55715060	55715115	E033	1
chr5	55715511	55715921	E032,E033,E116	3
chr5	55716176	55716226	E032	1
chr5	55716737	55716797	E090	1
chr5	55716847	55717859	E081,E082,E088,E089,E090,E091,E092	7
chr5	55717879	55718458	E005,E022,E028,E081,E084,E085,E086,E088,E089,E090,E091,E092,E094,E098,E109,E119	16
chr5	55718544	55718638	E098	1
chr5	55718668	55718866	E005,E091	2
chr5	55719344	55719398	E098	1
chr5	55719728	55719782	E126	1
chr5	55722388	55722826	E080,E089,E090,E120,E121	5
chr5	55722916	55722995	E090	1
chr5	55723179	55723229	E090	1
chr5	55724837	55724906	E092	1
chr5	55724910	55725455	E005,E006,E080,E083,E086,E088,E089,E090,E091,E092,E094,E098,E114,E116,E118,E120,E121,E123	18
chr5	55725857	55726056	E005,E091	2
chr5	55726355	55726652	E083,E091	2
chr5	55726979	55727146	E118	1
chr5	55727527	55727768	E056,E091,E118	3
chr5	55728222	55728454	E006,E017,E120,E121	4
chr5	55728921	55729775	E005,E032,E033,E091	4
chr5	55730995	55731113	E080,E088,E094	3
chr5	55731815	55731915	E006,E092	2
chr5	55732002	55732728	E003,E006,E008,E017,E021,E022,E056,E084,E088,E116,E125,E128	12
chr5	55734547	55734669	E117	1
chr5	55735705	55735821	E084,E109	2
chr5	55736610	55736669	E084	1
chr5	55736761	55737647	E005,E006,E017,E028,E029,E055,E056,E057,E059,E081,E084,E085,E086,E088,E090,E091,E094,E097,E098,E100,E114,E117,E118,E119,E120,E121,E123,E124,E125,E126,E127,E128	32
chr5	55738475	55738561	E124	1
chr5	55739746	55739955	E083,E089,E100,E120,E121	5
chr5	55740479	55740588	E121	1
chr5	55741702	55741986	E034,E059	2
chr5	55742721	55743606	E005,E056,E083,E084,E085,E086,E091,E097,E098,E109,E114,E118	12
chr5	55743727	55743856	E084,E085	2
chr5	55744775	55745343	E005,E056,E059,E081,E091,E126	6
chr5	55745415	55745455	E086	1
chr5	55745742	55745792	E091	1
chr5	55745961	55746057	E091,E098	2
chr5	55746406	55747060	E028,E059,E081,E089,E090,E092,E098	7
chr5	55747711	55747761	E022	1
chr5	55748680	55748730	E082	1
chr5	55749113	55749234	E084	1
chr5	55749274	55749427	E084,E109	2
chr5	55749768	55750530	E005,E034,E046,E086,E091	5
chr5	55750597	55750647	E046	1
chr5	55750771	55751121	E005,E046,E091	3
chr5	55751237	55751300	E091	1
chr5	55751815	55752194	E017,E029,E055,E056,E059,E080,E091,E117,E120,E121,E124,E126	12
chr5	55753645	55754511	E017,E055,E056,E059,E081,E082,E083,E086,E088,E089,E090,E092,E097,E100,E120,E121,E123,E125,E126,E128	20
chr5	55754873	55754942	E090	1
chr5	55754952	55755071	E083,E089,E092	3
chr5	55755220	55757230	E005,E021,E022,E080,E081,E082,E083,E084,E085,E086,E088,E089,E090,E092,E094,E098,E114,E118,E122,E125	20
chr5	55757585	55757635	E090	1
chr5	55758717	55758871	E124	1
chr5	55759868	55759933	E088	1
chr5	55760133	55760217	E003,E021	2
chr5	55760775	55761891	E005,E006,E017,E029,E055,E059,E080,E083,E084,E085,E088,E089,E090,E092,E098,E100,E114,E118,E124,E126,E127	21
chr5	55761922	55761998	E083,E090	2
chr5	55762014	55762179	E057	1
chr5	55762296	55762636	E004,E029,E033,E050,E083,E124	6
chr5	55763059	55763261	E021,E057,E083,E127	4
chr5	55763919	55764077	E083	1
chr5	55764139	55764406	E004,E005,E022,E028,E083	5
chr5	55764811	55764861	E090	1
chr5	55766249	55766322	E021	1
chr5	55766732	55766806	E029	1
chr5	55767384	55767542	E057	1
chr5	55767685	55767748	E128	1
chr5	55771604	55771870	E006,E017,E029,E059,E117,E125,E128	7
chr5	55771958	55772008	E083	1
chr5	55772015	55773011	E006,E007,E080,E081,E082,E083,E084,E088,E090,E098,E117,E118	12
chr5	55773372	55773967	E006,E032,E033,E034,E080,E081,E088,E093,E098,E109,E116	11
chr5	55774909	55775032	E032,E034,E090	3
chr5	55775082	55778684	E003,E004,E005,E006,E007,E008,E017,E021,E022,E028,E029,E032,E033,E034,E046,E050,E051,E055,E056,E057,E059,E080,E081,E082,E083,E084,E085,E086,E088,E089,E090,E091,E092,E093,E094,E097,E098,E100,E109,E114,E116,E118,E119,E120,E121,E122,E124,E125,E126,E128	50
chr5	55778715	55778813	E032	1
chr5	55778889	55778939	E088	1
chr5	55779211	55779287	E033	1
chr5	55780195	55780235	E034	1
chr5	55781693	55781733	E086	1
chr5	55781758	55781932	E080,E083	2
chr5	55784519	55784579	E029	1
chr5	55785236	55785374	E094,E109,E118	3
chr5	55786500	55787503	E005,E006,E017,E028,E033,E034,E057,E083,E084,E085,E088,E091,E092,E093,E119,E123,E127,E128	18
chr5	55788139	55788189	E083	1
chr5	55788347	55788447	E033,E083	2
chr5	55788652	55788696	E080	1
chr5	55788697	55788950	E050,E123	2
chr5	55789005	55790880	E005,E006,E017,E029,E032,E050,E051,E055,E056,E080,E083,E086,E088,E089,E090,E091,E093,E097,E123,E124,E126	21
chr5	55792377	55792995	E004,E005,E006,E029,E032,E034,E050,E051,E059,E080,E083,E084,E086,E088,E093,E122,E123,E124	18
chr5	55794940	55795076	E083,E088	2
chr5	55795091	55796215	E080,E081,E082,E083,E086,E088,E089,E090	8
chr5	55797652	55798380	E006,E017,E032,E033,E050,E080,E083,E084,E085,E090,E093,E094,E109,E116,E123,E125,E128	17
chr5	55798856	55798906	E084	1
chr5	55801153	55801207	E081	1
chr5	55801999	55802944	E004,E005,E006,E017,E029,E032,E056,E059,E084,E085,E086,E098,E109,E114,E120,E121,E124,E126	18
chr5	55803191	55803801	E084,E085,E092,E094,E098,E109,E114,E118	8
chr5	55803809	55803894	E085	1
chr5	55804180	55804256	E114	1
chr5	55804926	55804987	E086	1
chr5	55805023	55805117	E022	1
chr5	55805126	55805200	E084	1
chr5	55805882	55805978	E057	1
chr5	55806008	55806131	E091	1
chr5	55807249	55807490	E086,E089,E090	3
chr5	55808147	55808450	E006,E080,E083,E092,E098,E100,E120,E121,E126	9
chr5	55808585	55808717	E033,E124	2
chr5	55808912	55808962	E088	1
chr5	55808978	55809291	E057,E126,E127	3
chr5	55810017	55810426	E003,E004,E006,E008,E021,E022,E086,E088,E117,E123	10
chr5	55810971	55811032	E004	1
chr5	55811930	55812212	E057,E084,E085,E088,E089,E109,E119,E124,E127	9
chr5	55812258	55812355	E084	1
chr5	55812484	55812549	E109	1
chr5	55812565	55812615	E083	1
chr5	55812690	55813321	E006,E017,E028,E029,E033,E034,E050,E051,E055,E056,E057,E080,E082,E083,E084,E085,E086,E088,E089,E090,E092,E094,E098,E109,E116,E118,E119,E120,E121,E123,E124,E127	32
chr5	55813385	55813446	E080	1
chr5	55814769	55814907	E089,E120,E121	3
chr5	55816085	55816261	E005	1
chr5	55816843	55817091	E081,E086	2
chr5	55817130	55817426	E081,E082	2
chr5	55818229	55818291	E080	1
chr5	55818720	55819199	E006,E017,E029,E055,E056,E083,E088,E090,E097,E098,E100,E114,E117,E120,E121,E122,E124,E126	18
chr5	55819669	55820108	E005,E006,E080,E081,E082,E083,E086,E088,E089,E090,E092,E093	12
chr5	55820124	55820424	E088,E090,E092	3
chr5	55820485	55820542	E090	1
chr5	55820582	55820670	E086,E088	2
chr5	55820884	55821406	E017,E028,E055,E056,E057,E080,E084,E094,E109,E117,E119,E121,E125,E127,E128	15
chr5	55821744	55821794	E084	1
chr5	55821916	55822012	E084,E127	2
chr5	55822139	55822317	E085,E109	2
chr5	55822555	55822646	E057	1
chr5	55822722	55823540	E004,E028,E057,E084,E085,E086,E092,E109,E114,E117,E119,E127	12
chr5	55825448	55826928	E029,E056,E084,E085,E089,E090,E109,E117,E120,E121,E123,E124	12
chr5	55826980	55827042	E084	1
chr5	55827214	55827264	E109	1
chr5	55827695	55827896	E084,E085	2
chr5	55828233	55828724	E006,E017,E034,E080,E081,E082,E083,E084,E085,E086,E088,E090,E092,E121	14
chr5	55829651	55830594	E005,E022,E028,E057,E080,E084,E085,E086,E091,E092,E094,E098,E109,E114,E117,E118,E119,E123,E125,E127,E128	21
chr5	55830798	55830885	E084	1
chr5	55831181	55831672	E004,E005,E008,E022,E057,E084,E085,E091,E114,E117,E119	11
chr5	55831956	55832111	E123	1
chr5	55832986	55833146	E121	1
chr5	55838007	55838047	E034	1
chr5	55838326	55838395	E033	1
chr5	55838398	55838636	E032,E033,E034,E093	4
chr5	55839126	55840345	E004,E005,E006,E017,E028,E055,E056,E057,E091,E092,E117,E119,E120,E125,E127,E128	16
chr5	55840713	55841348	E006,E017,E029,E046,E055,E056,E089,E091,E100,E117,E118,E120,E124	13
chr5	55841490	55841574	E090	1
chr5	55841911	55842016	E090	1
chr5	55845384	55845598	E029,E084,E086,E088,E089,E090,E092,E100	8
chr5	55846114	55846368	E029,E117,E124	3
chr5	55847934	55848092	E022,E098	2
chr5	55848571	55848768	E017,E100,E120,E125,E126,E128	6
chr5	55849006	55849098	E057	1
chr5	55852188	55852311	E122	1
chr5	55852970	55853374	E006,E017,E097,E114,E120,E123,E124	7
chr5	55853747	55853931	E086,E088	2
chr5	55853939	55854485	E084,E085,E086,E088,E090,E092,E109	7
chr5	55855712	55855906	E124	1
chr5	55856810	55856916	E004,E081	2
chr5	55857222	55857680	E028,E057,E081,E082,E119,E127	6
chr5	55860200	55860250	E090	1
chr5	55860312	55861983	E006,E017,E029,E032,E033,E046,E050,E084,E085,E086,E088,E089,E090,E091,E098,E100,E116,E118,E120,E121,E124	21
chr5	55862118	55862871	E028,E033,E057,E084,E085,E091,E109,E118,E119	9
chr5	55863113	55863465	E003,E008,E021,E022,E032	5
chr5	55864769	55865843	E006,E017,E028,E029,E055,E057,E059,E082,E083,E088,E089,E090,E097,E098,E100,E117,E119,E120,E121,E122,E124,E126,E128	23
chr5	55869327	55869554	E081,E082	2
chr5	55869568	55869682	E004	1
chr5	55870647	55870897	E006,E017,E056,E057,E117	5
chr5	55871771	55871926	E029,E116,E124,E127	4
chr5	55872884	55873060	E117	1
chr5	55876401	55876451	E032	1
chr5	55876791	55877029	E032,E033	2
chr5	55877096	55877146	E032	1
chr5	55877228	55877311	E122	1
chr5	55877399	55877590	E122	1
chr5	55878698	55879132	E081,E082	2
chr5	55880098	55880150	E032	1
chr5	55881027	55881146	E032,E098	2
chr5	55881165	55882799	E006,E007,E017,E028,E029,E032,E033,E034,E050,E051,E055,E056,E057,E080,E081,E082,E083,E086,E088,E089,E090,E092,E093,E097,E098,E100,E109,E117,E119,E120,E121,E122,E123,E124,E125,E126,E127,E128	38
chr5	55883324	55883575	E032,E033,E034,E051,E089,E093	6
chr5	55883576	55885883	E003,E004,E007,E008,E021,E022,E029,E032,E033,E034,E046,E050,E051,E055,E080,E081,E083,E084,E085,E086,E088,E089,E090,E091,E092,E093,E097,E098,E100,E114,E116,E120,E121,E124,E126	35
chr5	55885924	55886375	E032,E033,E051,E090	4
chr5	55886549	55886634	E032,E033	2
chr5	55887092	55887146	E033	1
chr5	55888546	55888607	E032	1
chr5	55888611	55888989	E029,E032,E033,E089	4
chr5	55890689	55890972	E028,E057,E120,E121,E125,E127,E128	7
chr5	55891375	55891431	E121	1
chr5	55891530	55891743	E006,E120,E121,E125,E128	5
chr5	55892080	55892274	E017,E089,E090,E125,E126,E128	6
chr5	55895273	55895347	E007	1
chr5	55895892	55895942	E007	1
chr5	55895962	55896045	E083	1
chr5	55896425	55896475	E085	1
chr5	55896603	55896653	E083	1
chr5	55897277	55898072	E004,E007,E017,E056,E081,E082,E083,E084,E088,E120,E121,E125,E128	13
chr5	55898136	55898213	E088	1
chr5	55898502	55898619	E124	1
chr5	55899022	55899323	E046,E116	2
chr5	55900492	55900542	E084	1
chr5	55900593	55900805	E004,E005,E122	3
chr5	55901122	55901449	E084,E085,E123	3
chr5	55902005	55902347	E022,E084,E085,E094,E109	5
chr5	55902757	55902880	E090	1
chr5	55902887	55904526	E004,E005,E006,E017,E022,E028,E029,E032,E033,E050,E051,E055,E056,E057,E081,E083,E084,E088,E089,E090,E091,E092,E100,E114,E119,E121,E122,E124,E125,E126,E127,E128	32
chr5	55904932	55904986	E128	1
chr5	55906096	55906502	E004,E028,E033,E034,E046,E057,E119,E125,E127,E128	10
chr5	55908300	55908442	E125,E128	2
chr5	55908563	55909051	E032,E033,E034,E046,E093	5
chr5	55909180	55909273	E034	1
chr5	55910839	55910920	E007,E088	2
chr5	55910991	55912241	E007,E017,E050,E055,E080,E081,E082,E083,E086,E088,E089,E090,E091,E092,E097,E100,E109,E117,E122,E126	20
chr5	55912286	55912340	E083	1
chr5	55912412	55913021	E080,E081,E082,E088,E089,E090,E092,E109,E117,E122	10
chr5	55913989	55914165	E008,E021,E022,E050,E051	5
chr5	55915704	55915825	E081,E082	2
chr5	55916895	55916985	E118	1
chr5	55917135	55917481	E017,E055,E056,E120,E121,E122,E125,E126,E128	9
chr5	55917903	55918324	E017,E055,E056,E081,E089,E090,E092,E120,E126	9
chr5	55918544	55918639	E089	1
chr5	55918690	55918844	E007,E090	2
chr5	55919749	55919799	E083	1
chr5	55920335	55920468	E117	1
chr5	55920696	55920881	E089,E090,E126	3
chr5	55920915	55920965	E089	1
chr5	55921017	55921082	E090	1
chr5	55921119	55921238	E089,E090	2
chr5	55921268	55922493	E006,E017,E028,E055,E056,E057,E059,E083,E086,E088,E089,E090,E092,E114,E117,E119,E120,E121,E122,E125,E126,E127,E128	23
chr5	55922654	55922708	E120	1
chr5	55922792	55922846	E120	1
chr5	55927601	55928384	E028,E029,E057,E080,E088,E089,E091,E092,E117,E123,E124	11
chr5	55929886	55930117	E017,E055,E056,E057,E117,E120,E126,E128	8
chr5	55930562	55930777	E004,E007	2
chr5	55931305	55931513	E057,E086	2
chr5	55932455	55932518	E092	1
chr5	55932730	55932784	E098	1
chr5	55932800	55933744	E003,E004,E005,E017,E021,E022,E055,E084,E085,E086,E088,E091,E092,E094,E098,E109,E114,E117,E118,E120,E122,E125,E128	23
chr5	55933828	55935111	E004,E005,E006,E007,E017,E021,E022,E028,E032,E033,E034,E046,E057,E084,E085,E086,E088,E091,E092,E093,E094,E098,E109,E114,E117,E118,E122,E127	28
chr5	55935150	55935723	E004,E057,E084,E085,E086,E090,E109	7
chr5	55936093	55936173	E124	1
chr5	55936443	55936497	E127	1
chr5	55936505	55937213	E029,E032,E033,E050,E084,E088,E089,E090,E091,E093,E094,E098,E109,E116,E124	15
chr5	55937585	55937769	E086,E091,E098	3
chr5	55937835	55938056	E059,E084,E086,E098,E109	5
chr5	55941758	55941808	E114	1
chr5	55943062	55943126	E033	1
chr5	55943442	55943522	E033,E034	2
chr5	55944438	55944570	E032,E094,E124	3
chr5	55945434	55945724	E006,E017,E022,E055,E056,E057,E083,E084,E088,E089,E090,E091,E098,E109,E120,E121,E126,E127	18
chr5	55945729	55945808	E093	1
chr5	55948206	55948360	E091,E117	2
chr5	55952649	55953638	E005,E017,E028,E029,E055,E056,E057,E092,E117,E120,E121,E125,E126,E128	14
chr5	55953987	55954027	E034	1
chr5	55954096	55954232	E029,E034	2
chr5	55954558	55954648	E057	1
chr5	55954689	55955188	E028,E057,E094,E098,E116,E117,E119,E127	8
chr5	55955804	55956217	E059,E081,E082,E090	4
chr5	55956803	55956999	E124	1
chr5	55958765	55959037	E086,E088,E091,E116	4
chr5	55959413	55959676	E003,E005,E021,E022,E080	5
chr5	55960822	55961376	E006,E017,E028,E029,E032,E033,E055,E056,E057,E059,E116,E119,E124,E125,E126,E127,E128	17
chr5	55961978	55962053	E032	1
chr5	55962110	55962185	E029	1
chr5	55962271	55962329	E017	1
chr5	55962388	55962476	E057	1
chr5	55962860	55963044	E029,E089,E100,E124	4
chr5	55964816	55966398	E003,E005,E006,E008,E021,E022,E028,E029,E032,E033,E034,E046,E050,E051,E055,E056,E057,E059,E080,E083,E084,E085,E086,E088,E089,E090,E091,E092,E093,E094,E097,E098,E100,E109,E116,E117,E118,E119,E124,E126,E127	41
chr5	55966514	55966564	E084	1
chr5	55966794	55967075	E006,E017,E028,E029,E032,E055,E056,E057,E117,E119,E124,E126,E127,E128	14
chr5	55967298	55967794	E003,E004,E006,E008,E021,E022,E029,E032,E059,E093,E098,E116,E124	13
chr5	55968308	55968425	E003,E021,E022	3
chr5	55968824	55969416	E029,E032,E033,E034,E050,E051,E088,E089,E090,E093,E100,E109,E124	13
chr5	55969597	55969654	E032	1
chr5	55970365	55970556	E029,E124	2
chr5	55971588	55971777	E109	1
chr5	55971842	55972808	E003,E005,E017,E028,E029,E055,E056,E057,E059,E084,E085,E088,E091,E109,E114,E116,E118,E119,E121,E123,E124,E127	22
chr5	55973332	55974352	E029,E055,E059,E081,E082,E083,E084,E085,E088,E089,E090,E092,E097,E109,E120,E124,E126	17
chr5	55974662	55974749	E091	1
chr5	55974764	55974877	E091,E093	2
chr5	55976522	55976985	E091,E117,E124	3
chr5	55977190	55977432	E004,E017,E033,E034,E055,E056,E097,E120,E125,E128	10
chr5	55977501	55977574	E056	1
chr5	55977632	55977682	E114	1
chr5	55979813	55979869	E032	1
chr5	55979874	55979954	E116	1
chr5	55979984	55980056	E032	1
chr5	55980094	55980383	E004,E032,E059,E081,E082,E086,E091	7
chr5	55980551	55980706	E084,E086	2
chr5	55981255	55981305	E032	1
chr5	55981362	55983022	E017,E029,E032,E033,E034,E050,E056,E080,E081,E082,E086,E088,E089,E092,E093,E116,E124	17
chr5	55984088	55984138	E091	1
chr5	55984142	55984213	E124	1
chr5	55984285	55984615	E034,E050,E086,E123	4
chr5	55985148	55985272	E080,E088,E109,E114	4
chr5	55985641	55985761	E059,E090	2
chr5	55986073	55986150	E032	1
chr5	55986180	55986263	E007,E034	2
chr5	55986984	55987057	E032,E033	2
chr5	55987318	55987863	E032,E033,E034	3
chr5	55988248	55988530	E033,E034,E046,E092,E093,E094,E116	7
chr5	55988561	55988813	E034,E124	2
chr5	55988889	55989016	E034	1
chr5	55989125	55989243	E080,E128	2
chr5	55989283	55989348	E080	1
chr5	55990057	55990125	E032	1
chr5	55990544	55990590	E034	1
chr5	55991041	55991254	E028,E032,E057,E114	4
chr5	55992644	55993151	E017,E032,E033,E034,E055,E056,E059,E080,E081,E082,E083,E086,E088,E089,E090,E092,E093,E097,E100,E126	20
chr5	55993441	55993589	E090	1
chr5	55994098	55994417	E034,E083,E092,E093	4
chr5	55994443	55995772	E003,E004,E007,E008,E033,E034,E059,E081,E082,E083,E084,E085,E086,E088,E089,E090,E092,E094,E097,E098,E109,E120,E121,E126	24
chr5	55995824	55995892	E007,E083	2
chr5	55995964	55996047	E007	1
chr5	55996704	55996841	E034,E051	2
chr5	55997396	55997446	E093	1
chr5	55999843	56000173	E032,E034,E083,E084,E109	5
chr5	56000430	56000528	E083,E091	2
chr5	56001030	56001394	E083,E088,E091,E094,E098	5
chr5	56001431	56001485	E098	1
chr5	56004199	56004258	E032	1
chr5	56006731	56007645	E006,E028,E034,E055,E056,E057,E059,E120,E121,E125,E126,E127,E128	13
chr5	56007800	56007877	E017	1
chr5	56008875	56008930	E080	1
chr5	56009136	56009487	E080,E084,E094,E109,E123	5
chr5	56009878	56009928	E007	1
chr5	56010253	56010323	E003	1
chr5	56010340	56010403	E081	1
chr5	56011870	56012050	E004	1
chr5	56012871	56012985	E088,E092	2
chr5	56012993	56013868	E007,E028,E034,E057,E080,E081,E086,E088,E091,E092,E093,E097,E114,E117,E119,E124,E126,E127	18
chr5	56015543	56015678	E022	1
chr5	56015833	56015947	E022	1
chr5	56016763	56016817	E127	1
chr5	56017030	56017153	E091	1
chr5	56021520	56022381	E005,E029,E032,E033,E050,E057,E059,E088,E089,E090,E091,E098,E120,E124,E127	15
chr5	56022815	56022859	E080	1
chr5	56023037	56023162	E094	1
chr5	56023258	56023308	E092	1
chr5	56025040	56025920	E032,E033,E046,E050,E092	5
chr5	56026004	56026061	E032	1
chr5	56027092	56027275	E029,E124	2
chr5	56027883	56027967	E003	1
chr5	56028138	56028189	E022	1
chr5	56028304	56028344	E086	1
chr5	56028417	56028467	E093	1
chr5	56029360	56030604	E004,E005,E007,E032,E033,E046,E081,E082,E086,E089,E090,E091,E098,E120,E121	15
chr5	56030820	56030870	E082	1
chr5	56031119	56031405	E083,E086,E088	3
chr5	56031775	56032493	E006,E029,E032,E033,E034,E046,E050,E051,E059,E081,E082,E083,E086,E088,E089,E093,E116,E120,E121,E124	20
chr5	56032614	56032730	E032,E093	2
chr5	56032793	56033532	E006,E017,E029,E032,E033,E034,E050,E051,E055,E056,E057,E080,E083,E093,E117,E122,E124,E126,E127	19
chr5	56033860	56034330	E005,E029,E032,E033,E091,E124	6
chr5	56035928	56036135	E034,E050,E059,E086,E088,E089,E090,E097,E100	9
chr5	56036841	56036936	E124	1
chr5	56040586	56040694	E088,E119	2
chr5	56040824	56040874	E092	1
chr5	56041620	56041740	E032	1
chr5	56041781	56042275	E032,E033	2
chr5	56042326	56042415	E032	1
chr5	56042511	56042690	E033,E088,E089,E121,E126	5
chr5	56042866	56043083	E088,E089,E090,E092,E121	5
chr5	56045959	56046045	E032	1
chr5	56047211	56047438	E088	1
chr5	56047480	56048375	E080,E083,E086,E088,E089,E090,E097,E120,E121,E126	10
chr5	56050923	56051391	E028,E057,E119,E120	4
chr5	56052887	56053278	E004,E005,E006,E017,E028,E055,E056,E059,E091,E117,E119,E120,E121,E126,E127	15
chr5	56055409	56055690	E005,E057,E080,E083,E084,E086,E088,E091,E092,E094,E097,E098	12
chr5	56056685	56056888	E004,E007,E022,E122	4
chr5	56056984	56057715	E005,E032,E033,E050,E051,E059,E080,E090,E093,E121,E123	11
chr5	56057822	56057902	E059	1
chr5	56059146	56060454	E003,E004,E005,E006,E017,E028,E029,E032,E033,E050,E051,E055,E056,E057,E059,E080,E081,E083,E084,E085,E088,E089,E090,E091,E098,E100,E114,E117,E118,E119,E120,E121,E123,E124,E125,E126,E127,E128	38
chr5	56062844	56063099	E032,E033,E084,E093	4
chr5	56063255	56063352	E032	1
chr5	56066399	56066461	E093	1
chr5	56066470	56066524	E033	1
chr5	56066602	56066652	E093	1
chr5	56068759	56068813	E033	1
chr5	56070803	56071312	E081,E082,E083,E088,E090,E120	6
chr5	56078531	56078581	E021	1
chr5	56084457	56084517	E005	1
chr5	56084535	56084788	E005,E091	2
chr5	56084964	56085147	E091	1
chr5	56087348	56087488	E116	1
chr5	56093340	56093482	E088	1
chr5	56096042	56096624	E088,E089,E090	3
chr5	56096698	56096923	E090,E094	2
chr5	56097209	56097359	E094,E109	2
chr5	56098048	56098108	E090	1
chr5	56098123	56098445	E081,E082,E083,E088,E089,E090,E100,E120,E121	9
chr5	56098863	56099123	E081,E082,E088,E089,E090	5
chr5	56099192	56099242	E082	1
chr5	56099540	56099584	E034	1
chr5	56101279	56101319	E034	1
chr5	56103345	56103428	E084	1
chr5	56103590	56103828	E084,E085,E109	3
chr5	56103915	56104331	E091	1
chr5	56105536	56105586	E032	1
chr5	56106741	56107086	E080,E084,E089,E090,E091	5
chr5	56107957	56108353	E005,E006,E029,E050,E051,E055,E056,E080,E091,E100,E109,E116,E120,E121,E123,E124,E127	17
chr5	56108750	56108800	E032	1
chr5	56108853	56108954	E032,E084	2
chr5	56109070	56109676	E006,E029,E032,E033,E046,E088,E089,E090,E093,E109,E116,E118,E124	13
chr5	56109683	56109998	E032,E033	2
chr5	56110000	56113587	E003,E004,E005,E006,E007,E008,E017,E021,E022,E028,E029,E032,E033,E034,E046,E050,E051,E055,E056,E057,E059,E080,E081,E082,E083,E084,E085,E086,E088,E089,E090,E091,E092,E093,E094,E097,E098,E100,E109,E114,E116,E117,E118,E119,E120,E121,E122,E123,E124,E125,E126,E127,E128	53
chr5	56113618	56113818	E028,E033,E046,E059,E088,E119,E122	7
chr5	56113820	56113970	E034,E046,E088	3
chr5	56114030	56115726	E003,E006,E017,E028,E029,E032,E033,E034,E046,E050,E051,E055,E056,E057,E059,E080,E082,E083,E084,E086,E088,E089,E090,E091,E092,E093,E097,E098,E100,E109,E114,E116,E117,E119,E120,E122,E123,E124,E125,E126,E127,E128	42
chr5	56116375	56116435	E032	1
chr5	56116597	56116702	E088	1
chr5	56117052	56117102	E021	1
chr5	56118602	56118673	E032	1
chr5	56118875	56119347	E017,E021,E029,E032,E033,E034,E059,E080,E088,E089,E090,E091,E092,E124	14
chr5	56119958	56120337	E006,E032,E033,E034,E088,E093,E094,E123	8
chr5	56120439	56120643	E033,E093	2
chr5	56121237	56121755	E004,E029,E034,E083,E123,E124	6
chr5	56122067	56122131	E080	1
chr5	56122315	56122690	E017,E029,E033,E046,E080,E114,E125,E128	8
chr5	56122697	56122779	E028,E032,E033	3
chr5	56122815	56123353	E003,E004,E007,E008,E021,E022,E028,E032,E033,E034,E050,E051,E059,E080,E083,E088,E089,E091,E092,E093,E100,E114,E118,E123,E124	25
chr5	56123730	56124210	E080,E123	2
chr5	56124784	56125954	E006,E017,E021,E028,E029,E032,E033,E034,E046,E050,E051,E057,E080,E084,E093,E097,E109,E116,E123,E124,E125,E127,E128	23
chr5	56126189	56126495	E022,E034,E088,E123	4
chr5	56126508	56126722	E032,E033,E034	3
chr5	56127508	56127608	E032	1
chr5	56127637	56127920	E006,E032,E086,E088,E090	5
chr5	56128119	56128409	E032,E033,E034,E088,E124	5
chr5	56129219	56129446	E003,E004,E008,E021,E022,E032,E033,E034,E080,E083,E084,E086,E093,E098,E118	15
chr5	56129462	56129502	E086	1
chr5	56129986	56130147	E088,E092,E094,E118	4
chr5	56130207	56130274	E032	1
chr5	56131371	56131469	E034	1
chr5	56131526	56131666	E034	1
chr5	56131972	56132012	E034	1
chr5	56132026	56132080	E033	1
chr5	56132317	56132512	E006,E017,E032,E034,E121,E127	6
chr5	56132558	56132715	E032,E121	2
chr5	56132986	56133037	E032	1
chr5	56133215	56133837	E006,E017,E029,E032,E033,E034,E046,E050,E056,E059,E080,E083,E088,E122,E123	15
chr5	56133914	56135001	E003,E004,E006,E007,E017,E021,E022,E028,E029,E032,E033,E034,E046,E050,E051,E055,E056,E057,E059,E080,E081,E082,E083,E084,E085,E086,E088,E089,E090,E091,E092,E093,E094,E097,E098,E100,E109,E114,E116,E117,E118,E119,E120,E121,E122,E123,E124,E125,E126,E127,E128	51
chr5	56135127	56135205	E006	1
chr5	56136464	56136744	E032,E033,E046,E088,E089,E092,E097,E116,E121,E124	10
chr5	56138203	56138260	E032	1
chr5	56139866	56139939	E032	1
chr5	56140785	56140878	E004,E032	2
chr5	56141029	56141445	E003,E004,E008,E021,E032,E033,E034,E046,E050,E080,E083,E086,E092,E093,E097,E116,E124	17
chr5	56142068	56142132	E080	1
chr5	56142504	56142580	E088	1
chr5	56144074	56144402	E003,E004,E084,E120,E121,E122,E123	7
chr5	56144924	56144991	E080,E124	2
chr5	56145030	56145155	E080,E124	2
chr5	56145268	56145382	E059	1
chr5	56145393	56145930	E032,E034,E046,E084,E093,E123	6
chr5	56147184	56147939	E006,E017,E029,E055,E056,E080,E083,E084,E085,E086,E088,E092,E094,E097,E098,E109,E114,E122	18
chr5	56147963	56148846	E006,E017,E028,E033,E034,E046,E050,E051,E056,E059,E080,E083,E084,E086,E088,E093,E109,E120,E121,E125,E128	21
chr5	56149484	56149836	E032,E033,E050,E116,E124	5
chr5	56149843	56149893	E046	1
chr5	56150434	56150793	E006,E088,E093,E098,E124	5
chr5	56151278	56151368	E088,E122	2
chr5	56151465	56151526	E122	1
chr5	56152510	56152654	E029,E032,E089,E090,E124	5
chr5	56152675	56152725	E032	1
chr5	56152739	56152848	E083,E088,E089	3
chr5	56152928	56152982	E098	1
chr5	56154694	56155125	E084,E085,E086,E094,E098,E109	6
chr5	56157873	56158269	E004,E021,E057,E123	4
chr5	56158826	56159029	E022,E094,E098,E109	4
chr5	56159578	56159631	E088	1
chr5	56165674	56165796	E032	1
chr5	56167580	56167647	E032	1
chr5	56167703	56167973	E032,E033,E050,E051	4
chr5	56168092	56168176	E032	1
chr5	56168662	56168770	E033,E050	2
chr5	56168975	56169118	E032,E051	2
chr5	56172212	56172507	E028,E029,E050,E055,E056,E057,E100,E119,E124,E126,E127	11
chr5	56173160	56173426	E050,E123	2
chr5	56183698	56183776	E126	1
chr5	56186288	56186338	E084	1
chr5	56188399	56188449	E032	1
chr5	56189532	56189645	E032,E033	2
chr5	56192768	56192826	E088	1
chr5	56192903	56192953	E092	1
chr5	56194199	56194317	E033	1
chr5	56196279	56197120	E003,E004,E005,E006,E007,E008,E017,E021,E022,E028,E029,E032,E033,E034,E046,E050,E051,E055,E056,E057,E059,E080,E083,E085,E088,E089,E090,E091,E092,E093,E094,E098,E100,E109,E114,E116,E117,E119,E120,E121,E122,E123,E124,E126,E128	45
chr5	56199046	56199137	E088	1
chr5	56199368	56199418	E109	1
chr5	56200110	56200178	E114	1
chr5	56202856	56202906	E114	1
chr5	56203527	56203571	E097	1
chr5	56203711	56203980	E123	1
chr5	56204032	56204101	E091,E097	2
chr5	56204179	56206925	E003,E004,E005,E006,E007,E008,E017,E021,E022,E028,E029,E032,E033,E034,E046,E050,E051,E055,E056,E057,E059,E080,E081,E082,E083,E084,E085,E086,E088,E089,E090,E091,E092,E093,E094,E097,E098,E100,E109,E114,E116,E117,E118,E119,E120,E121,E122,E123,E124,E125,E126,E127,E128	53
chr5	56206961	56207049	E123	1
chr5	56207248	56207335	E128	1
chr5	56209484	56210180	E059	1
chr5	56210474	56210891	E059,E109	2
chr5	56213421	56213780	E005,E083,E098,E100,E109	5
chr5	56213803	56213878	E122	1
chr5	56213926	56214302	E004,E022,E084,E085,E088,E100,E109,E118	8
chr5	56214477	56214541	E114	1
chr5	56216069	56216408	E059	1
chr5	56218914	56218987	E021,E022	2
chr5	56230314	56230401	E083,E109	2
chr5	56231177	56231272	E004	1
chr5	56232221	56232271	E007	1
chr5	56234751	56234909	E084	1
chr5	56235522	56235606	E055,E056	2
chr5	56237863	56238124	E017,E055,E056,E089,E090,E121,E125,E126,E128	9
chr5	56238265	56238319	E056	1
chr5	56245445	56245485	E034	1
chr5	56245492	56245551	E090	1
chr5	56245630	56245802	E034,E084,E093	3
chr5	56246275	56248706	E003,E004,E005,E006,E007,E008,E017,E021,E022,E028,E029,E032,E033,E034,E046,E050,E051,E055,E056,E057,E059,E080,E081,E082,E083,E084,E085,E086,E088,E089,E090,E091,E092,E093,E094,E097,E098,E100,E109,E114,E116,E117,E118,E119,E120,E121,E122,E123,E124,E125,E126,E128	52
chr5	56248863	56248973	E032,E033,E034,E093	4
chr5	56248987	56249054	E034	1
chr5	56249063	56249209	E032,E034	2
chr5	56250194	56250431	E084,E085,E109	3
chr5	56250488	56250562	E109	1
chr5	56252981	56253151	E081,E082	2
chr5	56253721	56253771	E084	1
chr5	56255211	56255520	E081,E082	2
chr5	56257711	56257884	E082	1
chr5	56258248	56258368	E085,E088,E118	3
chr5	56258484	56258643	E084,E109	2
chr5	56258714	56259299	E029,E050,E109,E124	4
chr5	56259998	56260058	E109	1
chr5	56260110	56260386	E006,E055,E059,E084,E085,E088,E091,E109	8
chr5	56260865	56260921	E091	1
chr5	56260971	56261090	E091	1
chr5	56262556	56262654	E091	1
chr5	56264716	56264924	E059	1
chr5	56267461	56267570	E091	1
chr5	56267785	56267835	E084	1
chr5	56268244	56268284	E034	1
chr5	56270184	56270329	E008,E094,E109	3
chr5	56271670	56271720	E050	1
chr5	56272997	56273064	E126	1
chr5	56273756	56273913	E109	1
chr5	56274881	56274935	E081	1
chr5	56275502	56275599	E109,E123	2
chr5	56275625	56275728	E084	1
chr5	56275900	56276129	E003,E005,E091,E118	4
chr5	56277502	56277609	E056,E088,E126	3
chr5	56277747	56278085	E093,E120,E121	3
chr5	56279864	56280171	E050,E051,E084,E088,E092,E094,E118,E120,E123	9
chr5	56280395	56280570	E006,E050,E059,E093,E123	5
chr5	56281882	56281971	E029,E124	2
chr5	56282165	56282734	E029,E032,E033,E046,E050,E051,E055,E080,E100,E114,E116,E117,E124	13
chr5	56284323	56284472	E006	1
chr5	56288598	56288736	E091	1
chr5	56290002	56290099	E089,E090	2
chr5	56291241	56291291	E021	1
chr5	56291385	56291855	E006,E084,E085	3
chr5	56291879	56292396	E003,E004,E005,E008,E021,E022,E032,E033,E034,E046,E050,E051,E055,E080,E083,E085,E089,E090,E091,E092,E093,E098,E109,E114,E116,E117,E118,E121,E122,E123,E124,E126,E127	33
chr5	56298626	56298726	E004	1
chr5	56298981	56299441	E004,E057,E084,E114,E117	5
chr5	56299507	56299669	E084,E092,E109	3
chr5	56300406	56301263	E004,E005,E028,E057,E084,E085,E086,E091,E092,E094,E109,E114,E117,E118,E119,E127	16
chr5	56302555	56303528	E029,E032,E033,E046,E091,E116,E117,E119,E124	9
chr5	56305768	56305954	E059,E084,E091,E117,E121,E123	6
chr5	56311350	56311400	E017	1
chr5	56312253	56312297	E080	1
chr5	56314270	56314408	E005,E123	2
chr5	56315527	56315724	E004,E032	2
chr5	56317487	56317600	E120,E121	2
chr5	56319920	56319977	E032	1
chr5	56324004	56324440	E050,E051,E088,E122,E123	5
chr5	56324763	56324834	E081	1
chr5	56325860	56326754	E029,E032,E033,E034,E046,E050,E051,E059,E084,E085,E086,E089,E090,E091,E093,E109,E114,E116,E117,E123,E124	21
chr5	56327544	56328715	E028,E029,E032,E050,E059,E080,E083,E084,E085,E091,E094,E098,E109,E114,E117,E118,E120,E121,E127	19
chr5	56328815	56328875	E109	1
chr5	56328973	56329593	E028,E057,E084,E085,E089,E092,E094,E109,E114,E117,E119,E120,E121,E127	14
chr5	56330124	56330335	E084,E085,E109	3
chr5	56330462	56330704	E003,E005,E028	3
chr5	56330746	56330839	E109	1
chr5	56331741	56332210	E059,E109	2
chr5	56332729	56332956	E100,E109,E120,E121,E126,E127	6
chr5	56333227	56333585	E003,E004,E008,E021,E022,E080,E091,E109,E114,E117,E123	11
chr5	56336820	56336944	E021,E022	2
chr5	56337519	56337757	E109	1
chr5	56338329	56338915	E004,E083,E123	3
chr5	56339327	56339466	E004,E006	2
chr5	56339479	56339539	E091	1
chr5	56346533	56347298	E006,E057,E091,E094,E109,E114,E117	7
chr5	56348096	56348146	E021	1
chr5	56349566	56349644	E004	1
chr5	56349790	56349840	E085	1
chr5	56349927	56351158	E084,E085,E094,E109	4
chr5	56351224	56351274	E085	1
chr5	56351299	56351377	E109	1
chr5	56351420	56351930	E005,E084,E085,E109	4
chr5	56352583	56352655	E090	1
chr5	56353648	56353729	E109	1
chr5	56362766	56363831	E006,E017,E028,E050,E051,E057,E091,E119,E122,E123,E126,E127,E128	13
chr5	56363900	56364103	E123	1
chr5	56365345	56365527	E084,E085,E091,E109,E118,E123	6
chr5	56367960	56368010	E007	1
chr5	56368032	56368118	E021	1
chr5	56368151	56368708	E003,E004,E005,E007,E008,E021,E022,E057,E091,E117,E120,E123	12
chr5	56369575	56369625	E091	1
chr5	56378330	56378573	E003,E004,E006,E021,E022,E028,E050,E057,E059,E085,E088,E090,E091,E092,E094,E109,E114,E117,E118,E119,E120,E121,E122,E123,E126,E127	26
chr5	56378613	56378701	E109	1
chr5	56379314	56379364	E051	1
chr5	56381252	56381445	E091	1
chr5	56384714	56384764	E093	1
chr5	56387105	56387189	E050	1
chr5	56388486	56388536	E109	1
chr5	56389129	56389321	E028,E057,E119,E127	4
chr5	56390748	56391645	E003,E004,E005,E007,E008,E021,E022,E028,E046,E057,E059,E084,E085,E091,E093,E109,E114,E117,E118,E121,E126,E127	22
chr5	56393389	56393665	E032,E033,E123	3
chr5	56398160	56398338	E084,E085,E109,E118	4
chr5	56398482	56399229	E084,E085,E086,E092,E098,E109,E114,E118	8
chr5	56399266	56399347	E080	1
chr5	56399490	56399540	E114	1
chr5	56401647	56401697	E084	1
chr5	56402712	56402791	E114	1
chr5	56403518	56403568	E089	1
chr5	56407811	56408331	E080,E084,E085,E092,E109,E118	6
chr5	56409432	56409569	E055,E126	2
chr5	56413189	56413230	E034	1
chr5	56413396	56413794	E028,E033,E034,E046,E050,E057,E059,E080,E092,E093,E100,E116	12
chr5	56413838	56413897	E034	1
chr5	56414989	56415091	E123	1
chr5	56418850	56418982	E109	1
chr5	56424183	56424472	E005,E021,E057,E084,E085,E098,E116,E118,E119,E127	10
chr5	56428005	56428235	E050,E117	2
chr5	56431212	56431262	E088	1
chr5	56432242	56432336	E022,E032	2
chr5	56433051	56433131	E123	1
chr5	56433202	56433726	E007,E028,E034,E057,E091,E123,E127	7
chr5	56433810	56434345	E003,E004,E005,E006,E007,E008,E017,E021,E022,E028,E029,E032,E033,E034,E046,E050,E051,E055,E056,E057,E059,E080,E082,E083,E084,E085,E086,E088,E089,E090,E091,E092,E093,E094,E097,E098,E100,E109,E114,E116,E117,E118,E119,E120,E121,E122,E123,E124,E126,E127	50
chr5	56434461	56434520	E022	1
chr5	56440918	56440988	E118	1
chr5	56442086	56442140	E091	1
chr5	56443399	56443561	E091	1
chr5	56443896	56443983	E091	1
chr5	56444122	56444219	E086	1
chr5	56446608	56446846	E091	1
chr5	56446948	56447046	E091	1
chr5	56448213	56448273	E005	1
chr5	56450809	56451051	E123	1
chr5	56452056	56452208	E117	1
chr5	56452999	56453537	E006,E028,E046,E057,E091,E114,E117,E127	8
chr5	56456782	56456866	E056,E126	2
chr5	56457657	56457697	E034	1
chr5	56457807	56457866	E126	1
chr5	56459410	56459792	E003,E005,E051,E123	4
chr5	56460032	56460192	E005,E091	2
chr5	56461789	56461869	E123	1
chr5	56462000	56462533	E006,E028,E029,E032,E033,E046,E050,E051,E055,E056,E057,E059,E088,E092,E116,E119,E120,E123,E124	19
chr5	56463222	56463350	E097,E123	2
chr5	56466814	56466895	E032	1
chr5	56467637	56472879	E003,E004,E005,E006,E007,E008,E017,E021,E022,E028,E029,E032,E033,E034,E046,E050,E051,E055,E056,E057,E059,E080,E081,E082,E083,E084,E085,E086,E088,E089,E090,E091,E092,E093,E094,E097,E098,E100,E109,E114,E116,E117,E118,E119,E120,E121,E122,E123,E124,E125,E126,E127,E128	53
chr5	56472919	56472987	E088	1
chr5	56473513	56473655	E034,E046,E080,E088,E097,E109,E118	7
chr5	56473687	56473787	E117	1
chr5	56473839	56473974	E092,E109,E117,E122	4
chr5	56474268	56474521	E029,E055,E056,E080,E109,E116,E117,E121,E122,E125	10
chr5	56474593	56474699	E122	1
chr5	56474811	56474867	E085	1
chr5	56474868	56475864	E004,E006,E028,E029,E032,E033,E034,E046,E051,E056,E059,E080,E083,E084,E086,E089,E097,E100,E109,E116,E120,E121,E122,E123,E124,E126	26
chr5	56475867	56475943	E034	1
chr5	56476580	56476648	E032	1
chr5	56476918	56477053	E034,E116	2
chr5	56477067	56477255	E017,E033,E034,E046,E124	5
chr5	56479256	56479336	E123	1
chr5	56480203	56480553	E003,E004,E008,E022,E028,E046,E057,E093,E114,E116,E117,E118,E123,E127	14
chr5	56480828	56481013	E116,E127	2
chr5	56481303	56481373	E055,E120	2
chr5	56481870	56482498	E034,E080,E084,E085,E091,E097,E098,E116,E118,E124,E126,E127	12
chr5	56482724	56482814	E120,E127	2
chr5	56483100	56483181	E034,E124	2
chr5	56483186	56483236	E032	1
chr5	56483252	56483507	E059,E080,E081,E091,E126	5
chr5	56483915	56484095	E032,E033,E034,E051,E093,E116	6
chr5	56484172	56484212	E034	1
chr5	56484618	56484668	E032	1
chr5	56484779	56484873	E123	1
chr5	56486500	56486675	E080	1
chr5	56487149	56487199	E109	1
chr5	56487913	56487972	E034	1
chr5	56488622	56488682	E006	1
chr5	56488822	56488942	E006,E080,E114,E118	4
chr5	56489080	56489213	E034	1
chr5	56489504	56489548	E097	1
chr5	56489688	56489858	E032,E033,E034,E046,E050,E093	6
chr5	56489897	56489974	E034	1
chr5	56491107	56491172	E100	1
chr5	56491718	56491772	E021	1
chr5	56491957	56491997	E034	1
chr5	56492456	56492506	E007	1
chr5	56493657	56493713	E097	1
chr5	56495152	56495328	E004,E046,E050,E123	4
chr5	56495558	56496089	E003,E004,E021,E022,E029,E032,E034,E046,E050,E051,E057,E088,E091,E092,E093,E109,E118,E124,E127	19
chr5	56498186	56498266	E119	1
chr5	56498557	56498643	E006,E017	2
chr5	56498710	56498897	E006,E017,E056	3
chr5	56498944	56499024	E123	1
chr5	56499300	56499453	E034,E123	2
chr5	56501244	56501473	E029,E034,E091,E124,E125	5
chr5	56502870	56503036	E032,E034	2
chr5	56503135	56503319	E032,E034	2
chr5	56503347	56504030	E021,E083,E114,E121	4
chr5	56504264	56504326	E100	1
chr5	56504977	56505028	E088	1
chr5	56505185	56505778	E003,E004,E005,E008,E017,E021,E028,E034,E051,E055,E056,E057,E059,E088,E091,E116,E117,E119,E120,E121,E123,E124,E125,E126,E128	25
chr5	56506332	56506372	E034	1
chr5	56506415	56506463	E034	1
chr5	56506588	56506678	E005,E034	2
chr5	56506780	56506906	E034,E083,E093	3
chr5	56506998	56507142	E093,E123	2
chr5	56510521	56510626	E032,E034	2
chr5	56510828	56510868	E034	1
chr5	56511375	56512035	E006,E017,E028,E055,E056,E057,E059,E117,E119,E126,E127	11
chr5	56512475	56513000	E006,E017,E028,E055,E056,E057,E088,E091,E114,E117,E119,E120,E125,E127,E128	15
chr5	56514049	56514139	E034,E046	2
chr5	56514163	56514213	E083	1
chr5	56514739	56514829	E034	1
chr5	56515300	56515612	E032,E033,E034,E046,E051,E091,E092,E094,E098,E114,E116,E117,E122	13
chr5	56516012	56516185	E022,E034,E088,E089,E109	5
chr5	56516346	56516396	E032	1
chr5	56516426	56517214	E003,E004,E005,E006,E007,E008,E017,E021,E028,E029,E032,E033,E034,E046,E050,E051,E055,E056,E057,E059,E080,E081,E082,E083,E084,E085,E086,E088,E089,E090,E091,E092,E093,E094,E097,E098,E100,E109,E114,E116,E117,E118,E119,E120,E121,E122,E123,E124,E126,E127,E128	51
chr5	56520781	56520821	E034	1
chr5	56521434	56521678	E007,E034,E097,E100	4
chr5	56522013	56522074	E034	1
chr5	56523512	56523657	E033,E081,E082	3
chr5	56524696	56524756	E034	1
chr5	56525702	56525772	E118	1
chr5	56527558	56527746	E017,E050,E059,E088,E094,E122,E125,E127	8
chr5	56528184	56528926	E022,E080,E094,E098	4
chr5	56532495	56532552	E097	1
chr5	56533360	56533473	E004	1
chr5	56534069	56534111	E034	1
chr5	56534677	56534727	E017	1
chr5	56539241	56539362	E124	1
chr5	56539959	56540048	E121	1
chr5	56540086	56540231	E004,E032,E094	3
chr5	56540269	56540438	E004,E005	2
chr5	56542308	56542538	E034,E046,E093	3
chr5	56544626	56544706	E059	1
chr5	56545058	56545526	E050,E051,E080,E100,E123	5
chr5	56545607	56545665	E080	1
chr5	56545816	56545973	E008,E022,E051	3
chr5	56546236	56546316	E008	1
chr5	56547552	56547632	E123	1
chr5	56547693	56547763	E128	1
chr5	56548590	56548636	E086	1
chr5	56550377	56550449	E120,E121	2
chr5	56550660	56550841	E120	1
chr5	56553971	56554026	E080	1
chr5	56554051	56554133	E032,E034	2
chr5	56554527	56554680	E083	1
chr5	56555066	56555116	E046	1
chr5	56555540	56555832	E006,E120,E121,E126	4
chr5	56556283	56556493	E028,E057,E091,E127	4
chr5	56556572	56556627	E034	1
chr5	56556998	56557048	E032	1
chr5	56558193	56558233	E034	1
chr5	56558482	56558599	E120	1
chr5	56560236	56560303	E034	1
chr5	56560858	56560898	E034	1
chr5	56561832	56561892	E122	1
chr5	56562575	56562650	E034	1
chr5	56563304	56563354	E050	1
chr5	56563612	56564160	E086,E088,E098,E126	4
chr5	56564896	56565103	E098	1
chr5	56565382	56565432	E084	1
chr5	56565690	56565856	E055,E089,E097,E098,E122	5
chr5	56565933	56565983	E090	1
chr5	56566042	56566206	E080,E109	2
chr5	56566269	56566397	E056	1
chr5	56566505	56566559	E056	1
chr5	56566581	56566661	E119	1
chr5	56567361	56567401	E034	1
chr5	56568514	56568568	E056	1
chr5	56568842	56568946	E051	1
chr5	56569471	56569611	E007,E109	2
chr5	56572197	56572570	E029	1
chr5	56572698	56572829	E003,E114	2
chr5	56573007	56573220	E003,E006,E017,E022,E050,E051,E055,E056,E057,E080,E081,E082,E088,E089,E092,E093,E114,E119,E121,E122,E123,E125,E126	23
chr5	56576733	56577022	E004,E028,E029,E057,E084,E091,E093,E109,E117,E119,E127	11
chr5	56577040	56577095	E084	1
chr5	56578454	56578508	E051	1
chr5	56579296	56579411	E091	1
chr5	56579509	56579569	E005	1
chr5	56582449	56582499	E046	1
chr5	56585712	56585793	E088,E097	2
chr5	56586797	56586847	E114	1
chr5	56588805	56588855	E007	1
chr5	56590262	56590336	E021	1
chr5	56590456	56590540	E008	1
chr5	56591605	56591741	E003	1
chr5	56592321	56592365	E097	1
chr5	56592964	56593014	E032	1
chr5	56593927	56595387	E003,E004,E005,E006,E007,E008,E017,E021,E022,E028,E029,E032,E033,E034,E046,E050,E051,E055,E056,E057,E059,E080,E081,E082,E083,E084,E085,E086,E088,E089,E090,E091,E092,E093,E094,E097,E098,E100,E109,E114,E116,E117,E118,E119,E120,E121,E122,E123,E124,E125,E126,E127,E128	53
chr5	56595783	56595836	E092	1
chr5	56595915	56596133	E029,E032,E033,E046,E056,E093,E124	7
chr5	56596273	56596871	E059	1
chr5	56597676	56597804	E059	1
chr5	56598036	56598453	E004,E006,E017,E028,E032,E033,E034,E046,E050,E051,E055,E056,E057,E059,E082,E088,E094,E109,E114,E116,E117,E119,E120,E121,E122,E125,E126,E127,E128	29
chr5	56598460	56598922	E006,E007,E017,E055,E056,E059,E083,E086,E121,E125,E128	11
chr5	56599116	56599166	E022	1
chr5	56599187	56599247	E006	1
chr5	56599736	56599799	E088	1
chr5	56599946	56600130	E003,E004,E007,E021,E022,E114	6
chr5	56600594	56601446	E059,E088	2
chr5	56603425	56603927	E028,E057,E081,E119,E125,E128	6
chr5	56607183	56607468	E056,E059,E080,E098,E125	5
chr5	56607828	56608552	E006,E021,E080,E088,E118	5
chr5	56609678	56609852	E057,E119,E128	3
chr5	56612264	56612308	E080	1
chr5	56612342	56613861	E004,E005,E006,E017,E028,E046,E055,E056,E057,E059,E080,E083,E084,E086,E088,E091,E092,E094,E097,E100,E114,E116,E117,E119,E120,E121,E122,E125,E126,E128	30
chr5	56614048	56614098	E092	1
chr5	56614146	56614432	E091	1
chr5	56615520	56615702	E088,E091	2
chr5	56616495	56616797	E050,E051	2
chr5	56619404	56621253	E004,E006,E017,E059,E080,E081,E082,E083,E084,E086,E088,E089,E090,E091,E092,E120,E121,E125,E126,E128	20
chr5	56621623	56622136	E006,E017,E055,E081,E082,E086,E088,E089,E090,E092,E126	11
chr5	56623343	56623412	E090	1
chr5	56623491	56624400	E005,E006,E008,E017,E028,E055,E056,E057,E059,E081,E084,E085,E089,E090,E091,E092,E094,E098,E109,E114,E117,E119,E126,E127,E128	25
chr5	56625261	56625331	E004	1
chr5	56625947	56626249	E091,E126	2
chr5	56626846	56626981	E126	1
chr5	56627759	56627898	E090	1
chr5	56628013	56628937	E006,E017,E055,E056,E081,E082,E083,E086,E088,E089,E090,E092,E097,E125,E126,E128	16
chr5	56629821	56629928	E122	1
chr5	56629983	56630051	E021,E080,E122	3
chr5	56630183	56630227	E080	1
chr5	56630325	56630681	E017,E055,E056,E088,E122	5
chr5	56630842	56631447	E006,E017,E028,E055,E056,E057,E081,E082,E090,E094,E114,E117,E119,E120,E121,E122,E125,E127,E128	19
chr5	56632627	56632691	E114	1
chr5	56632775	56632926	E081,E082,E114	3
chr5	56632966	56633016	E114	1
chr5	56633931	56634296	E003,E004,E005,E008,E017,E021,E022,E028,E029,E034,E046,E050,E051,E055,E056,E059,E080,E083,E084,E088,E091,E092,E093,E098,E109,E114,E116,E117,E118,E122,E125,E126	32
chr5	56634438	56634601	E114	1
chr5	56634670	56634776	E114	1
chr5	56636670	56636751	E100	1
chr5	56637315	56637408	E125	1
chr5	56642275	56642473	E004,E055,E056,E091,E117	5
chr5	56643762	56643847	E122	1
chr5	56644215	56644589	E059,E083,E088,E089,E090	5
chr5	56644732	56644820	E083	1
chr5	56644831	56644936	E083,E090	2
chr5	56644947	56645414	E059,E081,E082,E083,E088,E089,E090,E120,E121,E125,E128	11
chr5	56645473	56645626	E081,E090	2
chr5	56652810	56652884	E003,E004,E021,E022	4
chr5	56653379	56653487	E008	1
chr5	56654416	56654562	E059	1
chr5	56654648	56654722	E056	1
chr5	56654727	56654983	E055,E056,E080,E126	4
chr5	56655149	56655286	E017,E080,E083,E088	4
chr5	56656654	56657181	E082,E088,E090	3
chr5	56657261	56657388	E017,E028,E055	3
chr5	56658683	56658886	E005,E088,E090	3
chr5	56658893	56659006	E082,E088,E090	3
chr5	56659131	56659216	E088	1
chr5	56660325	56660621	E005,E017,E028,E055,E056,E083,E090,E091,E114,E117,E121,E125,E126,E127,E128	15
chr5	56661787	56661907	E006,E114,E127	3
chr5	56662524	56663285	E005,E006,E028,E055,E056,E057,E091,E094,E114,E117,E118,E119,E120,E125,E126,E127,E128	17
chr5	56663515	56664165	E005,E017,E028,E055,E056,E059,E089,E090,E114,E117,E126,E127,E128	13
chr5	56665018	56665068	E021	1
chr5	56665232	56665355	E090	1
chr5	56665453	56665549	E089,E090	2
chr5	56665612	56665656	E080	1
chr5	56665840	56665926	E090	1
chr5	56666303	56666808	E055,E059,E088,E091,E092,E094	6
chr5	56670382	56670450	E081	1
chr5	56670530	56670669	E081	1
chr5	56670744	56670840	E086	1
chr5	56677342	56677382	E086	1
chr5	56678432	56678833	E004,E006,E017,E117,E122,E125	6
chr5	56678847	56679817	E004,E005,E006,E017,E021,E028,E033,E050,E051,E055,E056,E057,E059,E080,E083,E085,E088,E089,E091,E093,E094,E097,E098,E100,E114,E117,E119,E120,E121,E122,E123,E125,E126,E127,E128	35
chr5	56682864	56683067	E004,E005,E006,E017,E021,E022,E028,E055,E056,E057,E080,E083,E088,E089,E090,E100,E114,E117,E120,E121,E122,E125,E126,E127,E128	25
chr5	56685048	56685134	E126	1
chr5	56689826	56690007	E022,E057,E091	3
chr5	56691657	56692094	E005,E090,E091	3
chr5	56698699	56698785	E088	1
chr5	56700182	56700342	E091	1
chr5	56701480	56701540	E089,E090,E097	3
chr5	56701659	56702271	E017,E088,E089,E090,E097,E098,E100,E125,E126,E128	10
chr5	56702470	56702822	E081,E083,E088,E089,E090,E097	6
chr5	56703071	56703121	E089	1
chr5	56703259	56703558	E081,E082,E088,E097,E126	5
chr5	56704551	56704983	E006,E017,E055,E056,E083,E088,E089,E090,E093,E094,E097,E098,E100,E120,E125,E126,E128	17
chr5	56705100	56705275	E097	1
chr5	56706383	56706433	E051	1
chr5	56706735	56706785	E088	1
chr5	56706998	56707056	E088	1
chr5	56707157	56707236	E088	1
chr5	56707320	56707402	E088	1
chr5	56707465	56708578	E006,E017,E055,E056,E080,E083,E088,E092,E094,E098,E125,E126,E128	13
chr5	56708639	56708773	E055,E056	2
chr5	56709856	56710388	E080,E081,E082	3
chr5	56710451	56710541	E081	1
chr5	56710660	56711300	E017,E056,E081,E082,E083,E088,E094,E100,E121,E125,E126	11
chr5	56711342	56711398	E083	1
chr5	56711833	56711883	E083	1
chr5	56711896	56712709	E004,E017,E021,E022,E055,E056,E080,E081,E082,E083,E086,E088,E089,E090,E092,E093,E094,E100,E125,E126,E128	21
chr5	56713929	56714115	E125,E128	2
chr5	56716749	56716966	E057,E125,E128	3
chr5	56718937	56718990	E090	1
chr5	56719055	56719142	E022,E089	2
chr5	56724978	56725121	E055,E126	2
chr5	56725260	56725400	E055,E126	2
chr5	56725518	56725580	E082	1
chr5	56725598	56726062	E055,E056,E081,E082,E083,E086,E088,E089,E090,E126	10
chr5	56727288	56727359	E089	1
chr5	56727395	56728216	E055,E056,E083,E086,E088,E089,E090,E125,E126,E128	10
chr5	56728834	56728944	E003,E006,E021,E028,E055,E056,E091,E094,E114,E116,E117,E119	12
chr5	56729430	56729491	E126	1
chr5	56729716	56729908	E083,E098,E122	3
chr5	56729930	56730720	E004,E005,E006,E007,E055,E082,E083,E084,E085,E088,E092,E094,E117,E121,E122,E125,E128	17
chr5	56731043	56732959	E005,E006,E017,E028,E055,E056,E057,E080,E084,E085,E088,E091,E092,E094,E098,E109,E114,E117,E119,E120,E121,E122,E125,E128	24
chr5	56733187	56733290	E122	1
chr5	56733816	56734731	E006,E017,E055,E056,E080,E081,E082,E083,E086,E088,E089,E090,E122	13
chr5	56734803	56734871	E006,E089	2
chr5	56735142	56735236	E126	1
chr5	56735579	56735738	E056,E084,E122	3
chr5	56735927	56736260	E081,E082,E098	3
chr5	56736792	56736929	E017,E055	2
chr5	56737178	56738928	E006,E017,E028,E051,E055,E056,E057,E059,E080,E083,E084,E085,E086,E089,E090,E092,E093,E094,E097,E098,E100,E114,E116,E117,E119,E120,E121,E122,E123,E125,E126,E127,E128	33
chr5	56740815	56740865	E093	1
chr5	56740895	56741774	E005,E006,E017,E051,E055,E056,E083,E086,E088,E089,E092,E093,E100,E120,E121,E125,E126,E128	18
chr5	56741922	56741993	E128	1
chr5	56741995	56742149	E125	1
chr5	56742194	56742331	E091	1
chr5	56742969	56743027	E083	1
chr5	56743547	56743836	E006,E017,E055,E056,E120,E121,E125,E128	8
chr5	56744090	56744481	E017,E059,E125,E128	4
chr5	56744521	56745146	E007,E059,E080,E119,E122,E128	6
chr5	56745976	56746056	E059	1
chr5	56746557	56746617	E125	1
chr5	56746628	56747933	E017,E050,E051,E055,E056,E057,E080,E081,E082,E083,E086,E088,E091,E092,E093,E094,E097,E098,E120,E121,E122,E125,E128	23
chr5	56748425	56748486	E006	1
chr5	56748736	56749128	E006,E017,E055,E056,E059,E080,E088,E094,E097	9
chr5	56749442	56749487	E097	1
chr5	56750353	56750681	E091	1
chr5	56750736	56750957	E056,E059,E086,E088	4
chr5	56750987	56751061	E086,E088	2
chr5	56751136	56753308	E055,E056,E059,E080,E083,E084,E085,E088,E089,E090,E091,E092,E094,E097,E098,E109,E122,E126	18
chr5	56753388	56753592	E059	1
chr5	56753894	56753944	E022	1
chr5	56755414	56755486	E051	1
chr5	56756358	56756499	E120,E121	2
chr5	56757341	56757435	E121	1
chr5	56759525	56759930	E081,E082	2
chr5	56760692	56760742	E091	1
chr5	56762484	56762760	E005,E006,E017,E055,E056,E059,E080,E082,E121,E128	10
chr5	56762984	56763436	E081,E082	2
chr5	56763481	56763549	E082	1
chr5	56763552	56763602	E091	1
chr5	56764372	56764957	E006,E017,E028,E055,E056,E057,E059,E088,E089,E090,E091,E117,E119,E120,E121,E125,E126,E127,E128	19
chr5	56765063	56765113	E051	1
chr5	56765871	56765985	E059	1
chr5	56766033	56766146	E059	1
chr5	56766266	56766526	E126	1
chr5	56772187	56773218	E055,E056,E059,E086,E088,E089,E125,E128	8
chr5	56774765	56774944	E017,E055,E056,E120,E121	5
chr5	56777741	56777806	E091	1
chr5	56778111	56778161	E091	1
chr5	56778304	56779080	E004,E005,E006,E017,E028,E055,E056,E057,E091,E097,E114,E117,E119,E120,E121,E125,E126,E127,E128	19
chr5	56779946	56780709	E059	1
chr5	56781679	56781772	E081,E082	2
chr5	56782170	56782294	E017	1
chr5	56783854	56784813	E005,E006,E017,E028,E050,E051,E055,E056,E059,E080,E083,E086,E088,E089,E090,E091,E094,E100,E114,E117,E120,E121,E122,E125,E126,E128	26
chr5	56785033	56785135	E122	1
chr5	56785360	56785441	E056	1
chr5	56787316	56787575	E057,E092,E094,E120,E122,E123,E127	7
chr5	56788480	56788632	E122	1
chr5	56788650	56788889	E081,E082,E088,E122	4
chr5	56788943	56789438	E056,E086,E090,E122,E125,E128	6
chr5	56789777	56791945	E004,E005,E006,E017,E021,E022,E028,E050,E051,E055,E056,E057,E059,E080,E081,E082,E083,E086,E088,E089,E090,E091,E092,E093,E094,E097,E098,E109,E114,E116,E117,E119,E120,E121,E122,E123,E125,E126,E127,E128	40
chr5	56794832	56794978	E083,E122	2
chr5	56795028	56795788	E003,E004,E005,E006,E007,E008,E017,E021,E022,E028,E029,E032,E033,E034,E046,E050,E051,E055,E056,E057,E059,E080,E081,E082,E083,E084,E085,E086,E088,E089,E090,E091,E092,E093,E094,E097,E098,E100,E109,E114,E116,E117,E119,E120,E121,E122,E125,E126,E127,E128	50
chr5	56795803	56795853	E091	1
chr5	56796608	56796896	E051,E083,E122	3
chr5	56796966	56797123	E090	1
chr5	56797152	56798335	E006,E050,E051,E059,E081,E082,E083,E086,E088,E089,E090,E091,E092,E122,E128	15
chr5	56799113	56799836	E006,E050,E080,E083,E086,E097,E121,E122,E125,E128	10
chr5	56800272	56800762	E006,E017,E028,E057,E059,E122,E125,E127,E128	9
chr5	56800974	56801069	E081	1
chr5	56801162	56801426	E006,E055,E056,E125	4
chr5	56801523	56801917	E081,E083,E121	3
chr5	56804099	56804149	E093	1
chr5	56805442	56805528	E122	1
chr5	56805623	56805799	E120,E121,E122	3
chr5	56806004	56806070	E086	1
chr5	56811241	56811747	E004	1
chr5	56816203	56816257	E128	1
chr5	56817928	56817982	E127	1
chr5	56818384	56818554	E089	1
chr5	56819407	56819481	E017	1
chr5	56819511	56819565	E098	1
chr5	56819968	56820018	E022	1
chr5	56820059	56820119	E122	1
chr5	56820244	56820473	E003,E007,E021,E090,E122	5
chr5	56820608	56820662	E081	1
chr5	56820668	56820858	E122	1
chr5	56821206	56821266	E122	1
chr5	56821333	56821483	E122	1
chr5	56822348	56822413	E055	1
chr5	56823885	56823976	E086	1
chr5	56823978	56824028	E083	1
chr5	56825807	56826007	E116	1
chr5	56827286	56827500	E116	1
chr5	56828530	56828573	E086	1
chr5	56828758	56829290	E006,E017,E028,E055,E056,E057,E059,E119,E120,E121,E125,E126,E127,E128	14
chr5	56833794	56833928	E086,E116,E125,E126	4
chr5	56833978	56834865	E006,E017,E028,E055,E056,E057,E059,E117,E119,E120,E121,E125,E126,E127,E128	15
chr5	56835069	56835585	E017,E055,E056,E089,E120,E125,E126,E128	8
chr5	56836743	56836947	E051,E059,E090,E121	4
chr5	56838357	56838548	E017,E055,E056,E057,E114,E119,E120,E121,E128	9
chr5	56845412	56845678	E089,E120,E121	3
chr5	56845924	56846369	E003,E004,E017,E089,E090,E120,E121	7
chr5	56847224	56847274	E082	1
chr5	56847419	56848441	E017,E028,E057,E059,E086,E089,E100,E120,E121	9
chr5	56850319	56850595	E081,E082	2
chr5	56852389	56852726	E059	1
chr5	56855080	56855355	E017,E055	2
chr5	56856100	56856190	E080	1
chr5	56856715	56856821	E059	1
chr5	56856869	56856986	E059,E097	2
chr5	56857017	56857656	E059,E080,E086,E089,E092	5
chr5	56859269	56859349	E116	1
chr5	56860840	56860892	E089	1
chr5	56861265	56861315	E088	1
chr5	56862549	56863205	E004,E006,E007,E017,E028,E051,E057,E059,E082,E083,E086,E088,E089,E090,E091,E092,E097,E098,E100,E119,E120,E121,E125,E126,E128	25
chr5	56863260	56863544	E003,E021,E088,E090	4
chr5	56863764	56863831	E088	1
chr5	56864005	56864059	E088	1
chr5	56864102	56864260	E088	1
chr5	56865405	56865979	E059,E081,E082,E086	4
chr5	56866145	56866259	E081	1
chr5	56867298	56867521	E081,E082	2
chr5	56868394	56868551	E086,E092	2
chr5	56868851	56868901	E086	1
chr5	56871813	56872024	E003,E022,E116,E123	4
chr5	56872357	56872458	E116	1
chr5	56873180	56874013	E059	1
chr5	56876910	56877922	E059,E098,E114,E125,E128	5
chr5	56877969	56878305	E059	1
chr5	56879226	56879285	E089	1
chr5	56882446	56882848	E086,E089,E090,E097,E126	5
chr5	56886553	56886678	E120	1
chr5	56887956	56888482	E028,E125,E128	3
chr5	56888820	56888874	E098	1
chr5	56889012	56889092	E004	1
chr5	56889471	56889847	E059,E083	2
chr5	56890102	56890618	E059,E116	2
chr5	56891189	56891239	E083	1
chr5	56891564	56891813	E083,E089,E120,E121	4
chr5	56891847	56891908	E083	1
chr5	56891945	56892017	E083	1
chr5	56893883	56893988	E021,E091	2
chr5	56894188	56894285	E059,E082	2
chr5	56894320	56894998	E006,E017,E028,E055,E056,E057,E059,E080,E114,E116,E119,E120,E121,E122,E125,E126,E128	17
chr5	56896069	56896491	E017,E050,E051,E120,E122,E125,E128	7
chr5	56896710	56896760	E051	1
chr5	56902154	56902204	E114	1
chr5	56902752	56903320	E081,E082	2
chr5	56906463	56906571	E089,E090	2
chr5	56907114	56907289	E050,E051,E080	3
chr5	56907377	56907831	E081,E082	2
chr5	56908576	56908649	E003,E022	2
chr5	56909639	56909867	E005,E017,E081,E088,E117	5
chr5	56909888	56910043	E017,E081,E082,E088	4
chr5	56910664	56910960	E081,E082	2
chr5	56910984	56911051	E082	1
chr5	56916352	56916500	E057	1
chr5	56921003	56921053	E083	1
chr5	56922613	56922753	E120,E121	2
chr5	56923506	56923853	E059	1
chr5	56929715	56929765	E021	1
chr5	56931015	56931065	E092	1
chr5	56931269	56931354	E059	1
chr5	56931357	56931572	E017,E059	2
chr5	56931741	56931811	E118	1
chr5	56935983	56936084	E122,E126	2
chr5	56938052	56938159	E003,E021,E022	3
chr5	56946111	56946715	E003,E004,E005,E006,E008,E017,E021,E022,E028,E032,E033,E034,E046,E050,E051,E055,E056,E057,E059,E080,E083,E084,E085,E090,E091,E092,E093,E094,E098,E109,E114,E116,E117,E118,E119,E120,E121,E122,E123,E124,E125,E126,E127,E128	44
chr5	56947057	56947417	E005,E059	2
chr5	56948629	56948701	E083	1
chr5	56949365	56950223	E059,E080,E081,E082,E083,E089,E090,E091,E100,E120,E121,E126	12
chr5	56950373	56950534	E083	1
chr5	56951688	56951738	E083	1
chr5	56953990	56954162	E081,E082,E083	3
chr5	56955870	56955975	E059,E091	2
chr5	56956153	56956397	E059,E114	2
chr5	56956610	56956709	E119	1
chr5	56956861	56956944	E126,E128	2
chr5	56958084	56958159	E083	1
chr5	56958333	56958437	E083	1
chr5	56958834	56959686	E004,E017,E021,E055,E056,E080,E081,E082,E083,E086,E088,E097,E121,E122,E125,E126,E128	17
chr5	56959785	56959877	E083	1
chr5	56959946	56960028	E083	1
chr5	56960084	56960158	E083	1
chr5	56960289	56960962	E083,E088,E098,E127	4
chr5	56961074	56961270	E017,E028,E057,E083,E119,E125,E127	7
chr5	56961431	56961507	E083	1
chr5	56962196	56962256	E122	1
chr5	56962313	56962896	E028,E057,E083,E122	4
chr5	56963680	56963750	E083,E127	2
chr5	56963910	56964002	E083	1
chr5	56964060	56964110	E083	1
chr5	56964325	56964452	E091	1
chr5	56964663	56964784	E081,E082	2
chr5	56964826	56965011	E081,E082	2
chr5	56965384	56965435	E083	1
chr5	56967338	56967425	E004	1
chr5	56968484	56968603	E081	1
chr5	56970989	56971129	E081,E082	2
chr5	56971196	56971347	E120,E121,E125,E128	4
chr5	56971838	56972517	E084,E085,E086,E109,E118	5
chr5	56972589	56972853	E017,E028,E055,E056,E057,E090,E100,E117,E119,E122,E128	11
chr5	56973021	56973089	E055	1
chr5	56973362	56973412	E021	1
chr5	56974049	56974107	E086	1
chr5	56975130	56975191	E005	1
chr5	56975286	56975351	E091	1
chr5	56975399	56975449	E091	1
chr5	56976626	56976827	E028,E057,E119,E127	4
chr5	56977517	56978330	E017,E028,E057,E114,E117,E119,E125,E127,E128	9
chr5	56978869	56979313	E017,E028,E055,E056,E059,E080,E088,E097,E100,E117,E119,E120,E125,E126,E128	15
chr5	56979373	56979423	E083	1
chr5	56979591	56979714	E122	1
chr5	56980132	56980643	E004,E028,E050,E051,E057,E081,E082,E117,E119,E122,E123,E127	12
chr5	56981538	56981616	E086	1
chr5	56981825	56981925	E056,E085	2
chr5	56982770	56982849	E086,E091	2
chr5	56983415	56983562	E090,E128	2
chr5	56983619	56983771	E055,E056,E083,E089,E126	5
chr5	56983776	56983858	E091	1
chr5	56986569	56986879	E083,E123	2
chr5	56986942	56987001	E083	1
chr5	56987110	56987228	E007,E083	2
chr5	56987236	56987565	E083	1
chr5	56988230	56990193	E003,E004,E005,E006,E007,E008,E017,E021,E022,E028,E029,E050,E055,E056,E057,E059,E080,E083,E084,E085,E088,E089,E090,E091,E092,E094,E097,E098,E100,E109,E114,E116,E117,E118,E119,E120,E121,E122,E123,E124,E125,E126,E127,E128	44
chr5	56990529	56991611	E028,E057,E059,E082,E083,E084,E085,E092,E097,E098,E109,E114,E118,E119,E127	15
chr5	56991670	56992151	E003,E008,E028,E057,E082,E083,E084,E089,E090,E097,E118,E119,E128	13
chr5	56992154	56992265	E057	1
chr5	56992291	56993354	E007,E017,E055,E056,E059,E081,E082,E083,E088,E089,E090,E092,E097,E100,E120,E121,E122,E123,E126,E127,E128	21
chr5	56993398	56993464	E088,E122	2
chr5	56993650	56993863	E083,E088,E090,E120	4
chr5	56993874	56994230	E089,E090,E097,E098,E100	5
chr5	56994599	56995352	E003,E004,E005,E007,E008,E021,E022,E028,E057,E083,E088,E090,E091,E114,E117,E119,E120,E121,E122,E125,E127,E128	22
chr5	56995495	56995549	E083	1
chr5	56995602	56995652	E083	1
chr5	56995757	56996588	E083,E088	2
chr5	56996667	56996739	E083	1
chr5	56999482	56999911	E028,E057,E119,E120,E121,E125,E126,E127,E128	9
chr5	57001392	57001449	E080	1
chr5	57001575	57001663	E080	1
chr5	57001702	57001830	E080,E118	2
chr5	57003402	57003449	E080	1
chr5	57005778	57005828	E022	1
chr5	57005829	57006397	E017,E055,E056,E080,E083,E088,E097,E125,E126,E128	10
chr5	57007339	57007704	E005,E006,E017,E056,E080,E122,E125,E128	8
chr5	57007807	57008061	E005,E080,E090	3
chr5	57008725	57009071	E081,E082	2
chr5	57009282	57009397	E126	1
chr5	57009741	57009800	E051	1
chr5	57011203	57011415	E006,E017,E056,E120,E121,E125,E128	7
chr5	57012559	57012987	E028,E057,E059,E114,E119,E127	6
chr5	57013450	57013701	E080,E100,E114,E120,E121	5
chr5	57013963	57014375	E006,E017,E028,E055,E056,E080,E094,E100,E114,E117,E118,E119,E120,E121,E125,E126,E127,E128	18
chr5	57014717	57015610	E059,E088,E121,E126	4
chr5	57015668	57016769	E004,E059,E120,E121,E125,E128	6
chr5	57016839	57017465	E007,E059,E090	3
chr5	57020461	57021046	E004,E005,E006,E017,E028,E055,E056,E057,E059,E119,E120,E121,E125,E126,E127,E128	16
chr5	57021583	57021965	E005,E028,E050,E055,E056,E059,E080,E082,E088,E089,E120,E126,E127	13
chr5	57022328	57022428	E050	1
chr5	57023116	57023189	E126	1
chr5	57023226	57023280	E126	1
chr5	57023451	57023898	E055,E089,E090,E126	4
chr5	57025091	57025344	E081,E082	2
chr5	57029013	57029103	E005	1
chr5	57030186	57030621	E080,E081,E089,E090,E097,E126	6
chr5	57030822	57032995	E004,E005,E006,E008,E017,E021,E022,E028,E055,E056,E057,E059,E080,E081,E082,E083,E084,E085,E088,E089,E090,E091,E094,E097,E100,E114,E117,E119,E120,E121,E122,E125,E126,E127,E128	35
chr5	57033134	57033184	E088	1
chr5	57033226	57033341	E088	1
chr5	57033434	57033493	E017,E081	2
chr5	57033852	57033902	E088	1
chr5	57034257	57034400	E005,E007,E086	3
chr5	57034738	57034839	E006,E055,E056	3
chr5	57035629	57035751	E080	1
chr5	57036352	57036492	E084,E122	2
chr5	57036584	57036752	E084,E122	2
chr5	57036811	57036980	E122	1
chr5	57037087	57037654	E028,E057,E080,E114,E117,E122	6
chr5	57037680	57037738	E128	1
chr5	57038663	57038996	E084,E085	2
chr5	57040726	57041168	E017,E056,E059	3
chr5	57041557	57041616	E017	1
chr5	57041670	57041731	E086	1
chr5	57042216	57042301	E056,E090	2
chr5	57045152	57045728	E017,E028,E055,E056,E057,E119,E120,E121,E126	9
chr5	57046721	57046781	E022	1
chr5	57047615	57047936	E056,E088,E098,E100,E120,E126	6
chr5	57047973	57048063	E088	1
chr5	57048081	57048155	E126	1
chr5	57049174	57049759	E028,E055,E057,E059,E119,E127	6
chr5	57049829	57049917	E059	1
chr5	57050398	57050913	E017,E028,E055,E056,E057,E119,E120,E126,E127	9
chr5	57051793	57052090	E091	1
chr5	57055502	57055745	E091	1
chr5	57060386	57060441	E121	1
chr5	57061703	57062003	E003,E004,E005,E008,E021,E022,E057,E091,E114,E119	10
chr5	57064250	57065013	E055,E088,E089,E090,E098	5
chr5	57065978	57066150	E050,E051	2
chr5	57068480	57068619	E046,E050,E051,E093,E125,E128	6
chr5	57068924	57068985	E017,E055,E120	3
chr5	57069680	57069750	E021	1
chr5	57070351	57070405	E127	1
chr5	57070440	57070552	E017	1
chr5	57071144	57071392	E059,E114,E121	3
chr5	57071878	57072254	E017,E055,E081,E114,E120,E121	6
chr5	57072384	57072667	E028,E057,E083,E114,E120	5
chr5	57072792	57072919	E080,E083,E121	3
chr5	57073021	57073081	E083	1
chr5	57073225	57073529	E004,E056,E120,E121,E126	5
chr5	57074011	57075130	E004,E005,E006,E017,E055,E056,E083,E084,E085,E088,E091,E092,E094,E120,E121,E122,E125,E128	18
chr5	57075193	57076077	E003,E004,E005,E006,E007,E008,E017,E021,E022,E028,E032,E033,E034,E046,E050,E051,E055,E056,E057,E059,E080,E081,E082,E083,E084,E085,E086,E088,E089,E090,E091,E092,E093,E094,E097,E098,E100,E109,E114,E117,E118,E119,E120,E121,E122,E123,E124,E125,E126,E127,E128	51
chr5	57076092	57076705	E017,E021,E056,E083,E088,E091,E114,E117,E120,E121,E122,E125,E128	13
chr5	57077760	57078064	E005,E008,E091	3
chr5	57078672	57078911	E017,E055,E090,E119,E120,E126	6
chr5	57078924	57079159	E055,E088,E090,E121	4
chr5	57079219	57079358	E119,E120	2
chr5	57079363	57079915	E055,E056,E088,E089,E090,E091,E100,E120,E121,E122,E126	11
chr5	57079974	57080410	E005,E056,E057,E089,E090,E091,E100,E119,E120,E121,E122,E126,E127,E128	14
chr5	57080507	57080787	E081,E089	2
chr5	57081899	57082056	E091	1
chr5	57082178	57082245	E121	1
chr5	57083262	57083312	E090	1
chr5	57087784	57087846	E121	1
chr5	57087883	57087945	E091	1
chr5	57091178	57091297	E120,E121	2
chr5	57094247	57094347	E091	1
chr5	57098012	57098338	E055,E090,E120,E125,E126,E128	6
chr5	57099697	57100641	E017,E055,E056,E083,E088,E089,E090,E092,E100,E120,E121,E125,E126,E128	14
chr5	57100989	57101499	E090,E100,E120,E121,E125,E128	6
chr5	57101542	57101918	E017,E055,E056,E100,E120,E125,E126,E128	8
chr5	57104209	57104263	E056	1
chr5	57108015	57108141	E092,E122	2
chr5	57108181	57108425	E122	1
chr5	57111777	57114171	E003,E004,E005,E006,E008,E017,E021,E022,E028,E055,E056,E057,E059,E080,E081,E082,E083,E086,E088,E090,E100,E114,E117,E119,E120,E121,E122,E125,E126,E127,E128	31
chr5	57114367	57114446	E122	1
chr5	57114808	57114889	E122	1
chr5	57119014	57121717	E004,E005,E007,E017,E028,E055,E056,E057,E059,E086,E088,E091,E114,E117,E119,E120,E121,E122,E125,E126,E127,E128	22
chr5	57121901	57121973	E004	1
chr5	57122326	57122426	E117	1
chr5	57124112	57124362	E121,E125,E126,E128	4
chr5	57125309	57125453	E126	1
chr5	57127126	57127189	E056,E088	2
chr5	57127702	57128164	E017,E028,E055,E056,E057,E091,E119,E125,E127	9
chr5	57128517	57129304	E028,E057,E090,E091,E117,E119,E122,E125,E127,E128	10
chr5	57129318	57129599	E028,E091,E117,E128	4
chr5	57130527	57131712	E003,E004,E005,E006,E007,E017,E021,E022,E028,E055,E056,E057,E081,E082,E083,E086,E089,E090,E091,E097,E114,E118,E119,E120,E121,E122,E125,E126,E127,E128	30
chr5	57131845	57132049	E119,E122	2
chr5	57132318	57132468	E081	1
chr5	57132484	57134314	E004,E005,E006,E017,E021,E022,E028,E055,E056,E057,E059,E081,E082,E083,E089,E090,E091,E098,E100,E114,E117,E119,E120,E121,E122,E125,E126,E127,E128	29
chr5	57134427	57134494	E121	1
chr5	57134568	57135847	E017,E028,E055,E056,E057,E081,E088,E114,E117,E119,E120,E125,E127,E128	14
chr5	57136120	57136540	E090,E120	2
chr5	57136697	57136979	E021,E028,E057,E120,E121	5
chr5	57137019	57139096	E003,E004,E005,E006,E007,E008,E017,E021,E022,E028,E055,E056,E057,E059,E080,E081,E082,E083,E084,E086,E088,E089,E090,E091,E093,E100,E114,E117,E119,E120,E121,E122,E125,E126,E127,E128	36
chr5	57140198	57140587	E080,E083,E086,E088,E089,E100,E122	7
chr5	57140919	57141096	E017,E028,E122,E127,E128	5
chr5	57141627	57141677	E022	1
chr5	57142607	57142708	E081,E082,E089,E090	4
chr5	57142810	57142864	E081	1
chr5	57142885	57142989	E082,E120	2
chr5	57143253	57143423	E081	1
chr5	57144077	57144142	E004	1
chr5	57146038	57146290	E028,E055,E117,E119,E120,E122,E127	7
chr5	57147688	57147897	E119,E128	2
chr5	57149140	57149283	E057	1
chr5	57149807	57149946	E059,E083	2
chr5	57150145	57150530	E059,E083,E088,E090	4
chr5	57151644	57152128	E028,E057,E119,E126,E127	5
chr5	57152638	57153110	E028,E057,E119,E120,E121,E125,E127,E128	8
chr5	57153127	57153975	E028,E057,E083,E114,E119,E127	6
chr5	57154622	57155276	E006,E017,E055,E080,E083,E086,E088,E089,E090,E092,E120,E121,E126	13
chr5	57155551	57155838	E028,E056,E057,E091,E119,E125	6
chr5	57157240	57157292	E091	1
chr5	57157344	57157427	E083	1
chr5	57157563	57157721	E120,E126	2
chr5	57158009	57159329	E004,E005,E006,E017,E028,E055,E056,E057,E081,E082,E083,E088,E089,E090,E091,E098,E100,E119,E120,E121,E125,E126,E127,E128	24
chr5	57159347	57159868	E005,E006,E017,E021,E028,E055,E056,E057,E083,E091,E117,E119,E120,E121,E125,E126,E128	17
chr5	57166197	57166257	E004,E021,E022	3
chr5	57167335	57167406	E114	1
chr5	57167407	57167639	E028,E127	2
chr5	57168250	57168300	E082	1
chr5	57168960	57169123	E080	1
chr5	57170916	57171451	E059,E090	2
chr5	57172555	57172789	E091,E127	2
chr5	57174138	57174257	E092	1
chr5	57174338	57174523	E088,E090,E125,E128	4
chr5	57175624	57175691	E098	1
chr5	57176047	57176118	E082	1
chr5	57176274	57176324	E082	1
chr5	57179468	57179552	E088,E127	2
chr5	57179592	57179654	E126	1
chr5	57179994	57180044	E088	1
chr5	57180390	57180485	E091	1
chr5	57180560	57181272	E088,E091	2
chr5	57182629	57182712	E081	1
chr5	57183321	57184071	E003,E004,E005,E006,E007,E008,E017,E021,E022,E028,E050,E051,E055,E056,E057,E080,E081,E082,E083,E084,E085,E086,E088,E089,E090,E091,E092,E093,E094,E097,E098,E100,E109,E114,E117,E119,E120,E121,E122,E125,E126,E127,E128	43
chr5	57184924	57185046	E057	1
chr5	57185080	57185866	E004,E005,E006,E017,E022,E028,E050,E051,E055,E056,E057,E080,E083,E086,E088,E089,E090,E091,E092,E097,E114,E117,E119,E120,E121,E122,E125,E126,E127,E128	30
chr5	57187281	57187627	E003,E004,E008,E021,E022,E080,E082,E088	8
chr5	57188972	57189396	E059,E123	2
chr5	57189684	57189802	E088	1
chr5	57189850	57190099	E088	1
chr5	57190148	57190433	E088	1
chr5	57191496	57192025	E017,E028,E055,E057,E088,E120,E121,E125,E126,E128	10
chr5	57192517	57192859	E017,E055,E056,E117,E120,E126	6
chr5	57195651	57195721	E088	1
chr5	57195777	57195839	E092	1
chr5	57195856	57196044	E088,E098	2
chr5	57196154	57196640	E050,E051,E057,E081,E082,E083,E086,E088,E089,E091,E092,E097,E098,E121,E125,E128	16
chr5	57197943	57198250	E055,E056,E059,E088,E089,E093,E117,E120,E127,E128	10
chr5	57198553	57198665	E083	1
chr5	57198960	57199018	E089	1
chr5	57199234	57199327	E088	1
chr5	57199376	57199709	E017,E050,E051,E059,E088,E121	6
chr5	57199716	57199766	E083	1
chr5	57200839	57200889	E090	1
chr5	57201111	57201209	E088	1
chr5	57201421	57201471	E090	1
chr5	57202567	57202719	E082,E088	2
chr5	57202794	57202875	E088	1
chr5	57207190	57207658	E017,E089,E117,E122	4
chr5	57207678	57208088	E117	1
chr5	57209799	57209883	E091	1
chr5	57225224	57225307	E089,E090	2
chr5	57226168	57226218	E121	1
chr5	57226951	57227005	E081	1
chr5	57227114	57227699	E081,E082	2
chr5	57227773	57227908	E051,E081	2
chr5	57228623	57229037	E028,E057,E091,E119,E127	5
chr5	57231582	57231724	E123	1
chr5	57232027	57232107	E123	1
chr5	57232933	57233207	E017,E055,E056,E120,E121,E125,E126,E128	8
chr5	57233284	57233338	E126	1
chr5	57233428	57233624	E055,E056,E120,E121,E126	5
chr5	57233729	57233838	E082,E126	2
chr5	57234155	57234241	E119	1
chr5	57235538	57235578	E086	1
chr5	57235693	57235915	E120,E121	2
chr5	57235980	57236127	E121	1
chr5	57236183	57236373	E120,E121	2
chr5	57243020	57243372	E055,E056,E081,E082,E088,E120,E121,E126	8
chr5	57243541	57243591	E088	1
chr5	57245097	57245147	E091	1
chr5	57245988	57246042	E120	1
chr5	57246343	57246400	E093	1
chr5	57246511	57246898	E003,E007,E008,E021,E022	5
chr5	57246909	57247029	E005	1
chr5	57249242	57249491	E005,E091	2
chr5	57249591	57250067	E005,E091,E123	3
chr5	57250094	57250212	E005,E091	2
chr5	57251444	57251624	E050,E051,E122	3
chr5	57252110	57252177	E122	1
chr5	57252401	57252776	E050,E051,E122	3
chr5	57255795	57255881	E090	1
chr5	57255928	57256063	E090	1
chr5	57261120	57261201	E091	1
chr5	57262067	57262193	E050,E051,E080,E114	4
chr5	57263465	57263515	E017	1
chr5	57267209	57267259	E021	1
chr5	57268192	57268242	E021	1
chr5	57269125	57269175	E046	1
chr5	57270163	57270213	E091	1
chr5	57272289	57272668	E004,E005,E057,E083,E091,E121	6
chr5	57274294	57274473	E057,E127	2
chr5	57280709	57280784	E082	1
chr5	57282620	57282913	E003,E004,E006,E017,E021,E022,E028,E055,E056,E057,E059,E081,E082,E086,E090,E114,E117,E120,E121,E125,E126,E127,E128	23
chr5	57283527	57283646	E055,E056,E088,E126	4
chr5	57284237	57284338	E021	1
chr5	57284700	57284754	E081	1
chr5	57284802	57285109	E081	1
chr5	57285274	57285528	E017,E028,E055,E056,E057,E094,E114,E119,E120,E121,E122,E125,E127,E128	14
chr5	57289690	57290080	E028,E057,E119,E127	4
chr5	57298170	57298514	E017,E028,E055,E056,E057,E117,E119,E120,E121,E125,E127,E128	12
chr5	57304930	57305022	E008,E021,E022	3
chr5	57305546	57306011	E059,E091	2
chr5	57306268	57306354	E059	1
chr5	57306716	57306923	E059	1
chr5	57307313	57307399	E088	1
chr5	57307962	57308219	E006,E080,E117,E120,E121,E123,E125,E127,E128	9
chr5	57309536	57310060	E004,E084,E091,E123	4
chr5	57311659	57311761	E117	1
chr5	57311800	57313051	E004,E007,E021,E022,E028,E055,E056,E057,E081,E082,E088,E089,E091,E100,E114,E117,E119,E120,E121,E125,E126,E127,E128	23
chr5	57313612	57314194	E007,E091,E117	3
chr5	57314862	57315003	E122	1
chr5	57315097	57316019	E056,E080,E083,E084,E086,E088,E089,E090,E094,E097,E098,E100,E114,E117,E122,E125	16
chr5	57316187	57316256	E122	1
chr5	57317290	57318377	E006,E017,E056,E081,E082,E084,E090,E091,E097,E098,E100,E109,E114,E117,E120,E121,E126	17
chr5	57318797	57318935	E091	1
chr5	57319005	57319072	E091	1
chr5	57320016	57320349	E091	1
chr5	57320497	57320606	E091	1
chr5	57321124	57322013	E081,E082	2
chr5	57322039	57322136	E085	1
chr5	57336020	57336117	E085,E088	2
chr5	57336445	57336563	E120,E125,E128	3
chr5	57336590	57336660	E121	1
chr5	57336712	57336998	E028,E119,E120,E121	4
chr5	57338747	57339619	E004,E006,E028,E046,E057,E091,E094,E114,E117,E120,E121,E123,E125,E126,E127,E128	16
chr5	57340012	57340391	E117,E123	2
chr5	57343823	57343890	E082	1
chr5	57344197	57344336	E081,E082	2
chr5	57344456	57344957	E004,E123	2
chr5	57345809	57346011	E126	1
chr5	57349984	57350092	E119	1
chr5	57352250	57352300	E089	1
chr5	57352463	57352715	E017,E028,E055,E056,E080,E081,E082,E086,E089,E090,E092,E114,E117,E119,E120,E121,E122,E125,E126,E128	20
chr5	57352760	57352849	E090	1
chr5	57353944	57354065	E057	1
chr5	57354429	57354631	E081,E082	2
chr5	57356539	57357209	E006,E017,E055,E056,E057,E083,E088,E089,E090,E098,E100,E114,E120,E121,E125,E126,E128	17
chr5	57357279	57357399	E083,E090	2
chr5	57360681	57360964	E004,E005,E017,E055,E056,E121,E125,E126,E128	9
chr5	57361239	57361367	E083,E091	2
chr5	57362023	57362114	E055,E056	2
chr5	57362524	57362628	E005	1
chr5	57365596	57366139	E088,E092,E094,E114	4
chr5	57366817	57366861	E097	1
chr5	57367131	57367793	E003,E004,E007,E080,E081,E083,E086,E088,E089,E090,E100,E120,E121,E122,E123	15
chr5	57368023	57369347	E004,E006,E007,E028,E055,E059,E080,E081,E082,E083,E088,E089,E090,E091,E092,E093,E097,E122	18
chr5	57369941	57369991	E083	1
chr5	57370148	57370299	E006,E056,E092,E114	4
chr5	57371362	57371467	E082,E083	2
chr5	57371907	57372012	E028	1
chr5	57372424	57372694	E080,E083,E090,E122	4
chr5	57373329	57373567	E083,E088,E090,E097	4
chr5	57373735	57373790	E090	1
chr5	57374850	57374903	E007	1
chr5	57376174	57376759	E004,E005,E006,E017,E021,E028,E055,E056,E057,E059,E081,E088,E089,E091,E114,E117,E119,E120,E121,E122,E125,E127,E128	23
chr5	57376838	57376915	E091,E114	2
chr5	57376953	57377277	E004,E091,E114	3
chr5	57377282	57377693	E089,E090	2
chr5	57378053	57378291	E120,E121	2
chr5	57378671	57378743	E004	1
chr5	57380777	57380902	E081,E082	2
chr5	57381136	57381292	E125,E128	2
chr5	57381644	57382063	E017,E028,E055,E056,E091,E094,E098,E114,E117,E119,E120,E121,E122,E125,E128	15
chr5	57382981	57383263	E080,E083,E086,E088,E089,E090,E097,E120,E121	9
chr5	57384690	57384750	E122	1
chr5	57384837	57385262	E006,E080,E083,E088,E089,E094,E114,E123,E128	9
chr5	57385991	57386041	E091	1
chr5	57386718	57386783	E114	1
chr5	57389759	57390401	E017,E028,E050,E051,E055,E056,E057,E080,E091,E093,E114,E116,E117,E119,E127	15
chr5	57394070	57394137	E127	1
chr5	57395068	57395532	E081,E082	2
chr5	57401757	57401926	E005,E017,E028,E091,E119	5
chr5	57402452	57402515	E055	1
chr5	57402543	57403094	E055,E122,E126	3
chr5	57403530	57403944	E017,E028,E055,E056,E080,E117,E119,E120,E121,E125,E128	11
chr5	57404461	57404639	E017,E055,E080,E082,E086,E088,E089,E120,E121	9
chr5	57409285	57409335	E083	1
chr5	57410080	57410638	E017,E028,E055,E056,E057,E091,E114,E119,E120,E121,E125,E126,E127,E128	14
chr5	57410858	57410985	E059,E125,E128	3
chr5	57411011	57411069	E128	1
chr5	57411307	57411378	E089	1
chr5	57411720	57411950	E081,E082,E089	3
chr5	57412283	57412562	E080,E086,E097,E122	4
chr5	57414262	57414339	E046	1
chr5	57414424	57414539	E006,E088	2
chr5	57414968	57415250	E006,E088,E091,E120,E121	5
chr5	57415448	57415494	E086	1
chr5	57415852	57415968	E086,E088	2
chr5	57417238	57417549	E081,E082,E088	3
chr5	57417590	57417640	E088	1
chr5	57417714	57417789	E082	1
chr5	57417844	57418504	E051,E080,E081,E082,E090	5
chr5	57418705	57419197	E080,E081,E082,E088,E120,E121	6
chr5	57419291	57419355	E121	1
chr5	57419581	57419678	E123	1
chr5	57421166	57421354	E083,E121	2
chr5	57421735	57421796	E083	1
chr5	57422105	57422171	E083	1
chr5	57422686	57422757	E083	1
chr5	57422797	57424079	E017,E081,E082,E083,E086,E088,E089,E090,E092,E093,E094,E097,E098,E114,E120,E121,E122	17
chr5	57424419	57424525	E055,E090,E126	3
chr5	57427383	57427923	E007,E083,E120,E121	4
chr5	57428017	57428071	E120	1
chr5	57428492	57428550	E091	1
chr5	57428917	57430266	E017,E028,E055,E056,E057,E059,E081,E082,E083,E086,E088,E089,E090,E091,E092,E114,E117,E119,E120,E121,E122,E125,E126,E127,E128	25
chr5	57430300	57430503	E088,E121	2
chr5	57430665	57430753	E121	1
chr5	57431384	57432164	E017,E028,E055,E056,E057,E089,E093,E100,E114,E120,E121,E125,E126,E128	14
chr5	57432293	57432354	E121	1
chr5	57432379	57432533	E089,E090,E120,E121	4
chr5	57433062	57433149	E055,E056,E114,E126	4
chr5	57434057	57434164	E081,E120,E121	3
chr5	57438929	57439279	E081,E082,E083,E089,E090,E093	6
chr5	57439854	57439894	E086	1
chr5	57440158	57440406	E117	1
chr5	57441257	57441321	E081	1
chr5	57443967	57444599	E034,E114,E117,E120,E121,E126	6
chr5	57444983	57446056	E017,E028,E055,E056,E057,E083,E088,E114,E117,E119,E120,E121,E125,E126,E128	15
chr5	57446859	57447096	E091	1
chr5	57448918	57449462	E017,E094,E114,E117,E128	5
chr5	57451398	57451924	E081,E082	2
chr5	57452010	57453465	E005,E006,E007,E017,E028,E055,E056,E057,E080,E081,E082,E083,E088,E089,E090,E092,E093,E098,E100,E116,E120,E121,E125,E126,E127,E128	26
chr5	57453561	57453620	E090	1
chr5	57453929	57453993	E080	1
chr5	57454418	57454494	E114	1
chr5	57454661	57454769	E081,E082	2
chr5	57455485	57456147	E091	1
chr5	57456213	57456280	E094	1
chr5	57456580	57456910	E081,E082,E091	3
chr5	57457085	57457135	E090	1
chr5	57457201	57457264	E114	1
chr5	57460287	57460382	E082	1
chr5	57465039	57465100	E022	1
chr5	57468165	57468473	E081,E082	2
chr5	57473154	57473239	E081	1
chr5	57473406	57473776	E081	1
chr5	57477378	57477443	E114	1
chr5	57477832	57478842	E005,E006,E007,E056,E059,E080,E081,E082,E083,E088,E092,E094,E120,E121,E122,E123,E126	17
chr5	57478962	57479594	E028,E055,E056,E057,E059,E080,E114,E120,E122,E127	10
chr5	57480593	57481480	E017,E028,E055,E056,E057,E090,E114,E117,E119,E120,E121,E122,E125,E126,E127,E128	16
chr5	57481544	57482128	E017,E028,E055,E056,E057,E100,E114,E117,E120,E121,E125,E126,E127,E128	14
chr5	57483019	57484567	E004,E005,E006,E007,E017,E022,E028,E055,E056,E057,E059,E080,E083,E084,E089,E091,E098,E100,E114,E117,E119,E120,E121,E122,E125,E126,E127,E128	28
chr5	57484713	57484941	E114,E117,E121	3
chr5	57485190	57485498	E004,E114,E117,E121	4
chr5	57485683	57486060	E114,E117	2
chr5	57486953	57487690	E028,E057,E059,E089,E091,E114,E117,E119,E120	9
chr5	57491201	57491281	E080	1
chr5	57491507	57491901	E004,E092	2
chr5	57493723	57493813	E056,E121	2
chr5	57494398	57494452	E098	1
chr5	57494954	57495214	E080	1
chr5	57496385	57496573	E006,E056,E120,E126	4
chr5	57497777	57498217	E028,E057,E117,E119,E120,E125,E128	7
chr5	57498392	57498442	E114	1
chr5	57498865	57499096	E050,E051	2
chr5	57499933	57500014	E081,E082	2
chr5	57500101	57500215	E081	1
chr5	57500294	57500388	E081	1
chr5	57500886	57501042	E088,E092,E094	3
chr5	57501388	57501509	E050,E051	2
chr5	57501636	57501806	E089,E090	2
chr5	57501869	57502068	E090	1
chr5	57502125	57502208	E090	1
chr5	57502607	57502692	E114	1
chr5	57502897	57503038	E088,E090	2
chr5	57503550	57503610	E003,E022	2
chr5	57503696	57503750	E090	1
chr5	57504287	57504331	E080	1
chr5	57504367	57504426	E114	1
chr5	57504616	57504865	E114	1
chr5	57506403	57506461	E120	1
chr5	57507396	57507542	E017,E029,E120,E124	4
chr5	57508971	57509031	E004	1
chr5	57510698	57510752	E088	1
chr5	57511310	57511390	E082	1
chr5	57511392	57511513	E121	1
chr5	57520138	57520313	E089,E090	2
chr5	57520351	57520401	E090	1
chr5	57520488	57520794	E028,E055,E089,E090,E097,E116,E119,E126	8
chr5	57522124	57522598	E006,E017,E055,E056,E083,E088,E089,E090,E094,E100,E120,E121,E125,E126,E128	15
chr5	57526083	57526173	E017,E056	2
chr5	57526874	57527283	E028,E057,E091,E114,E117,E119,E127	7
chr5	57530897	57531635	E006,E017,E028,E029,E046,E050,E055,E056,E057,E080,E088,E090,E091,E092,E094,E098,E100,E114,E117,E119,E120,E121,E124,E125,E126,E128	26
chr5	57532431	57532678	E004,E114,E117	3
chr5	57534319	57534379	E094	1
chr5	57534764	57535246	E029,E114,E116,E117	4
chr5	57535300	57535920	E088,E114,E117,E121,E122	5
chr5	57536053	57536802	E006,E017,E028,E055,E056,E057,E088,E091,E114,E117,E119,E120,E121,E122,E125,E126,E127,E128	18
chr5	57537110	57537816	E017,E056,E057,E080,E083,E086,E088,E089,E092,E094,E097,E100,E114,E117,E122,E128	16
chr5	57537876	57537977	E122	1
chr5	57539956	57540084	E017,E056,E081	3
chr5	57540127	57540312	E081,E082	2
chr5	57540325	57540376	E088	1
chr5	57540633	57541910	E080,E083,E086,E088,E089,E090,E094,E097,E098,E100,E122	11
chr5	57541953	57542141	E005,E122	2
chr5	57542224	57542943	E005,E006,E056,E059,E080,E088,E114,E117,E120,E121,E122	11
chr5	57543945	57544400	E006,E056,E083,E090,E120,E126	6
chr5	57544611	57544668	E080	1
chr5	57545681	57545768	E083	1
chr5	57546769	57546914	E004,E005	2
chr5	57546928	57547013	E004	1
chr5	57547920	57547964	E097	1
chr5	57551368	57551471	E055,E056	2
chr5	57551879	57552067	E056,E057,E059,E080,E125,E126,E127	7
chr5	57554588	57554801	E080,E114	2
chr5	57554901	57555132	E004,E022,E083,E114	4
chr5	57555244	57556353	E003,E004,E005,E006,E007,E008,E017,E021,E022,E028,E050,E055,E056,E057,E080,E086,E088,E089,E090,E091,E092,E094,E100,E114,E117,E119,E120,E121,E122,E125,E126,E127,E128	33
chr5	57557429	57557922	E004,E005,E017,E028,E055,E056,E057,E081,E082,E083,E088,E089,E090,E092,E093,E098,E100,E119,E120,E121,E122,E125,E126,E128	24
chr5	57557962	57558435	E017,E055,E056,E080,E083,E088,E090,E120,E121,E125,E126,E128	12
chr5	57559153	57559432	E059,E120,E121,E125,E128	5
chr5	57560132	57560433	E055,E080,E083,E088,E089,E090,E091,E122,E126	9
chr5	57562294	57562688	E017,E028,E050,E051,E055,E057,E080,E081,E082,E090,E114,E122,E125,E128	14
chr5	57564129	57564478	E050,E051,E080,E083,E086,E088,E089,E090,E092,E097,E122	11
```
