## Supplementary material for "High-throughput functional analysis of IncRNA core promoters elucidatesrules governing tissue-specificity": All-DNase.merged.macs2.narrowPeak.named_with_count.bed (part 115 of 160)

```
chr5	57564990	57565054	E080	1
chr5	57567016	57567104	E081,E082	2
chr5	57568101	57568225	E119	1
chr5	57568272	57568401	E119	1
chr5	57568759	57570450	E004,E005,E017,E028,E050,E051,E055,E056,E057,E059,E080,E081,E082,E083,E086,E088,E089,E090,E097,E098,E119,E120,E121,E122,E125,E126,E127,E128	28
chr5	57571395	57571650	E050,E051	2
chr5	57572242	57572651	E122	1
chr5	57573107	57573254	E081	1
chr5	57576027	57576167	E028	1
chr5	57576458	57576538	E057	1
chr5	57576948	57577495	E028,E057,E119,E127	4
chr5	57579704	57579758	E081	1
chr5	57580391	57580441	E114	1
chr5	57581498	57581568	E051	1
chr5	57581908	57581962	E056	1
chr5	57582638	57582779	E005,E088,E091	3
chr5	57582823	57582873	E091	1
chr5	57584282	57584342	E021,E091	2
chr5	57584907	57584969	E091	1
chr5	57590361	57591097	E006,E017,E028,E029,E046,E050,E051,E055,E056,E057,E083,E119,E120,E122,E124,E125,E126,E127,E128	19
chr5	57592245	57592396	E091	1
chr5	57595164	57595357	E004,E056,E081,E091	4
chr5	57595759	57596028	E003,E004,E022	3
chr5	57596354	57596464	E091	1
chr5	57596487	57596576	E081,E121	2
chr5	57597186	57597424	E029,E090,E114,E124	4
chr5	57597918	57598053	E090	1
chr5	57599906	57599977	E034	1
chr5	57607367	57607642	E117	1
chr5	57610271	57611116	E006,E028,E057,E081,E094,E097,E114,E117,E119,E122,E123,E125,E127,E128	14
chr5	57611652	57612025	E119	1
chr5	57612735	57612779	E080	1
chr5	57612845	57613337	E005,E006,E057,E080,E081,E082,E083,E086,E088,E091,E097,E121,E122	13
chr5	57613747	57613813	E055,E126	2
chr5	57614245	57614764	E006,E017,E028,E055,E056,E057,E117,E120,E121,E122,E125,E126,E127,E128	14
chr5	57615825	57615994	E117,E126	2
chr5	57618274	57618802	E004,E005,E006,E017,E055,E056,E057,E091,E114,E117,E120,E121,E122,E125,E126,E128	16
chr5	57619092	57619146	E120	1
chr5	57621914	57622075	E083,E086,E090,E119	4
chr5	57623235	57623446	E055,E056,E126	3
chr5	57623980	57624040	E082	1
chr5	57624811	57625360	E081,E082,E126	3
chr5	57626502	57627155	E028,E057,E081,E094,E098,E114,E117,E119,E127	9
chr5	57627665	57627889	E059	1
chr5	57631352	57631437	E091	1
chr5	57631443	57631694	E003,E004,E021,E022,E083,E091,E114,E117,E119,E127	10
chr5	57632123	57632229	E028,E119	2
chr5	57635096	57635434	E028,E059	2
chr5	57636762	57636812	E091	1
chr5	57636861	57637034	E091	1
chr5	57641897	57642221	E088,E091,E117,E122,E127	5
chr5	57643537	57643591	E081	1
chr5	57644814	57645347	E017,E059,E091,E121	4
chr5	57645416	57645648	E091	1
chr5	57647055	57647240	E091	1
chr5	57649086	57649448	E091,E120	2
chr5	57649454	57649507	E091	1
chr5	57649593	57649829	E091	1
chr5	57649983	57650226	E021,E088,E091	3
chr5	57650645	57650695	E021	1
chr5	57650704	57650836	E004,E091	2
chr5	57650925	57650997	E021,E100	2
chr5	57653044	57653251	E006,E017,E055,E056,E057,E114,E120,E126	8
chr5	57653810	57654063	E059,E091	2
chr5	57654101	57654188	E059	1
chr5	57654259	57654850	E059,E091	2
chr5	57655172	57655234	E086	1
chr5	57655485	57655572	E086	1
chr5	57655913	57655963	E083	1
chr5	57655993	57656046	E086	1
chr5	57656775	57656825	E022	1
chr5	57658103	57658231	E081,E083	2
chr5	57659407	57659469	E092	1
chr5	57661009	57661301	E005,E088,E091	3
chr5	57662038	57662148	E083	1
chr5	57662368	57662697	E006,E017,E055,E056,E080,E081,E083,E089,E100,E114,E120,E121,E125,E126,E128	15
chr5	57665278	57665582	E083	1
chr5	57665624	57666062	E083	1
chr5	57666179	57666277	E083	1
chr5	57666334	57667113	E022,E081,E082	3
chr5	57674898	57675053	E122,E125,E126	3
chr5	57676559	57676891	E004,E008,E021,E022,E059	5
chr5	57676970	57677078	E004,E021	2
chr5	57677491	57677694	E120,E126	2
chr5	57679238	57679569	E028,E055,E114,E117,E119,E126,E127	7
chr5	57686232	57686341	E005,E091	2
chr5	57687480	57688217	E008,E090,E117	3
chr5	57689576	57689687	E088,E098,E127	3
chr5	57690205	57690443	E028,E057,E127	3
chr5	57695876	57696062	E003,E004,E005,E008,E021,E022	6
chr5	57697730	57697785	E127	1
chr5	57698710	57698770	E126	1
chr5	57698957	57699075	E126	1
chr5	57699623	57700211	E028,E057,E091,E119,E127	5
chr5	57700413	57701418	E028,E057,E091,E119,E126,E127	6
chr5	57702207	57702769	E003,E004,E008,E021,E022,E057,E114,E128	8
chr5	57702851	57703668	E003,E004,E006,E008,E017,E021,E022,E028,E055,E056,E057,E114,E117,E119,E120,E121,E122,E125,E126,E127,E128	21
chr5	57703995	57704142	E057,E091,E114	3
chr5	57704214	57704325	E057,E086	2
chr5	57705017	57705169	E004,E022	2
chr5	57706263	57706719	E004,E005,E006,E017,E021,E022,E028,E029,E046,E055,E056,E057,E059,E080,E083,E085,E086,E088,E089,E090,E091,E092,E097,E098,E114,E117,E119,E120,E121,E122,E124,E125,E126,E127,E128	35
chr5	57706885	57707002	E028,E119	2
chr5	57707081	57707161	E028	1
chr5	57707201	57707777	E004,E028,E057,E092,E114,E119,E122,E127,E128	9
chr5	57707879	57707967	E005	1
chr5	57708002	57708234	E004,E005,E091,E119,E125,E128	6
chr5	57708810	57709107	E005,E006,E007,E028,E029,E059,E080,E117,E120,E121,E125,E128	12
chr5	57709911	57710273	E059,E081,E082,E088,E092,E126	6
chr5	57710560	57710870	E081,E082	2
chr5	57713501	57713551	E093	1
chr5	57713667	57713941	E081,E082	2
chr5	57719211	57719440	E005,E091	2
chr5	57719962	57720577	E005,E091	2
chr5	57727017	57727071	E128	1
chr5	57727905	57728045	E081	1
chr5	57729971	57730166	E028,E117	2
chr5	57731081	57731154	E050,E051	2
chr5	57732513	57732593	E059	1
chr5	57733468	57733801	E059,E094	2
chr5	57733845	57733936	E059	1
chr5	57735002	57735379	E094,E098,E120,E121,E125,E128	6
chr5	57735899	57735949	E092	1
chr5	57736691	57736741	E092	1
chr5	57736764	57737158	E059,E084,E088,E090,E092,E094,E098,E114	8
chr5	57737196	57737272	E125	1
chr5	57739004	57739054	E114	1
chr5	57740675	57741078	E028,E057,E094,E114,E119,E127	6
chr5	57741295	57741349	E127	1
chr5	57741825	57741951	E114,E125	2
chr5	57742038	57742200	E114,E122	2
chr5	57742499	57742576	E006	1
chr5	57742648	57742737	E028	1
chr5	57743030	57743480	E006,E017,E055,E056,E057,E114,E119,E120,E121,E125,E128	11
chr5	57745087	57745151	E121	1
chr5	57745166	57745564	E006,E028,E057,E114,E119,E125,E127	7
chr5	57745663	57745743	E028	1
chr5	57745912	57749659	E005,E006,E017,E028,E055,E056,E057,E080,E086,E088,E090,E091,E114,E117,E119,E120,E121,E122,E125,E126,E127,E128	22
chr5	57749672	57753757	E006,E017,E028,E055,E056,E057,E080,E081,E082,E083,E086,E088,E090,E092,E100,E109,E114,E119,E120,E121,E122,E125,E126,E127,E128	25
chr5	57753888	57753965	E127	1
chr5	57753966	57757335	E003,E004,E005,E006,E007,E008,E017,E021,E022,E028,E029,E032,E033,E034,E046,E050,E051,E055,E056,E057,E059,E080,E081,E082,E083,E084,E085,E086,E088,E089,E090,E091,E092,E093,E094,E097,E098,E100,E109,E114,E116,E117,E118,E119,E120,E121,E122,E123,E124,E125,E126,E127,E128	53
chr5	57757415	57757492	E122	1
chr5	57757760	57758892	E003,E004,E005,E006,E007,E008,E017,E021,E022,E028,E029,E032,E033,E034,E046,E050,E051,E055,E056,E057,E059,E080,E081,E082,E083,E084,E085,E086,E088,E089,E090,E091,E092,E093,E094,E097,E098,E100,E109,E114,E116,E117,E118,E119,E120,E121,E122,E123,E124,E125,E126,E127,E128	53
chr5	57759098	57759148	E032	1
chr5	57759196	57759279	E082	1
chr5	57762725	57763214	E003,E004,E005,E006,E017,E021,E022,E028,E029,E046,E050,E051,E055,E056,E057,E059,E080,E084,E091,E109,E114,E116,E121,E124,E125,E126,E127,E128	28
chr5	57763370	57763613	E004,E008,E022	3
chr5	57763756	57763830	E022	1
chr5	57764711	57764761	E114	1
chr5	57765712	57766024	E029,E032,E050,E051,E124	5
chr5	57767738	57767876	E017	1
chr5	57771358	57771418	E004	1
chr5	57772263	57772385	E029	1
chr5	57772528	57772633	E006	1
chr5	57772692	57772744	E092	1
chr5	57772978	57773108	E120,E121	2
chr5	57773494	57774083	E003,E021,E028,E029,E032,E033,E050,E051,E057,E059,E081,E082,E088,E090,E092,E093,E097,E114,E121,E124,E126	21
chr5	57774110	57774190	E092	1
chr5	57777726	57778020	E081,E088	2
chr5	57779235	57779337	E057,E093	2
chr5	57779878	57779972	E029	1
chr5	57780398	57780671	E029,E032,E033,E050,E124	5
chr5	57782171	57782494	E029,E032,E124	3
chr5	57782744	57782804	E029	1
chr5	57784009	57784074	E088	1
chr5	57784968	57785018	E088	1
chr5	57785092	57785180	E088	1
chr5	57786195	57786288	E032	1
chr5	57786309	57786615	E021,E029,E032,E033,E050,E051,E088,E093,E124	9
chr5	57786642	57786735	E003,E021,E029	3
chr5	57786999	57787704	E004,E029,E032,E033,E046,E050,E051,E090,E093,E116,E124	11
chr5	57788215	57788266	E050	1
chr5	57788639	57788720	E119	1
chr5	57789106	57789281	E033,E050,E051,E124	4
chr5	57792396	57792595	E003,E004,E008,E021,E022	5
chr5	57793099	57793293	E050,E121	2
chr5	57793347	57793481	E050,E051	2
chr5	57794194	57794498	E003,E004,E005,E006,E007,E008,E017,E021,E022,E028,E055,E056,E057,E059,E080,E081,E082,E083,E084,E086,E088,E089,E090,E092,E094,E097,E098,E109,E114,E120,E122,E126,E127	33
chr5	57794502	57794624	E088,E092	2
chr5	57794651	57794831	E004,E059	2
chr5	57795025	57795080	E032	1
chr5	57795149	57795423	E004,E032,E033,E050,E124	5
chr5	57795782	57796100	E032,E033,E050,E051,E081,E088,E093,E094,E124	9
chr5	57797707	57797858	E029,E124	2
chr5	57797993	57798150	E003,E004,E007,E008,E021,E022,E081,E082,E114	9
chr5	57799319	57799523	E008,E021,E081,E082	4
chr5	57799567	57799732	E004,E091	2
chr5	57800626	57800676	E088	1
chr5	57800736	57800834	E088	1
chr5	57800878	57801167	E088	1
chr5	57801350	57801400	E092	1
chr5	57801425	57801689	E084,E088,E092,E094,E124	5
chr5	57801930	57802080	E032,E124	2
chr5	57802111	57802373	E029,E032,E033,E050,E051,E124	6
chr5	57802470	57802520	E032	1
chr5	57803617	57803744	E022,E124	2
chr5	57809755	57809805	E051	1
chr5	57811345	57811395	E114	1
chr5	57813181	57813241	E050,E051	2
chr5	57818505	57818604	E090	1
chr5	57819889	57820035	E059,E120	2
chr5	57820516	57820697	E050	1
chr5	57821957	57822122	E029,E126	2
chr5	57825296	57825340	E097	1
chr5	57826894	57826972	E022	1
chr5	57827073	57827164	E022	1
chr5	57827234	57827284	E021	1
chr5	57830557	57830597	E086	1
chr5	57833664	57833714	E021	1
chr5	57838695	57838907	E005,E007,E029,E114	4
chr5	57839578	57840523	E004,E029,E032,E033,E046,E050,E051,E057,E114,E124	10
chr5	57840593	57840678	E029	1
chr5	57840858	57841002	E029	1
chr5	57841260	57841320	E029	1
chr5	57841802	57842091	E004,E005,E022,E029,E032,E033,E046,E050,E051,E091,E109,E114,E117,E124	14
chr5	57842318	57842480	E029	1
chr5	57843957	57844263	E080	1
chr5	57844892	57844964	E005	1
chr5	57853490	57853547	E021,E022	2
chr5	57853617	57853667	E022	1
chr5	57853672	57853724	E091	1
chr5	57855903	57855964	E034	1
chr5	57860961	57861065	E032,E050,E051,E080,E081,E083,E086,E088,E097,E118	10
chr5	57867305	57867840	E084,E085,E109	3
chr5	57876715	57876775	E122	1
chr5	57877272	57877326	E033	1
chr5	57877642	57879498	E003,E004,E005,E006,E007,E008,E017,E021,E022,E028,E029,E032,E033,E046,E050,E051,E055,E056,E057,E059,E080,E081,E082,E083,E084,E085,E086,E088,E089,E090,E091,E092,E093,E094,E097,E098,E100,E109,E114,E116,E118,E119,E120,E121,E122,E124,E125,E126,E127,E128	50
chr5	57879530	57879584	E082	1
chr5	57879718	57879798	E081,E082	2
chr5	57891934	57891974	E034	1
chr5	57892057	57892135	E093	1
chr5	57895145	57895315	E008	1
chr5	57896577	57896730	E029,E032,E033,E124	4
chr5	57896814	57896864	E032	1
chr5	57901055	57901105	E022	1
chr5	57908495	57908613	E080	1
chr5	57913204	57913384	E080,E081,E088	3
chr5	57913969	57914055	E080	1
chr5	57915062	57915139	E082	1
chr5	57915297	57915347	E082	1
chr5	57917807	57917872	E084	1
chr5	57917878	57918092	E109	1
chr5	57918663	57919064	E081,E082,E088,E089,E090,E092,E094,E097	8
chr5	57919162	57919552	E007,E081,E082,E083,E088,E121,E122	7
chr5	57919946	57920057	E081,E082	2
chr5	57924183	57924259	E084	1
chr5	57924593	57924815	E050,E092,E094	3
chr5	57924887	57924967	E097	1
chr5	57925061	57926049	E008,E021,E022,E050,E051,E059,E081,E082,E083,E084,E085,E088,E089,E090,E092,E094,E098,E109,E118,E122	20
chr5	57926433	57926501	E094,E098,E109	3
chr5	57927355	57927458	E080,E084,E109	3
chr5	57927765	57928029	E080,E098	2
chr5	57931383	57931474	E080	1
chr5	57932450	57932595	E097	1
chr5	57934721	57934820	E082	1
chr5	57935978	57936357	E081,E083,E089,E090	4
chr5	57937491	57937624	E003,E004,E021,E022,E080,E083	6
chr5	57938800	57939078	E081,E082	2
chr5	57942673	57942717	E080	1
chr5	57943244	57943321	E004	1
chr5	57944628	57945309	E088,E122	2
chr5	57945405	57946293	E080,E088,E089,E090,E122	5
chr5	57946351	57946401	E088	1
chr5	57946616	57946666	E088	1
chr5	57949479	57949619	E088	1
chr5	57954504	57954715	E088	1
chr5	57956684	57956810	E004	1
chr5	57957234	57957284	E088	1
chr5	57961164	57961214	E092	1
chr5	57962306	57962379	E122	1
chr5	57962407	57963437	E003,E004,E007,E022,E050,E051,E059,E080,E081,E082,E083,E086,E088,E089,E090,E092,E097,E117,E122	19
chr5	57965790	57965855	E082	1
chr5	57965949	57966808	E080,E081,E082,E083,E084,E085,E088,E089,E092,E097,E098,E100,E122	13
chr5	57966855	57966913	E098	1
chr5	57967054	57967371	E080,E083,E089,E097,E098	5
chr5	57970036	57970147	E057,E122	2
chr5	57970652	57970981	E057,E091	2
chr5	57971031	57971093	E081	1
chr5	57971173	57971574	E081,E082,E088,E089,E090,E093	6
chr5	57971656	57971731	E081	1
chr5	57972451	57972609	E022,E122	2
chr5	57972878	57972999	E059	1
chr5	57973546	57974010	E122	1
chr5	57976193	57976798	E022,E080,E086,E122	4
chr5	57977809	57977911	E122	1
chr5	57977962	57978039	E080	1
chr5	57979461	57979680	E059,E122	2
chr5	57982720	57982915	E080,E097	2
chr5	57982929	57983266	E081,E082,E088	3
chr5	57985839	57985899	E122	1
chr5	57987625	57987958	E059,E080	2
chr5	57995491	57995546	E109	1
chr5	57996300	57996391	E122	1
chr5	58000104	58000257	E050,E082,E097	3
chr5	58001558	58001602	E080	1
chr5	58001649	58001693	E080	1
chr5	58002700	58002789	E082,E088,E089	3
chr5	58004107	58004688	E081,E082,E088	3
chr5	58004734	58004786	E082	1
chr5	58006571	58007198	E059,E081	2
chr5	58012648	58012859	E004,E088	2
chr5	58013189	58013911	E003,E004,E008,E021,E022,E080,E088,E091	8
chr5	58014255	58014373	E080,E081,E082	3
chr5	58016773	58016898	E097	1
chr5	58016943	58017036	E088,E097	2
chr5	58017162	58017225	E097	1
chr5	58017242	58017314	E088	1
chr5	58017443	58017487	E097	1
chr5	58018081	58018224	E003,E008,E021,E022	4
chr5	58020943	58021066	E050,E051,E080,E088,E092	5
chr5	58022155	58022205	E082	1
chr5	58023845	58023933	E081,E082	2
chr5	58026205	58026486	E059	1
chr5	58027446	58027873	E084,E085,E094,E109	4
chr5	58029212	58029262	E084	1
chr5	58031678	58031812	E059,E118	2
chr5	58033904	58034522	E084,E085,E090,E092,E094,E109,E116,E118	8
chr5	58035569	58035623	E081	1
chr5	58038548	58038602	E081	1
chr5	58041307	58041539	E021,E022,E084	3
chr5	58041619	58041690	E084	1
chr5	58041806	58041882	E004	1
chr5	58042202	58042648	E081,E082,E084,E085,E090,E109	6
chr5	58043255	58043443	E081,E082,E097	3
chr5	58044961	58045040	E109	1
chr5	58046002	58046164	E080,E086,E088,E089,E090,E097	6
chr5	58046209	58046309	E080,E086	2
chr5	58047057	58048483	E004,E005,E006,E017,E028,E029,E050,E051,E055,E056,E057,E059,E080,E081,E083,E084,E085,E088,E089,E090,E092,E094,E097,E100,E109,E114,E117,E119,E122,E123,E124,E125,E126,E128	34
chr5	58048571	58048696	E089	1
chr5	58049294	58049662	E088,E089,E090	3
chr5	58050265	58050315	E022	1
chr5	58050968	58051166	E059,E088	2
chr5	58055432	58056021	E029,E032,E033,E034,E046,E050,E051,E093,E097,E098,E100,E109,E116,E119,E122,E124,E126	17
chr5	58056041	58056319	E029,E034,E046,E093,E124	5
chr5	58056443	58056483	E034	1
chr5	58057307	58057564	E080,E082,E084,E088,E093,E098,E109	7
chr5	58059371	58059429	E093	1
chr5	58060001	58060408	E005,E028,E057,E059,E084,E098,E119	7
chr5	58061008	58061069	E098	1
chr5	58061762	58061888	E116	1
chr5	58063013	58063218	E081,E082	2
chr5	58065696	58065862	E081,E082,E088	3
chr5	58065931	58066316	E081,E082,E088,E089,E090	5
chr5	58067486	58067536	E109	1
chr5	58067692	58068049	E084,E085,E092,E094,E098,E109	6
chr5	58068735	58069016	E084,E109	2
chr5	58069171	58069232	E084,E085	2
chr5	58069441	58069949	E081,E082,E083,E088,E089,E090,E092,E094,E097,E098,E100	11
chr5	58070035	58070120	E084,E109	2
chr5	58070966	58071041	E124	1
chr5	58071590	58072013	E005,E029,E046,E084,E116,E124	6
chr5	58072267	58072372	E084	1
chr5	58072431	58072809	E084,E085,E109	3
chr5	58072895	58073068	E084,E097	2
chr5	58082027	58082132	E028,E116	2
chr5	58082621	58083033	E021,E050,E051	3
chr5	58083832	58084196	E022,E080,E081,E082,E088,E092	6
chr5	58084684	58084773	E081,E082	2
chr5	58084824	58084885	E080	1
chr5	58084949	58085205	E080	1
chr5	58085837	58085881	E080	1
chr5	58086100	58086154	E088	1
chr5	58090136	58090361	E050,E081,E082	3
chr5	58090539	58091092	E028,E057,E116,E121	4
chr5	58092974	58093162	E088	1
chr5	58096177	58096231	E081	1
chr5	58096371	58096534	E003,E008	2
chr5	58096594	58097265	E008,E091	2
chr5	58098867	58099249	E088	1
chr5	58099414	58099499	E007	1
chr5	58100090	58100546	E004,E005,E007,E059,E081,E082,E086,E088	8
chr5	58107288	58107338	E092	1
chr5	58109153	58109390	E003,E004,E007,E008,E021,E022,E028,E032,E050,E051,E057,E080,E082,E083,E085,E086,E088,E090,E091,E092,E094,E097,E098,E109,E114,E116,E121,E122,E127	29
chr5	58112285	58112418	E080,E082,E083	3
chr5	58114358	58114595	E080,E081,E082	3
chr5	58121329	58121552	E080,E117	2
chr5	58121998	58122222	E057	1
chr5	58123093	58123197	E089,E090	2
chr5	58123367	58123723	E007,E080,E081,E082,E089,E090,E098	7
chr5	58123781	58124049	E090	1
chr5	58124076	58124652	E081,E089,E090	3
chr5	58127077	58127131	E127	1
chr5	58130145	58130352	E090	1
chr5	58130668	58131042	E059	1
chr5	58131779	58131953	E059	1
chr5	58132151	58132954	E059,E082,E084	3
chr5	58137498	58137548	E114	1
chr5	58138751	58138987	E006,E055,E056,E100,E114,E119,E120,E121,E126	9
chr5	58140301	58140497	E005,E059,E091	3
chr5	58140663	58140811	E059	1
chr5	58143570	58143620	E114	1
chr5	58144700	58145637	E059,E081,E088,E089,E090,E126	6
chr5	58145639	58146533	E003,E004,E005,E006,E007,E008,E017,E021,E022,E028,E029,E032,E033,E034,E050,E051,E055,E056,E059,E080,E081,E082,E083,E084,E085,E086,E088,E089,E090,E091,E092,E093,E094,E097,E098,E109,E114,E116,E117,E118,E119,E120,E121,E122,E123,E124,E125,E126	48
chr5	58147025	58147969	E059,E081,E082,E088	4
chr5	58148029	58148159	E059	1
chr5	58148251	58148331	E059	1
chr5	58148524	58148658	E088,E089,E090	3
chr5	58148757	58148909	E059,E088	2
chr5	58149629	58149679	E090	1
chr5	58149996	58150667	E059,E088	2
chr5	58150776	58150931	E088	1
chr5	58151194	58151414	E092,E094	2
chr5	58151774	58152208	E088,E092,E094,E117	4
chr5	58152512	58152562	E092	1
chr5	58156616	58156846	E006,E029,E050,E051,E080,E114,E117,E120,E121,E124,E126	11
chr5	58159293	58159560	E059	1
chr5	58161285	58161335	E017	1
chr5	58162467	58162880	E059	1
chr5	58163451	58163578	E080	1
chr5	58163818	58163877	E082,E089	2
chr5	58164811	58165252	E022,E028,E057	3
chr5	58167365	58167405	E034	1
chr5	58167485	58167790	E003,E004,E006,E007,E008,E017,E021,E022,E028,E032,E033,E034,E046,E050,E051,E055,E056,E057,E059,E080,E081,E082,E083,E086,E088,E089,E090,E091,E092,E093,E097,E109,E114,E116,E117,E118,E119,E120,E121,E122,E123,E124,E126,E127	44
chr5	58170525	58170664	E081,E082	2
chr5	58171573	58171713	E050,E059,E081,E082,E088,E114	6
chr5	58172409	58172459	E121	1
chr5	58177628	58177705	E114	1
chr5	58181184	58181268	E007	1
chr5	58181278	58181376	E116	1
chr5	58181861	58181920	E088,E120	2
chr5	58182306	58183013	E003,E004,E005,E006,E007,E008,E017,E021,E022,E028,E029,E032,E033,E034,E046,E050,E051,E055,E056,E057,E059,E080,E081,E082,E083,E084,E085,E086,E088,E089,E090,E091,E092,E093,E094,E097,E098,E100,E109,E114,E116,E117,E118,E119,E120,E121,E122,E123,E124,E125,E126,E127,E128	53
chr5	58183114	58183189	E100	1
chr5	58183218	58183493	E034,E100,E114	3
chr5	58183517	58184262	E004,E006,E033,E055,E059,E083,E088,E089,E090,E093,E097,E098,E100,E114,E117,E120,E121,E126	18
chr5	58185140	58185431	E055,E086,E088,E097,E114,E117,E121	7
chr5	58185485	58185588	E114	1
chr5	58185964	58186140	E100,E114	2
chr5	58186190	58188012	E003,E004,E005,E006,E007,E008,E017,E021,E022,E028,E029,E032,E033,E034,E046,E050,E051,E055,E056,E057,E059,E080,E081,E082,E083,E084,E085,E086,E088,E089,E090,E091,E092,E093,E094,E097,E098,E100,E109,E114,E116,E117,E119,E120,E121,E122,E123,E124,E125,E126,E127,E128	52
chr5	58189094	58189422	E083,E090	2
chr5	58189481	58189808	E028,E057,E119,E127	4
chr5	58189815	58189922	E004	1
chr5	58191140	58191255	E114	1
chr5	58192442	58192511	E003	1
chr5	58192850	58192981	E114,E117,E127	3
chr5	58193693	58194677	E004,E005,E007,E080,E083,E091,E092,E094,E114,E117,E120,E121	12
chr5	58194679	58194769	E007,E092	2
chr5	58197100	58197399	E120,E121	2
chr5	58197846	58198004	E080	1
chr5	58198200	58198355	E080,E089,E100	3
chr5	58198690	58198904	E059,E082,E098,E114,E126	5
chr5	58201880	58202148	E100,E120	2
chr5	58202242	58202309	E100	1
chr5	58205513	58205604	E081	1
chr5	58208031	58208234	E029,E050,E051,E124,E126	5
chr5	58208483	58208908	E004	1
chr5	58209160	58209240	E004	1
chr5	58209355	58209553	E004	1
chr5	58212156	58212352	E004	1
chr5	58212375	58212527	E004,E022	2
chr5	58213764	58214757	E022,E059,E086	3
chr5	58216217	58216314	E022	1
chr5	58216584	58216694	E003,E093	2
chr5	58216835	58217384	E057,E059,E088,E090,E120,E121,E122,E125,E128	9
chr5	58218216	58219157	E004,E051,E056,E080,E081,E082,E083,E086,E088,E089,E090,E092,E094,E097,E098,E100,E114,E120,E121,E122,E125,E126,E128	23
chr5	58219349	58219454	E089,E126	2
chr5	58219629	58219865	E081,E082,E098	3
chr5	58219938	58220550	E007,E081,E082,E088,E100,E114,E120,E125,E126,E128	10
chr5	58221435	58222205	E003,E004,E007,E008,E021,E022,E080,E081,E089,E090,E091,E092,E097,E100,E114,E121,E125,E128	18
chr5	58222375	58222676	E059,E084,E086,E088,E090,E092,E094	7
chr5	58222911	58222967	E114	1
chr5	58223060	58223256	E029,E092,E114	3
chr5	58225250	58225444	E100,E114	2
chr5	58225521	58225878	E056,E080,E100,E114,E120,E121,E125,E126,E128	9
chr5	58226126	58226222	E114	1
chr5	58226368	58226645	E022,E100,E114,E126	4
chr5	58226692	58226798	E114	1
chr5	58227454	58229065	E050,E059,E114	3
chr5	58229179	58229245	E114	1
chr5	58229323	58229428	E114	1
chr5	58229477	58229527	E114	1
chr5	58229925	58230735	E017,E033,E034,E050,E051,E055,E056,E059,E093,E120,E121,E122,E125,E126,E128	15
chr5	58230796	58230908	E034	1
chr5	58232651	58232708	E091	1
chr5	58232866	58233122	E003,E051,E080,E091,E118	5
chr5	58233133	58233577	E003,E022,E091,E100	4
chr5	58233624	58233699	E081	1
chr5	58235757	58236854	E006,E017,E059,E081,E083,E088,E089,E090,E092,E097,E098,E120,E121,E122,E125,E126,E128	17
chr5	58239530	58239618	E114	1
chr5	58240175	58240379	E017,E055,E059,E120,E121,E126,E128	7
chr5	58240815	58240900	E100	1
chr5	58242093	58242278	E059,E088,E126	3
chr5	58244065	58244137	E003,E084	2
chr5	58244503	58244654	E091	1
chr5	58247329	58247379	E051	1
chr5	58254633	58254794	E003,E004,E021,E022	4
chr5	58255015	58255080	E003	1
chr5	58255957	58256097	E080	1
chr5	58256480	58256570	E008	1
chr5	58257830	58257964	E081,E116	2
chr5	58258954	58259982	E100,E114,E120,E121,E125,E128	6
chr5	58260089	58260149	E125	1
chr5	58260192	58260307	E005,E114	2
chr5	58261415	58261495	E100,E114	2
chr5	58261886	58261936	E114	1
chr5	58261987	58262163	E004,E021,E022,E034,E114	5
chr5	58262186	58262282	E100	1
chr5	58262791	58262831	E034	1
chr5	58263038	58263176	E100,E114	2
chr5	58263460	58264000	E100,E114,E117	3
chr5	58264136	58264444	E114	1
chr5	58264478	58264606	E100,E114	2
chr5	58264940	58264980	E034	1
chr5	58265008	58265532	E034,E100,E114	3
chr5	58265950	58266030	E059	1
chr5	58266120	58266345	E059	1
chr5	58266470	58266551	E059	1
chr5	58266573	58266890	E003,E022,E050,E081,E082,E083,E088,E114	8
chr5	58268181	58268397	E006,E050,E055,E082,E089,E100,E114,E120,E121,E126	10
chr5	58269966	58270223	E100,E114,E120	3
chr5	58270282	58270430	E100,E114	2
chr5	58270488	58270761	E100,E114	2
chr5	58271575	58271662	E081,E100,E114	3
chr5	58271757	58271964	E081,E082,E100,E114	4
chr5	58272240	58272290	E114	1
chr5	58272932	58273310	E059	1
chr5	58273350	58273866	E059	1
chr5	58274055	58274105	E114	1
chr5	58274939	58275209	E081,E082,E083,E114	4
chr5	58275299	58275353	E081	1
chr5	58275982	58276105	E114	1
chr5	58276266	58276316	E114	1
chr5	58276744	58276996	E021,E022,E114	3
chr5	58277153	58277242	E114	1
chr5	58277747	58277890	E100,E114	2
chr5	58277927	58278069	E100	1
chr5	58278098	58278412	E080,E100,E114	3
chr5	58278516	58278661	E100,E114	2
chr5	58278838	58278960	E100	1
chr5	58279227	58279282	E114	1
chr5	58279391	58280198	E005,E006,E034,E050,E051,E055,E056,E059,E080,E083,E086,E088,E091,E100,E114,E120,E121,E126	18
chr5	58280956	58281021	E100	1
chr5	58281320	58281378	E050	1
chr5	58281517	58281567	E114	1
chr5	58281689	58282043	E004,E091,E100,E114	4
chr5	58282187	58282327	E021,E100	2
chr5	58282914	58283013	E114	1
chr5	58283142	58283404	E017,E028,E056,E057,E114	5
chr5	58284826	58285074	E114,E124	2
chr5	58285272	58285349	E114	1
chr5	58285573	58285663	E100	1
chr5	58285883	58286048	E100,E114	2
chr5	58287050	58287320	E114,E119	2
chr5	58287389	58287443	E100	1
chr5	58287610	58287663	E114	1
chr5	58287712	58287799	E114	1
chr5	58288061	58288160	E120	1
chr5	58288311	58288361	E114	1
chr5	58289099	58289154	E114	1
chr5	58289391	58289499	E082,E100,E114,E121	4
chr5	58290110	58290175	E114	1
chr5	58290222	58290295	E114	1
chr5	58290568	58290722	E004,E008,E021,E022,E114	5
chr5	58291403	58291460	E114	1
chr5	58291646	58291825	E114	1
chr5	58292261	58292311	E114	1
chr5	58292440	58292490	E082	1
chr5	58292690	58292753	E114	1
chr5	58292768	58292848	E082,E114	2
chr5	58293053	58293193	E088,E114	2
chr5	58293766	58293955	E082	1
chr5	58294125	58294295	E081,E082,E088,E114	4
chr5	58294453	58294773	E059,E081,E082,E114	4
chr5	58295033	58295186	E114	1
chr5	58295294	58296485	E003,E004,E008,E021,E022,E081,E082,E100,E114,E117,E125,E128	12
chr5	58296798	58297017	E088	1
chr5	58297101	58297339	E007,E017,E055,E056,E080,E083,E088,E089,E090,E114,E120,E126	12
chr5	58297688	58297788	E100	1
chr5	58298088	58298315	E089,E100,E114	3
chr5	58298355	58298595	E100,E114,E120,E121	4
chr5	58298885	58298982	E114	1
chr5	58299059	58299200	E100,E120,E121	3
chr5	58299394	58299444	E114	1
chr5	58299486	58299784	E003,E004,E008,E021,E022,E082,E100,E114	8
chr5	58301068	58301152	E081,E114	2
chr5	58301251	58301358	E114	1
chr5	58301699	58302041	E100,E114	2
chr5	58302108	58302158	E114	1
chr5	58302289	58302350	E093,E100	2
chr5	58302439	58302492	E114	1
chr5	58302724	58302778	E100	1
chr5	58302993	58303043	E114	1
chr5	58303323	58303708	E003,E004,E006,E008,E017,E034,E046,E050,E051,E055,E056,E059,E080,E081,E082,E083,E086,E088,E089,E090,E091,E092,E093,E094,E097,E098,E109,E114,E117,E119,E120,E121,E122,E126	34
chr5	58303736	58303847	E059	1
chr5	58304115	58304221	E059	1
chr5	58304364	58304424	E114	1
chr5	58304656	58304710	E081	1
chr5	58304766	58304855	E114	1
chr5	58306338	58306534	E034,E100,E114	3
chr5	58306583	58306633	E114	1
chr5	58307292	58307349	E114	1
chr5	58312268	58312512	E114	1
chr5	58312755	58313423	E091,E100,E114	3
chr5	58313777	58313979	E083,E114	2
chr5	58314010	58314248	E055,E081,E082	3
chr5	58314304	58314354	E082	1
chr5	58314389	58314517	E081,E082,E114	3
chr5	58314819	58315172	E083,E100,E114,E117	4
chr5	58315181	58315438	E083,E100	2
chr5	58316145	58316215	E100,E114	2
chr5	58316316	58316846	E004,E005,E006,E017,E021,E022,E028,E034,E057,E080,E083,E084,E085,E086,E092,E094,E100,E109,E114,E117,E119,E125,E127,E128	24
chr5	58316920	58317483	E005,E006,E021,E080,E084,E086,E089,E092,E100,E114,E117,E120,E121	13
chr5	58317662	58317964	E022,E028,E083,E089,E090,E092,E100,E114,E117,E120,E121	11
chr5	58317987	58318161	E100,E114	2
chr5	58318366	58318420	E100	1
chr5	58318506	58318556	E051	1
chr5	58319334	58319530	E034,E100	2
chr5	58319553	58319634	E114	1
chr5	58320248	58320403	E056,E120,E121,E126	4
chr5	58321536	58322033	E005,E017,E056,E059,E083,E091,E114,E126	8
chr5	58322181	58322395	E005,E114	2
chr5	58322833	58322939	E114	1
chr5	58322994	58323171	E114	1
chr5	58323395	58323709	E017,E056,E100,E114	4
chr5	58324340	58324390	E114	1
chr5	58324655	58324790	E114	1
chr5	58325303	58325400	E114	1
chr5	58325653	58325846	E114	1
chr5	58326323	58326473	E114	1
chr5	58326779	58326965	E114	1
chr5	58327363	58327420	E114	1
chr5	58327567	58327863	E114	1
chr5	58328098	58328198	E114	1
chr5	58328690	58328855	E114	1
chr5	58329007	58329100	E114	1
chr5	58329179	58329279	E114	1
chr5	58329326	58329376	E114	1
chr5	58329528	58329617	E114	1
chr5	58329789	58329899	E114	1
chr5	58329992	58330042	E114	1
chr5	58330197	58331077	E003,E004,E005,E006,E008,E017,E021,E022,E028,E033,E034,E046,E050,E051,E055,E056,E059,E080,E081,E082,E083,E085,E086,E088,E089,E090,E091,E092,E093,E094,E100,E114,E117,E119,E120,E121,E122,E124,E126,E127,E128	41
chr5	58331444	58332041	E034,E046,E055,E056,E081,E082,E100,E114,E126	9
chr5	58332043	58332690	E005,E006,E017,E028,E029,E033,E034,E046,E050,E055,E056,E057,E080,E083,E084,E085,E088,E089,E090,E091,E092,E093,E094,E098,E100,E109,E114,E117,E118,E119,E120,E121,E122,E124,E125,E126,E127,E128	38
chr5	58332997	58333065	E121	1
chr5	58333072	58336994	E003,E004,E005,E006,E007,E008,E017,E021,E022,E028,E029,E032,E033,E034,E046,E050,E051,E055,E056,E057,E059,E080,E081,E082,E083,E084,E085,E086,E088,E089,E090,E091,E092,E093,E094,E097,E098,E100,E109,E114,E117,E118,E119,E120,E121,E122,E124,E125,E126,E128	50
chr5	58337038	58337619	E021,E034,E046,E088,E092,E100,E114	7
chr5	58337746	58337830	E046,E100,E114	3
chr5	58337902	58338978	E005,E006,E017,E028,E029,E034,E046,E050,E055,E056,E057,E059,E083,E089,E090,E093,E098,E100,E114,E117,E120,E121,E122,E125,E126,E127,E128	27
chr5	58340845	58341013	E114	1
chr5	58341813	58341869	E114	1
chr5	58342026	58342175	E005,E114	2
chr5	58342868	58342952	E122	1
chr5	58343509	58343579	E114	1
chr5	58343748	58344022	E091,E114	2
chr5	58344214	58344304	E114	1
chr5	58344849	58345214	E092,E094,E114,E117	4
chr5	58346880	58346989	E100	1
chr5	58347648	58347698	E114	1
chr5	58347862	58348064	E051,E086,E114	3
chr5	58348114	58348201	E114	1
chr5	58348293	58348343	E091	1
chr5	58349938	58350000	E114	1
chr5	58350837	58352249	E017,E055,E056,E057,E091,E114,E117,E127	8
chr5	58352333	58352444	E114	1
chr5	58353080	58353154	E114	1
chr5	58353333	58353405	E082	1
chr5	58354107	58354160	E114	1
chr5	58354230	58354317	E085,E114	2
chr5	58354468	58354518	E084	1
chr5	58355060	58355111	E080	1
chr5	58356412	58356539	E114	1
chr5	58356576	58357913	E006,E017,E028,E055,E056,E057,E059,E100,E114,E118	10
chr5	58358358	58359649	E006,E017,E028,E055,E056,E057,E059,E081,E088,E089,E093,E098,E100,E114,E117,E118,E119,E120,E121,E125,E126,E127,E128	23
chr5	58359747	58359882	E114	1
chr5	58359946	58359996	E114	1
chr5	58360211	58360463	E056,E100,E114,E126	4
chr5	58360517	58360878	E006,E017,E055,E056,E059,E086,E088,E089,E098,E100,E114,E117,E120,E121,E126,E128	16
chr5	58361322	58361784	E006,E017,E028,E055,E056,E057,E100,E114,E117,E119,E120,E121,E125,E126,E128	15
chr5	58361801	58361851	E055	1
chr5	58361946	58362790	E006,E017,E028,E055,E056,E098,E100,E114,E117,E120,E121,E125,E126,E128	14
chr5	58362891	58362962	E114	1
chr5	58363840	58364410	E006,E055,E056,E057,E088,E100,E114,E120,E121,E127	10
chr5	58364430	58364522	E114	1
chr5	58364558	58364695	E088,E114	2
chr5	58365025	58365620	E004,E005,E006,E007,E017,E028,E055,E056,E057,E059,E080,E081,E082,E083,E088,E089,E090,E092,E094,E097,E098,E100,E114,E117,E119,E120,E121,E122,E125,E126,E127,E128	32
chr5	58365703	58365902	E006,E114	2
chr5	58366293	58366343	E114	1
chr5	58368011	58368256	E114,E118	2
chr5	58368677	58368806	E055,E056	2
chr5	58368946	58369095	E017,E055,E056	3
chr5	58369176	58369248	E005	1
chr5	58370470	58370520	E114	1
chr5	58372335	58372435	E117	1
chr5	58372840	58372890	E114	1
chr5	58373376	58373426	E114	1
chr5	58373568	58373637	E114	1
chr5	58374351	58374405	E100	1
chr5	58374720	58374783	E100	1
chr5	58375610	58375686	E006,E080	2
chr5	58375719	58376567	E004,E005,E006,E017,E028,E029,E055,E056,E057,E059,E080,E083,E084,E088,E091,E092,E094,E098,E100,E114,E117,E118,E119,E120,E121,E122,E125,E126,E127,E128	30
chr5	58377620	58377748	E059,E100	2
chr5	58377794	58377870	E006,E114	2
chr5	58378114	58378194	E059	1
chr5	58378618	58378884	E100,E114	2
chr5	58379704	58379832	E088	1
chr5	58381595	58381686	E114	1
chr5	58381921	58382166	E034,E046,E114	3
chr5	58382393	58382460	E114	1
chr5	58383815	58383869	E100	1
chr5	58384476	58384667	E028,E057,E083,E100	4
chr5	58385375	58385475	E114	1
chr5	58385702	58385821	E051,E088,E114	3
chr5	58386005	58386593	E006,E088,E114,E117	4
chr5	58386815	58386869	E114	1
chr5	58386962	58387058	E114	1
chr5	58387511	58387561	E088	1
chr5	58387697	58387838	E088,E114	2
chr5	58387842	58389079	E006,E046,E057,E084,E088,E089,E091,E094,E100,E109,E114,E126	12
chr5	58389131	58389719	E006,E017,E055,E056,E057,E084,E088,E091,E092,E093,E109,E114	12
chr5	58390321	58390391	E114	1
chr5	58390443	58390540	E114	1
chr5	58390676	58391125	E055,E056,E081,E082,E088,E089,E090,E092,E100,E114,E120,E125	12
chr5	58391178	58391270	E088	1
chr5	58391320	58391903	E006,E017,E055,E056,E084,E085,E088,E089,E090,E092,E098,E100,E109,E114,E117,E120,E121,E126	18
chr5	58392702	58392882	E114	1
chr5	58392937	58393392	E006,E017,E055,E056,E081,E082,E088,E092,E100,E114,E117,E120,E121,E125,E126,E128	16
chr5	58393396	58393635	E084,E114	2
chr5	58393683	58393821	E084,E109	2
chr5	58394619	58395786	E006,E017,E028,E029,E033,E034,E046,E050,E055,E056,E057,E084,E085,E088,E093,E094,E100,E109,E114,E117,E119,E120,E121,E122,E124,E125,E126,E127,E128	29
chr5	58395797	58396242	E034,E100,E114	3
chr5	58396272	58396407	E034,E100,E114	3
chr5	58396798	58396852	E100	1
chr5	58398368	58398681	E034,E114	2
chr5	58399168	58399785	E005,E055,E056,E084,E085,E088,E089,E090,E100,E114,E121,E126	12
chr5	58400084	58401115	E003,E004,E005,E034,E050,E055,E056,E059,E081,E082,E083,E088,E089,E090,E091,E092,E093,E100,E114,E120,E121,E128	22
chr5	58401246	58401296	E088	1
chr5	58401596	58401797	E017,E034,E114	3
chr5	58401926	58402475	E034,E114	2
chr5	58402952	58403002	E114	1
chr5	58403096	58403146	E114	1
chr5	58403322	58403937	E017,E028,E034,E055,E056,E057,E083,E088,E089,E090,E092,E094,E098,E100,E114,E119,E120,E125,E127,E128	20
chr5	58403987	58404119	E114	1
chr5	58406062	58406112	E114	1
chr5	58407054	58407104	E114	1
chr5	58407290	58407353	E088	1
chr5	58408915	58408965	E114	1
chr5	58410440	58410539	E083	1
chr5	58410997	58411660	E006,E017,E028,E055,E056,E057,E059,E083,E088,E091,E094,E114,E117,E120,E121,E125,E126,E127,E128	19
chr5	58412085	58412848	E005,E006,E017,E021,E022,E028,E055,E056,E057,E083,E088,E089,E091,E100,E114,E119,E121,E127	18
chr5	58412932	58412999	E083	1
chr5	58413155	58413631	E005,E059,E083,E088,E094,E098,E114	7
chr5	58414126	58414176	E083	1
chr5	58414384	58414514	E083	1
chr5	58416170	58416220	E114	1
chr5	58418178	58418384	E005,E033,E091	3
chr5	58418511	58418656	E004,E091,E114,E120	4
chr5	58418659	58418806	E005,E034,E091	3
chr5	58418869	58418959	E046,E091	2
chr5	58418977	58419164	E033,E034,E093,E114	4
chr5	58419324	58420448	E005,E006,E007,E017,E021,E033,E034,E046,E055,E059,E083,E084,E086,E088,E089,E090,E091,E092,E093,E109,E114,E116,E120	23
chr5	58420809	58421951	E003,E004,E005,E006,E007,E008,E017,E021,E022,E033,E034,E046,E055,E056,E059,E082,E083,E086,E088,E089,E090,E092,E093,E098,E100,E109,E114,E116,E117,E120,E121	31
chr5	58421981	58424136	E003,E004,E005,E006,E007,E008,E017,E021,E022,E028,E029,E032,E033,E034,E046,E050,E051,E055,E056,E057,E059,E080,E081,E082,E083,E084,E085,E086,E088,E089,E090,E091,E092,E093,E094,E097,E098,E100,E109,E114,E116,E117,E118,E119,E120,E121,E122,E123,E124,E125,E126,E127,E128	53
chr5	58424226	58425128	E022,E032,E034,E046,E059,E080,E082,E083,E091,E100,E114,E117	12
chr5	58425249	58425316	E083	1
chr5	58425486	58425536	E083	1
chr5	58426358	58426613	E006,E017,E028,E029,E034,E046,E055,E056,E083,E100,E114,E117,E119,E124	14
chr5	58426745	58426795	E114	1
chr5	58426829	58426879	E083	1
chr5	58426994	58427195	E083,E114	2
chr5	58427316	58427403	E034,E083	2
chr5	58427462	58427519	E114	1
chr5	58428076	58428294	E033,E034,E046,E109	4
chr5	58428567	58428704	E034,E083,E114	3
chr5	58429152	58429389	E034,E055,E056,E126	4
chr5	58429508	58430217	E004,E005,E006,E017,E028,E055,E056,E057,E059,E086,E088,E090,E100,E114,E117,E119,E120,E121,E125,E126,E127,E128	22
chr5	58430308	58430620	E088	1
chr5	58430713	58431023	E100,E109,E114	3
chr5	58432356	58432886	E091,E114,E117	3
chr5	58433620	58433995	E089,E090,E091,E114,E117,E126	6
chr5	58434291	58434341	E114	1
chr5	58434441	58434511	E114	1
chr5	58435939	58436264	E083,E089,E090,E100,E120,E121	6
chr5	58436641	58436734	E100	1
chr5	58439275	58439373	E080,E083	2
chr5	58439464	58439538	E083	1
chr5	58439603	58440300	E006,E007,E055,E056,E059,E080,E083,E084,E085,E088,E100,E114,E116	13
chr5	58440483	58440555	E084	1
chr5	58442696	58442792	E034,E093,E109	3
chr5	58442814	58442893	E034,E100	2
chr5	58444252	58444369	E055,E089,E126	3
chr5	58444390	58444465	E114	1
chr5	58444744	58445006	E004,E114	2
chr5	58445220	58445370	E059,E128	2
chr5	58446043	58446113	E114	1
chr5	58446731	58446781	E084	1
chr5	58446860	58447668	E056,E059,E080,E083,E084,E085,E089,E092,E094,E098,E100,E109,E114	13
chr5	58448351	58449099	E034,E059,E083,E084,E086,E089,E093,E100,E109,E116,E120,E121	12
chr5	58449244	58449312	E092	1
chr5	58449671	58449721	E114	1
chr5	58451417	58451505	E093	1
chr5	58451866	58451971	E005,E093	2
chr5	58452967	58453346	E055,E056,E080,E088,E089,E090,E100,E120,E121	9
chr5	58453742	58453796	E100	1
chr5	58453930	58454368	E006,E017,E028,E056,E057,E080,E083,E088,E089,E090,E094,E098,E100,E114,E117,E119,E120,E121,E126,E127	20
chr5	58454601	58454854	E006,E080,E083,E091,E100,E114	6
chr5	58454999	58455078	E114	1
chr5	58455666	58455723	E093	1
chr5	58456355	58456415	E114	1
chr5	58456426	58456558	E091	1
chr5	58457025	58457085	E091	1
chr5	58457150	58457240	E084,E085,E093	3
chr5	58457260	58458130	E004,E005,E033,E034,E084,E085,E091,E093	8
chr5	58459633	58460580	E017,E055,E056,E081,E082,E088,E114,E119,E125,E126,E128	11
chr5	58463981	58464031	E114	1
chr5	58464977	58465152	E091,E120,E121	3
chr5	58465183	58465290	E091,E120,E121	3
chr5	58465322	58465391	E080,E090,E121	3
chr5	58465487	58465571	E091	1
chr5	58465923	58466207	E091	1
chr5	58467011	58467228	E092,E093	2
chr5	58468089	58468139	E082	1
chr5	58468323	58468373	E093	1
chr5	58468441	58468491	E093	1
chr5	58469411	58469923	E004,E017,E021,E029,E034,E050,E051,E055,E056,E080,E083,E088,E089,E090,E091,E093,E098,E109,E114,E124,E126	21
chr5	58469959	58470466	E003,E004,E005,E006,E007,E008,E017,E021,E022,E028,E029,E032,E033,E034,E046,E050,E051,E055,E056,E057,E059,E080,E081,E082,E083,E084,E085,E086,E088,E089,E090,E091,E092,E093,E094,E097,E098,E100,E109,E114,E116,E117,E119,E120,E121,E122,E123,E124,E125,E126,E127,E128	52
chr5	58470639	58470689	E114	1
chr5	58470915	58471106	E114	1
chr5	58471771	58471845	E114	1
chr5	58472785	58472835	E114	1
chr5	58473986	58474186	E116	1
chr5	58474330	58474752	E082,E091,E114,E116,E120,E121	6
chr5	58474814	58474864	E089	1
chr5	58475413	58475487	E114	1
chr5	58476391	58476744	E116	1
chr5	58478653	58478955	E003,E008,E021,E022,E080,E114,E120,E121	8
chr5	58479053	58479173	E046,E114	2
chr5	58479475	58479543	E003	1
chr5	58479596	58479772	E003,E005,E021,E091	4
chr5	58480610	58480931	E100	1
chr5	58481284	58481334	E114	1
chr5	58481832	58482005	E033,E114	2
chr5	58482479	58482786	E006,E017,E080,E084,E094,E100,E117,E125,E128	9
chr5	58483545	58484978	E003,E004,E005,E006,E007,E008,E017,E021,E022,E028,E029,E032,E033,E034,E046,E050,E051,E055,E056,E057,E059,E080,E081,E082,E083,E084,E085,E086,E088,E089,E090,E091,E092,E093,E094,E097,E098,E100,E109,E114,E116,E117,E118,E119,E120,E121,E122,E123,E124,E125,E126,E127,E128	53
chr5	58485212	58486057	E003,E083,E084,E085,E088,E089,E090,E097,E100,E114	10
chr5	58486247	58486327	E059	1
chr5	58486513	58486663	E083,E100,E114	3
chr5	58486707	58486824	E006,E114,E128	3
chr5	58488224	58488286	E114	1
chr5	58489332	58489519	E100,E114	2
chr5	58489552	58490527	E005,E006,E008,E017,E028,E029,E055,E056,E057,E080,E083,E084,E085,E088,E091,E100,E114,E117,E119,E120,E121,E124,E125,E126,E127,E128	26
chr5	58490886	58490962	E100	1
chr5	58491088	58491192	E100	1
chr5	58492204	58492417	E114,E119	2
chr5	58493875	58494042	E055,E088,E100,E126	4
chr5	58494188	58494509	E083,E100,E114	3
chr5	58495002	58495073	E084	1
chr5	58495143	58495197	E100	1
chr5	58495704	58495754	E114	1
chr5	58495821	58496119	E004,E046,E080,E088,E114,E117	6
chr5	58496419	58496534	E032,E033,E117	3
chr5	58497663	58497740	E114	1
chr5	58497899	58497949	E091	1
chr5	58498248	58498288	E086	1
chr5	58498878	58498928	E114	1
chr5	58499477	58499688	E081	1
chr5	58500084	58500209	E055,E120,E126	3
chr5	58500743	58501030	E080,E081,E082,E083,E100,E114,E117,E128	8
chr5	58501193	58501339	E081	1
chr5	58501652	58501736	E114	1
chr5	58501822	58502520	E006,E017,E028,E055,E056,E057,E080,E083,E089,E090,E092,E094,E098,E100,E114,E117,E119,E120,E121,E122,E125,E126,E128	23
chr5	58502602	58502714	E100	1
chr5	58502717	58502809	E083,E125	2
chr5	58502880	58502974	E080	1
chr5	58503138	58503188	E088	1
chr5	58503218	58503268	E089	1
chr5	58503346	58503512	E055,E083,E088,E089,E090,E097,E126,E128	8
chr5	58503952	58504002	E114	1
chr5	58504368	58504418	E090	1
chr5	58504699	58504755	E090	1
chr5	58505043	58505123	E100,E114	2
chr5	58505533	58506096	E028,E055,E056,E057,E083,E089,E090,E093,E125,E126,E128	11
chr5	58508129	58508360	E094,E114,E117,E119	4
chr5	58508523	58508809	E028,E057,E114,E117,E119	5
chr5	58509653	58509847	E083,E084,E109	3
chr5	58509920	58510153	E055,E056,E083,E100,E114,E119,E120	7
chr5	58510173	58510237	E090	1
chr5	58511071	58511144	E088	1
chr5	58512488	58512538	E084	1
chr5	58512578	58513159	E084,E085,E088,E092,E094,E098,E109,E114	8
chr5	58513554	58513604	E090	1
chr5	58513760	58514006	E084,E089,E090	3
chr5	58514259	58514695	E004,E008,E017,E050,E051,E055,E059,E081,E089,E090,E092,E100,E114,E117,E119,E122,E127	17
chr5	58515885	58516198	E080,E083,E084,E086,E100,E114,E118	7
chr5	58516430	58516515	E084	1
chr5	58516567	58516689	E090	1
chr5	58516902	58516952	E114	1
chr5	58517482	58517536	E126	1
chr5	58517591	58518151	E004,E059,E080,E081,E083,E089,E090,E100,E114,E117,E120,E121	12
chr5	58518253	58518363	E083,E090	2
chr5	58518406	58518465	E083	1
chr5	58518630	58519421	E028,E055,E056,E057,E083,E089,E090,E091,E092,E117,E122,E126	12
chr5	58519586	58519652	E082,E090	2
chr5	58519848	58519910	E114	1
chr5	58520035	58520112	E100,E114	2
chr5	58520204	58520314	E114	1
chr5	58520582	58520794	E059,E114	2
chr5	58521179	58521349	E120,E126	2
chr5	58522196	58522333	E114	1
chr5	58522792	58522892	E117	1
chr5	58524564	58524733	E117	1
chr5	58527141	58527316	E003,E007,E083,E089,E114	5
chr5	58529766	58529922	E022,E088,E120	3
chr5	58530017	58530078	E088	1
chr5	58530123	58530415	E081,E082,E088	3
chr5	58530785	58531012	E081,E082	2
chr5	58531191	58531241	E114	1
chr5	58531957	58532159	E083,E100	2
chr5	58532210	58532634	E083,E089,E091,E100,E114,E120,E121	7
chr5	58532861	58533286	E055,E056,E057,E083,E084,E100,E114,E117,E120,E121,E122,E125,E128	13
chr5	58533382	58533477	E114	1
chr5	58534441	58534594	E034,E093,E116	3
chr5	58534658	58534858	E114	1
chr5	58534917	58535187	E083,E114	2
chr5	58535605	58535671	E083	1
chr5	58536893	58537083	E055,E059,E121	3
chr5	58538839	58538889	E082	1
chr5	58540894	58541343	E080,E084,E086,E088,E089,E090,E114,E117	8
chr5	58541359	58541458	E088	1
chr5	58541494	58541588	E080,E086,E088	3
chr5	58541682	58541743	E086,E100	2
chr5	58541898	58541938	E086	1
chr5	58542053	58542175	E055,E059,E086	3
chr5	58542234	58542295	E086	1
chr5	58542322	58542827	E017,E028,E055,E056,E057,E059,E083,E086,E088,E089,E090,E114,E117,E119,E120,E125,E126,E128	18
chr5	58542943	58543068	E057,E117	2
chr5	58543685	58543779	E114	1
chr5	58545103	58545230	E122	1
chr5	58546232	58546282	E114	1
chr5	58547484	58547596	E117	1
chr5	58548783	58549096	E059,E086,E088	3
chr5	58549633	58549727	E114	1
chr5	58549868	58550415	E088,E114	2
chr5	58550566	58550646	E114	1
chr5	58551883	58551933	E092	1
chr5	58551974	58552573	E050,E059,E088,E114	4
chr5	58552673	58552772	E114	1
chr5	58553013	58553124	E114	1
chr5	58553178	58554266	E080,E083,E084,E085,E088,E089,E090,E100,E109,E114,E117,E120,E121	13
chr5	58554997	58555407	E081,E083,E089,E090,E114,E121	6
chr5	58556114	58556266	E081,E082,E083	3
chr5	58556302	58556361	E081	1
chr5	58556813	58557224	E059,E085,E114,E117	4
chr5	58557844	58557894	E084	1
chr5	58557990	58558061	E084,E114	2
chr5	58558286	58558336	E114	1
chr5	58558400	58558612	E007,E083,E114,E117	4
chr5	58559165	58559220	E083	1
chr5	58559476	58559526	E114	1
chr5	58559846	58559926	E083	1
chr5	58559946	58560142	E080,E083,E088,E114	4
chr5	58560279	58560337	E114	1
chr5	58560423	58561103	E004,E005,E006,E007,E008,E021,E028,E057,E083,E091,E114,E117,E119,E120,E121	15
chr5	58561369	58561448	E114	1
chr5	58561579	58561629	E114	1
chr5	58561974	58562024	E114	1
chr5	58562161	58562550	E084,E085,E092,E094,E098,E109,E114	7
chr5	58562599	58562751	E084,E085,E114	3
chr5	58562939	58563070	E114,E117	2
chr5	58563114	58563164	E114	1
chr5	58563235	58563381	E114	1
chr5	58563548	58563629	E114	1
chr5	58564007	58564121	E117	1
chr5	58564987	58565046	E100	1
chr5	58565058	58565420	E114,E117	2
chr5	58565973	58566060	E114	1
chr5	58567007	58567129	E117	1
chr5	58567987	58568058	E090,E114	2
chr5	58568302	58568352	E084	1
chr5	58568663	58569145	E084,E085,E086,E088,E089,E090,E109,E114,E117	9
chr5	58569245	58569427	E089,E090,E114,E117	4
chr5	58569460	58569673	E089,E090	2
chr5	58569741	58569823	E089	1
chr5	58569923	58570434	E007,E084,E089,E090,E114,E117	6
chr5	58570439	58570610	E084,E090	2
chr5	58570678	58573367	E003,E004,E005,E006,E007,E008,E021,E022,E028,E029,E032,E050,E051,E055,E056,E057,E059,E080,E081,E082,E083,E084,E085,E086,E088,E089,E090,E091,E092,E093,E094,E097,E098,E100,E109,E114,E117,E119,E120,E121,E122,E125,E126,E127,E128	45
chr5	58573427	58573841	E059,E083,E100,E114,E117	5
chr5	58573872	58573941	E114	1
chr5	58574216	58574351	E114	1
chr5	58575263	58575367	E089,E090	2
chr5	58575783	58576288	E028,E084,E085,E100,E109,E114,E117,E119	8
chr5	58576444	58576676	E114,E117	2
chr5	58576919	58577060	E083,E114,E117	3
chr5	58578546	58578639	E089	1
chr5	58578701	58578867	E055,E086,E089,E090,E126	5
chr5	58581231	58581324	E090	1
chr5	58581360	58581746	E059,E088,E089,E090,E100,E114	6
chr5	58581994	58582044	E114	1
chr5	58582503	58582575	E088	1
chr5	58583118	58584224	E004,E005,E021,E028,E057,E059,E082,E091,E092,E094,E097,E100,E114,E117,E119,E122,E127	17
chr5	58584330	58584487	E080,E122	2
chr5	58584706	58584774	E088	1
chr5	58586831	58586891	E081	1
chr5	58587617	58588104	E059,E081,E082,E089,E090	5
chr5	58588613	58588875	E005,E028,E057,E117,E125,E127	6
chr5	58589031	58589081	E084	1
chr5	58589473	58589956	E005,E028,E084,E091,E100,E114,E117,E125,E128	9
chr5	58589981	58590063	E100,E128	2
chr5	58590127	58590227	E117	1
chr5	58591467	58591551	E084	1
chr5	58591721	58591771	E091	1
chr5	58592091	58593433	E004,E005,E006,E017,E028,E034,E050,E051,E055,E056,E057,E059,E080,E081,E082,E083,E084,E085,E086,E088,E089,E090,E091,E092,E094,E097,E098,E100,E109,E114,E117,E118,E119,E120,E121,E122,E125,E126,E127,E128	40
chr5	58593462	58593517	E114	1
chr5	58593644	58593694	E089	1
chr5	58593702	58594129	E028,E057,E080,E091,E100,E114,E117,E119,E127	9
chr5	58594175	58595679	E022,E028,E057,E059,E083,E086,E088,E089,E091,E114,E117,E119,E121,E122,E125,E127	16
chr5	58595992	58596330	E059,E117,E122	3
chr5	58596376	58597437	E004,E005,E083,E084,E085,E086,E091,E109,E114,E117,E120	11
chr5	58597449	58598053	E022,E050,E084,E088,E091,E100,E114,E117,E121,E122	10
chr5	58598577	58598627	E082	1
chr5	58598779	58598886	E117	1
chr5	58598931	58599693	E051,E084,E085,E114,E117	5
chr5	58599796	58599903	E117	1
chr5	58600127	58600227	E117	1
chr5	58604675	58604820	E114	1
chr5	58605423	58605520	E114	1
chr5	58605885	58605947	E114	1
chr5	58606663	58606754	E114	1
chr5	58606846	58607213	E021,E092,E114,E117	4
chr5	58607418	58607558	E090	1
chr5	58607868	58608446	E090	1
chr5	58608725	58608997	E080,E083,E084,E090,E100	5
chr5	58609038	58609096	E083	1
chr5	58609217	58609320	E083	1
chr5	58609731	58609811	E028	1
chr5	58611516	58611725	E022,E089,E100,E114,E121	5
chr5	58612505	58612610	E089	1
chr5	58612728	58614023	E004,E005,E006,E007,E008,E017,E028,E055,E056,E057,E059,E080,E083,E084,E085,E086,E088,E089,E090,E091,E092,E093,E094,E097,E098,E100,E109,E114,E117,E120,E121,E126,E127	33
chr5	58614110	58614250	E090	1
chr5	58614598	58614670	E090	1
chr5	58614719	58614855	E090	1
chr5	58614859	58615465	E059,E081,E083,E086,E088,E089,E090,E092,E122,E125	10
chr5	58615505	58615617	E090	1
chr5	58615661	58615730	E090	1
chr5	58616893	58616953	E109	1
chr5	58617334	58617748	E083,E086,E090,E100	4
chr5	58617861	58618224	E055,E084,E085,E086,E088,E090,E109,E117,E122	9
chr5	58618684	58619026	E055,E081,E086,E117,E126	5
chr5	58619822	58620054	E004	1
chr5	58620415	58620474	E088	1
chr5	58621072	58621242	E092	1
chr5	58622300	58623740	E057,E059,E081,E082,E083,E088,E089,E090,E092,E100,E125,E128	12
chr5	58624025	58624097	E088,E090	2
chr5	58624135	58624270	E090	1
chr5	58624286	58625258	E004,E006,E008,E017,E021,E022,E028,E055,E056,E059,E080,E081,E082,E083,E084,E086,E088,E089,E090,E092,E093,E100,E114,E117,E120,E121,E122,E125,E126,E128	30
chr5	58626350	58626414	E114	1
chr5	58626594	58626899	E005,E021,E083,E091,E100,E114	6
chr5	58627272	58627711	E059,E090	2
chr5	58628197	58628290	E089,E100	2
chr5	58628748	58628929	E088,E114	2
chr5	58628996	58629086	E080,E088	2
chr5	58629263	58629420	E081,E082,E117	3
chr5	58629461	58629514	E082	1
chr5	58631333	58632161	E003,E004,E021,E059,E080,E083,E088,E089,E090,E114,E117	11
chr5	58632289	58632586	E059	1
chr5	58632626	58632714	E083	1
chr5	58632972	58633026	E100	1
chr5	58633091	58633359	E032,E033,E046,E050,E051	5
chr5	58633458	58633531	E032	1
chr5	58634417	58634499	E114	1
chr5	58634910	58635065	E081,E082,E083	3
chr5	58635458	58635584	E080,E083,E114	3
chr5	58636958	58637040	E114	1
chr5	58637977	58638323	E005,E006,E056,E081,E082,E093,E114,E125,E128	9
chr5	58638368	58638436	E093	1
chr5	58639586	58639672	E083	1
chr5	58641239	58641455	E081,E082,E083,E086	4
chr5	58641466	58641590	E117	1
chr5	58642382	58643557	E006,E081,E086,E092,E114,E117,E125,E128	8
chr5	58643596	58643706	E117	1
chr5	58644061	58644404	E003,E004,E005,E050,E051,E088,E091,E114,E117,E119	10
chr5	58646093	58646195	E100	1
chr5	58646720	58646827	E114	1
chr5	58646883	58648035	E004,E017,E055,E056,E081,E082,E083,E086,E088,E089,E090,E091,E092,E093,E094,E097,E098,E100,E109,E114,E120,E121,E126,E128	24
chr5	58648121	58648385	E055,E090,E100,E114,E120	5
chr5	58648465	58648634	E117	1
chr5	58648683	58648900	E089,E090,E117	3
chr5	58648921	58648971	E083	1
chr5	58649136	58649186	E083	1
chr5	58649295	58649348	E083	1
chr5	58649854	58649939	E083	1
chr5	58650039	58650113	E083	1
chr5	58650161	58650561	E017,E057,E082,E083,E100,E114,E117	7
chr5	58650635	58650948	E029,E046,E050,E083,E100,E114	6
chr5	58651120	58651179	E100	1
chr5	58651228	58651290	E114	1
chr5	58652140	58652298	E083,E100	2
chr5	58652317	58654771	E003,E004,E005,E006,E007,E008,E017,E021,E022,E046,E055,E080,E081,E083,E084,E085,E086,E088,E089,E090,E091,E092,E093,E094,E097,E100,E109,E114,E117,E120,E121,E125,E128	33
chr5	58654836	58654943	E083	1
chr5	58655257	58655309	E083	1
chr5	58655416	58655470	E114	1
chr5	58655703	58656410	E006,E029,E055,E056,E083,E086,E088,E093,E097,E100,E114,E126	12
chr5	58656561	58656835	E114	1
chr5	58657246	58657665	E084,E109,E114	3
chr5	58657752	58657805	E114	1
chr5	58657849	58657963	E083,E114	2
chr5	58657985	58658738	E088,E100	2
chr5	58658793	58658900	E114	1
chr5	58659280	58659698	E005,E114,E117	3
chr5	58659768	58659818	E083	1
chr5	58661331	58661396	E088	1
chr5	58662665	58662939	E080,E083,E088,E090,E094,E098,E100,E114	8
chr5	58663532	58664108	E003,E004,E005,E006,E007,E008,E017,E021,E022,E028,E029,E032,E033,E034,E046,E050,E051,E055,E056,E057,E059,E080,E081,E082,E083,E084,E085,E086,E088,E089,E090,E091,E092,E093,E094,E097,E098,E100,E109,E114,E117,E119,E120,E121,E122,E123,E125,E126,E127,E128	50
chr5	58664540	58664609	E114	1
chr5	58664932	58665084	E114	1
chr5	58667590	58667899	E084,E085	2
chr5	58669374	58669425	E114	1
chr5	58670049	58670114	E050	1
chr5	58674814	58674990	E050,E051,E100	3
chr5	58676119	58676907	E003,E004,E005,E006,E007,E008,E017,E022,E028,E029,E032,E033,E034,E046,E050,E051,E055,E056,E057,E059,E080,E081,E082,E083,E084,E085,E086,E088,E089,E090,E091,E092,E093,E094,E097,E098,E100,E109,E114,E116,E117,E118,E119,E120,E121,E122,E123,E124,E125,E126,E127,E128	52
chr5	58677577	58677715	E084,E094	2
chr5	58677746	58678108	E081,E082,E086,E092	4
chr5	58678692	58678837	E114	1
chr5	58679298	58679400	E081	1
chr5	58679746	58679796	E114	1
chr5	58680077	58680196	E114	1
chr5	58680826	58680876	E114	1
chr5	58680988	58681141	E059	1
chr5	58681147	58681229	E120	1
chr5	58681372	58681457	E114	1
chr5	58681580	58681867	E004,E022,E059	3
chr5	58682264	58682314	E082	1
chr5	58682856	58682928	E081,E082	2
chr5	58683758	58684029	E059,E081	2
chr5	58684312	58684392	E059	1
chr5	58685540	58685697	E083	1
chr5	58685973	58686321	E003,E004,E006,E007,E008,E017,E021,E029,E032,E033,E034,E046,E050,E051,E055,E056,E059,E080,E081,E082,E083,E084,E085,E086,E088,E089,E090,E091,E092,E093,E094,E097,E100,E109,E114,E117,E119,E120,E121,E122,E123,E126,E128	43
chr5	58686456	58686496	E034	1
chr5	58686689	58686757	E084	1
chr5	58686923	58687092	E114	1
chr5	58687537	58687612	E114	1
chr5	58689639	58689711	E032	1
chr5	58689827	58690281	E033,E081,E082	3
chr5	58690522	58690572	E082	1
chr5	58691262	58691326	E021	1
chr5	58697581	58697730	E091,E094,E114	3
chr5	58697811	58697914	E059	1
chr5	58698258	58698308	E114	1
chr5	58699415	58699465	E050	1
chr5	58701661	58701805	E114	1
chr5	58702969	58703155	E114	1
chr5	58703486	58703582	E109	1
chr5	58703625	58703675	E114	1
chr5	58703930	58704043	E114	1
chr5	58704658	58704864	E028,E057	2
chr5	58705071	58705121	E114	1
chr5	58705168	58705258	E114	1
chr5	58705334	58705384	E114	1
chr5	58705422	58705525	E114	1
chr5	58707268	58707336	E114	1
chr5	58708221	58708551	E081,E082,E084,E109,E118	5
chr5	58709370	58709503	E084,E109,E118	3
chr5	58709936	58710017	E084,E114	2
chr5	58710152	58710235	E017,E100	2
chr5	58710683	58710947	E100	1
chr5	58711821	58712683	E006,E055,E056,E088,E089,E090,E094,E100,E114,E119,E120,E126	12
chr5	58714220	58714287	E083	1
chr5	58714358	58714425	E083	1
chr5	58714704	58715071	E004,E084,E085,E109	4
chr5	58716204	58716271	E114	1
chr5	58716537	58716690	E059,E081,E082	3
chr5	58717800	58718729	E022,E055,E056,E057,E083,E084,E085,E086,E088,E089,E090,E100,E109,E117,E120,E121,E126	17
chr5	58718914	58719311	E055,E056,E081,E082,E089,E100,E120,E121,E125,E126,E128	11
chr5	58720377	58720737	E100	1
chr5	58722105	58722220	E109	1
chr5	58722949	58723173	E081,E082	2
chr5	58723268	58723362	E082	1
chr5	58723763	58724026	E081,E082	2
chr5	58724412	58724466	E128	1
chr5	58725023	58725100	E082	1
chr5	58725824	58725874	E082	1
chr5	58725937	58726605	E081,E082,E086,E089,E090,E114	6
chr5	58726752	58726860	E081,E082,E090	3
chr5	58727125	58727260	E082,E090	2
chr5	58727319	58727455	E082	1
chr5	58729160	58729241	E086	1
chr5	58731181	58731723	E059,E081	2
chr5	58731742	58731812	E090	1
chr5	58732290	58732467	E090	1
chr5	58732779	58732865	E088	1
chr5	58732910	58733616	E081,E082,E083,E088,E089,E090	6
chr5	58733773	58733947	E081,E082	2
chr5	58734031	58734085	E081	1
chr5	58735260	58735450	E094,E114	2
chr5	58735678	58735728	E114	1
chr5	58738137	58738279	E088	1
chr5	58738296	58738346	E114	1
chr5	58738849	58739684	E081,E082,E088,E090	4
chr5	58739765	58740053	E059,E081,E082	3
chr5	58741599	58741912	E057,E119,E125,E128	4
chr5	58742276	58742602	E028,E057,E081,E082,E088,E119,E128	7
chr5	58745416	58745500	E004,E028	2
chr5	58745763	58746120	E081,E082	2
chr5	58746189	58746320	E003,E021,E022,E055,E091,E109,E114,E127	8
chr5	58746629	58746697	E114	1
chr5	58746966	58747031	E114	1
chr5	58747597	58747703	E059	1
chr5	58748290	58748373	E100	1
chr5	58748565	58748615	E084	1
chr5	58750333	58750418	E114	1
chr5	58752202	58752254	E114	1
chr5	58753880	58753930	E114	1
chr5	58754296	58754423	E081,E082,E084	3
chr5	58754488	58754710	E081,E082	2
chr5	58755022	58755100	E084	1
chr5	58756243	58756513	E004,E081,E082,E086,E088,E089,E100	7
chr5	58756654	58756888	E004,E081,E082,E088,E092,E100,E116	7
chr5	58758404	58758517	E091,E100	2
chr5	58758560	58758733	E059,E091,E117	3
chr5	58759126	58759176	E114	1
chr5	58759301	58759492	E003,E004,E022	3
chr5	58759749	58759830	E055,E056,E091,E100,E114,E120	6
chr5	58760093	58760179	E004,E091,E114	3
chr5	58760940	58761056	E100,E114	2
chr5	58762228	58762506	E005,E006,E022,E083,E084,E086,E088	7
chr5	58762870	58762994	E006	1
chr5	58763193	58763289	E082	1
chr5	58763400	58764250	E081,E082	2
chr5	58764605	58764696	E100	1
chr5	58764731	58764781	E114	1
chr5	58766039	58766089	E114	1
chr5	58766158	58766337	E114	1
chr5	58767407	58767522	E082	1
chr5	58767985	58768086	E114	1
chr5	58768093	58768300	E055,E081,E082,E100,E114	5
chr5	58769428	58770050	E006,E055,E056,E081,E082,E114,E126,E128	8
chr5	58770162	58770468	E006,E084,E091,E100,E114,E117	6
chr5	58774983	58775183	E003,E004,E021,E022,E086,E114	6
chr5	58775309	58775432	E055,E088,E100,E114	4
chr5	58775549	58775681	E088,E100,E120	3
chr5	58776382	58776436	E100	1
chr5	58778967	58779021	E081	1
chr5	58779573	58780304	E003,E004,E005,E006,E022,E028,E055,E057,E059,E083,E091,E093,E100,E114,E117,E120,E121,E125,E126,E127,E128	21
chr5	58780366	58780434	E083	1
chr5	58780526	58780783	E006,E028,E055,E057,E082,E083,E126	7
chr5	58781006	58781318	E006,E017,E055,E056,E057,E081,E082,E089,E126	9
chr5	58781469	58781850	E004,E005,E006,E028,E055,E056,E057,E059,E081,E082,E091,E114,E117,E120,E122,E125,E126,E128	18
chr5	58781906	58782263	E057,E059,E114,E117,E120,E121	6
chr5	58783028	58783378	E004,E005,E088,E090,E091,E098,E109,E114	8
chr5	58783527	58783985	E004,E005,E006,E021,E022,E059,E081,E082,E083,E088,E098,E100,E114,E120,E121,E125,E128	17
chr5	58783997	58784444	E081,E082,E083,E088,E089,E090,E092,E094,E098,E125	10
chr5	58784685	58784769	E126	1
chr5	58785237	58785836	E055,E056,E059,E120,E121,E125	6
chr5	58787244	58787324	E059	1
chr5	58787848	58788113	E004,E055,E114	3
chr5	58789675	58789743	E114	1
chr5	58789808	58789923	E117	1
chr5	58790942	58791043	E114	1
chr5	58791494	58791544	E114	1
chr5	58792302	58792377	E100	1
chr5	58792481	58793463	E003,E004,E005,E008,E017,E021,E022,E028,E055,E059,E081,E082,E083,E091,E093,E114,E123,E126,E128	19
chr5	58793707	58793843	E081	1
chr5	58794863	58794966	E059	1
chr5	58795939	58796217	E089,E090,E100,E120,E121,E125,E126,E128	8
chr5	58797114	58797165	E090	1
chr5	58797244	58797454	E089,E090,E114	3
chr5	58797537	58797656	E114	1
chr5	58799143	58799321	E004,E006,E008,E050,E051,E059,E081,E082,E084,E085,E086,E088,E089,E090,E100,E109,E114,E122	18
chr5	58799338	58799388	E085	1
chr5	58800484	58800648	E055,E056,E114,E120,E121	5
chr5	58801207	58801373	E081,E114	2
chr5	58802118	58802199	E032,E114	2
chr5	58802222	58802405	E006,E032,E033,E046,E050,E051,E055,E056,E059,E080,E081,E082,E083,E084,E085,E088,E090,E092,E097,E109,E114,E119,E120,E121,E122,E126,E127,E128	28
chr5	58802563	58802673	E114	1
chr5	58802723	58802775	E032	1
chr5	58803446	58803496	E114	1
chr5	58804661	58804779	E114	1
chr5	58805073	58805307	E114	1
chr5	58806537	58806704	E114	1
chr5	58807779	58807829	E093	1
chr5	58807880	58808119	E100,E114,E126	3
chr5	58809477	58809528	E114	1
chr5	58809571	58809661	E114	1
chr5	58810697	58810737	E086	1
chr5	58811531	58812421	E081,E082,E083,E089,E090,E114,E122	7
chr5	58813369	58813668	E090,E100,E114	3
chr5	58813708	58814525	E006,E017,E028,E055,E056,E057,E059,E089,E090,E100,E114,E119,E120,E121,E122,E125,E126,E127,E128	19
chr5	58814845	58814914	E114	1
chr5	58815054	58815139	E114	1
chr5	58815227	58815457	E114	1
chr5	58815504	58815558	E114	1
chr5	58816264	58816318	E100	1
chr5	58816324	58816374	E084	1
chr5	58817095	58817145	E114	1
chr5	58817260	58817568	E051,E055,E056,E057,E114	5
chr5	58818110	58818408	E006,E028,E055,E057,E084,E085,E086,E088,E092,E114,E120,E121,E125,E127,E128	15
chr5	58819332	58819386	E100	1
chr5	58819573	58819696	E004,E100	2
chr5	58819756	58819806	E114	1
chr5	58820832	58820949	E084	1
chr5	58821023	58821573	E084,E085,E100,E109,E114	5
chr5	58821681	58822357	E006,E017,E028,E033,E055,E056,E059,E088,E100,E114,E120,E121,E122,E125,E128	15
chr5	58822944	58823037	E081	1
chr5	58823857	58824774	E004,E007,E022,E055,E056,E084,E100,E114,E117,E120,E121,E126	12
chr5	58825162	58825432	E056,E100,E114	3
chr5	58828934	58829024	E059	1
chr5	58829064	58829677	E059,E100	2
chr5	58831660	58831840	E114,E121	2
chr5	58831857	58831920	E089	1
chr5	58832887	58833020	E057	1
chr5	58833580	58835038	E055,E056,E057,E089,E090,E098,E100,E114,E121	9
chr5	58835979	58836097	E100	1
chr5	58836261	58836690	E003,E004,E022,E056,E081,E082,E083,E086,E088,E090,E092,E094,E097,E098,E100,E114,E122	17
chr5	58837573	58837626	E114	1
chr5	58837778	58838599	E082,E089,E090,E100,E109,E114	6
chr5	58838614	58840360	E004,E006,E021,E055,E057,E059,E081,E082,E083,E084,E086,E088,E089,E090,E091,E092,E093,E097,E098,E100,E109,E114,E116,E117,E120,E121,E122,E125,E126,E128	30
chr5	58840384	58840576	E114	1
chr5	58841045	58841124	E114	1
chr5	58842660	58842899	E100,E114	2
chr5	58843612	58843903	E004,E055,E056,E086,E088,E089,E090,E093,E100,E114,E121,E125,E128	13
chr5	58844167	58844301	E114	1
chr5	58844402	58845494	E028,E057,E088,E092,E094,E098,E109,E114,E117,E119	10
chr5	58845513	58845563	E088	1
chr5	58845800	58845930	E114	1
chr5	58845997	58846068	E114	1
chr5	58846188	58846344	E092,E094,E114	3
chr5	58846414	58846477	E114	1
chr5	58846552	58846655	E094,E114	2
chr5	58848985	58849189	E057,E114	2
chr5	58849853	58850138	E084,E085,E086,E092,E109,E114	6
chr5	58850443	58850586	E114	1
chr5	58851169	58851233	E114	1
chr5	58851477	58851710	E004,E007,E021,E022,E114	5
chr5	58852952	58853211	E081,E082	2
chr5	58853491	58853704	E006,E100,E114,E128	4
chr5	58853884	58854097	E114	1
chr5	58854327	58854638	E081,E082,E114	3
chr5	58855089	58855499	E083,E084,E086,E088,E090,E092,E094,E109,E114,E122	10
chr5	58855539	58855705	E092,E122,E126	3
chr5	58855708	58856029	E055,E056,E059,E088,E090,E118,E126	7
chr5	58856417	58856758	E004,E059,E084,E114,E118	5
chr5	58856808	58856881	E114	1
chr5	58857840	58857907	E100	1
chr5	58858277	58858338	E032	1
chr5	58858399	58859970	E003,E004,E005,E006,E007,E008,E017,E021,E022,E028,E032,E033,E034,E046,E050,E051,E055,E056,E057,E084,E085,E086,E088,E089,E091,E092,E093,E094,E098,E100,E109,E114,E116,E117,E118,E119,E120,E121,E122,E125,E126,E127,E128	43
chr5	58860553	58860618	E004	1
chr5	58860681	58861096	E004,E032,E084,E091,E100,E109,E114,E117	8
chr5	58861100	58861194	E100	1
chr5	58861228	58861317	E114	1
chr5	58861378	58861702	E032,E050,E051,E100,E114,E120	6
chr5	58861973	58862061	E081,E114	2
chr5	58862198	58862377	E114	1
chr5	58862437	58862633	E032,E100,E114,E116	4
chr5	58862972	58863082	E114	1
chr5	58863145	58863195	E046	1
chr5	58863647	58863718	E100	1
chr5	58863812	58863872	E114	1
chr5	58864264	58864314	E114	1
chr5	58865031	58865331	E004,E117,E125,E128	4
chr5	58865362	58865429	E007	1
chr5	58865501	58865665	E007,E021,E114	3
chr5	58865789	58866041	E004,E007,E021,E022,E046,E100,E114,E125,E128	9
chr5	58866980	58867049	E125	1
chr5	58867721	58867803	E090	1
chr5	58867829	58867975	E114	1
chr5	58868899	58868974	E114	1
chr5	58869390	58869440	E021	1
chr5	58869454	58869621	E057,E100,E114,E117	4
chr5	58869646	58869800	E100,E114	2
chr5	58871627	58872186	E084,E085,E086,E109,E114	5
chr5	58872453	58872576	E114	1
chr5	58873384	58873651	E059,E125	2
chr5	58874373	58874519	E100,E114	2
chr5	58874626	58874676	E114	1
chr5	58875084	58875203	E120	1
chr5	58875249	58875299	E089	1
chr5	58875364	58876040	E059,E081,E082,E089,E100,E114,E120,E121	8
chr5	58876183	58876297	E114	1
chr5	58877360	58877432	E114	1
chr5	58878086	58878165	E084	1
chr5	58878590	58878646	E114	1
chr5	58878706	58880473	E055,E081,E082,E084,E085,E086,E088,E092,E094,E098,E100,E109,E114,E117,E125,E126,E128	17
chr5	58880808	58881056	E081,E082,E100,E114	4
chr5	58881091	58881251	E114	1
chr5	58881289	58881629	E059,E082,E084,E100,E114	5
chr5	58881655	58881730	E114	1
chr5	58882544	58884300	E003,E004,E005,E006,E007,E008,E017,E021,E022,E046,E050,E051,E055,E056,E057,E059,E080,E081,E082,E083,E084,E085,E086,E088,E089,E090,E091,E092,E093,E094,E097,E098,E100,E109,E114,E120,E121,E122,E125,E126,E128	41
chr5	58884367	58884417	E114	1
chr5	58884685	58884811	E109,E114,E122	3
chr5	58884822	58885085	E006,E028,E050,E055,E056,E057,E089,E092,E100,E109,E114,E119,E120,E121,E122,E125,E126,E127,E128	19
chr5	58886227	58886303	E114	1
chr5	58886583	58886633	E109	1
chr5	58886662	58886776	E084,E114	2
chr5	58886788	58887527	E028,E032,E033,E046,E057,E084,E085,E092,E094,E100,E109,E114,E116,E117,E119,E127	16
chr5	58887822	58888418	E028,E055,E056,E057,E080,E084,E086,E088,E089,E090,E091,E092,E094,E097,E100,E109,E114,E119,E120,E121,E125,E126,E127,E128	24
chr5	58888628	58888732	E114	1
chr5	58889293	58889828	E090,E092,E114	3
chr5	58889866	58889970	E114	1
chr5	58890028	58890080	E088	1
chr5	58890365	58890453	E121	1
chr5	58892496	58893308	E006,E017,E028,E029,E050,E051,E055,E056,E057,E059,E094,E100,E109,E114,E117,E119,E120,E121,E122,E124,E125,E126,E127,E128	24
chr5	58893647	58893902	E100	1
chr5	58893956	58894732	E006,E028,E050,E057,E059,E080,E084,E085,E088,E089,E090,E091,E092,E094,E097,E100,E109,E114,E116,E119,E121	21
chr5	58895985	58896039	E081	1
chr5	58896854	58897140	E059,E081,E082,E120	4
chr5	58897176	58897236	E006	1
chr5	58900435	58900695	E081,E082	2
chr5	58901899	58902062	E081,E082	2
chr5	58902795	58902967	E088	1
chr5	58903025	58903518	E055,E056,E081,E082,E088,E121,E122,E125,E126	9
chr5	58903573	58903700	E081,E082	2
chr5	58904385	58904447	E006	1
chr5	58904453	58904503	E082	1
chr5	58904618	58905032	E006,E050,E051,E055,E056,E116,E120,E121,E125,E126,E128	11
chr5	58905297	58905775	E029,E050,E051,E094,E116,E125,E128	7
chr5	58905868	58906016	E109,E116	2
chr5	58908930	58909036	E004,E021	2
chr5	58911061	58911674	E028,E055,E056,E057,E059,E100,E114,E117,E119,E120,E121,E125,E126,E127,E128	15
chr5	58912206	58912271	E120	1
chr5	58912393	58912447	E100	1
chr5	58912893	58913804	E081,E084,E085,E088,E092,E094,E098,E100,E109,E114,E117,E120	12
chr5	58914501	58914773	E004,E021,E022,E100,E114,E117	6
chr5	58915312	58915451	E003,E021,E022	3
chr5	58916059	58916109	E114	1
chr5	58916282	58916886	E032,E033,E050,E059,E120,E121,E125,E128	8
chr5	58917266	58917320	E100	1
chr5	58917408	58917612	E006,E055,E056,E120,E122,E128	6
chr5	58918631	58919101	E117,E128	2
chr5	58919422	58919642	E117	1
chr5	58920719	58921260	E004,E084,E109,E117	4
chr5	58925446	58925726	E091	1
chr5	58927967	58928017	E046	1
chr5	58933290	58933330	E086	1
chr5	58933749	58934096	E055,E056,E057,E117,E119,E120,E121,E122,E128	9
chr5	58934156	58934250	E114	1
chr5	58935318	58935392	E114	1
chr5	58936093	58936666	E003,E004,E005,E022,E055,E056,E080,E083,E089,E091,E094,E100,E109,E114,E117,E120,E121,E122,E125,E126,E128	21
chr5	58940228	58940283	E128	1
chr5	58940324	58940378	E120	1
chr5	58941039	58941089	E051	1
chr5	58943408	58943478	E004	1
chr5	58944112	58944212	E090,E121	2
chr5	58944227	58944512	E089,E094,E117,E121,E122,E127,E128	7
chr5	58944544	58945715	E004,E007,E021,E050,E051,E059,E080,E083,E084,E085,E086,E088,E091,E092,E094,E109,E117,E122,E123,E125,E128	21
chr5	58947793	58947847	E033	1
chr5	58948220	58948467	E094,E116	2
chr5	58949190	58949518	E109,E114,E117	3
chr5	58949803	58949853	E114	1
chr5	58949988	58950049	E114	1
chr5	58950506	58950556	E114	1
chr5	58950599	58950873	E028,E057	2
chr5	58951418	58951559	E050,E084	2
chr5	58951574	58951764	E084	1
chr5	58951776	58952032	E050,E114	2
chr5	58952108	58952590	E004,E046,E050,E051,E059,E093,E100,E114,E116,E117,E125,E128	12
chr5	58952909	58953020	E100	1
chr5	58954549	58954599	E093	1
chr5	58954637	58954735	E022,E114	2
chr5	58954889	58954939	E114	1
chr5	58955188	58955266	E088	1
chr5	58955579	58955688	E050,E056,E114	3
chr5	58956127	58956177	E092	1
chr5	58956574	58956673	E084,E092,E114	3
chr5	58956676	58956883	E003,E004,E006,E021,E022,E028,E032,E033,E050,E051,E055,E056,E057,E059,E080,E082,E083,E084,E088,E089,E092,E094,E098,E100,E109,E114,E117,E119,E120,E121,E122,E125,E126,E127,E128	35
chr5	58957200	58958437	E004,E005,E006,E021,E028,E029,E032,E050,E055,E056,E057,E059,E080,E082,E083,E084,E085,E088,E090,E092,E093,E094,E097,E100,E109,E114,E116,E117,E118,E119,E122,E125,E128	33
chr5	58961368	58961655	E055,E056,E088,E094,E098,E109,E117,E119	8
chr5	58961680	58961850	E109,E117	2
chr5	58962369	58962849	E081,E082,E083,E084,E085,E089,E090,E109,E114,E121	10
chr5	58964260	58964352	E032	1
chr5	58967883	58967963	E081,E089	2
chr5	58968060	58968110	E090	1
chr5	58968718	58969088	E032,E114,E117,E120,E128	5
chr5	58969103	58969600	E003,E004,E006,E007,E008,E017,E021,E028,E029,E032,E033,E034,E046,E050,E051,E055,E056,E057,E059,E080,E081,E082,E083,E084,E085,E086,E088,E089,E090,E091,E092,E093,E094,E097,E098,E100,E109,E114,E117,E119,E120,E121,E122,E123,E124,E125,E126,E127,E128	49
chr5	58969646	58969706	E122	1
chr5	58969708	58969791	E032	1
chr5	58970662	58970922	E028,E057,E094,E114,E117,E119	6
chr5	58971055	58971273	E059,E088	2
chr5	58972826	58972962	E081	1
chr5	58973025	58973107	E081	1
chr5	58974679	58974756	E084	1
chr5	58974830	58975160	E084,E085,E109,E119	4
chr5	58977907	58978057	E088,E126	2
chr5	58978483	58978601	E059,E081	2
chr5	58979930	58979990	E005	1
chr5	58980326	58980404	E128	1
chr5	58980478	58981347	E004,E021,E022,E055,E057,E081,E082,E089,E090,E100,E120,E121,E125,E126,E127,E128	16
chr5	58981362	58981456	E082	1
chr5	58981464	58982396	E021,E055,E056,E081,E082,E088,E089,E090,E092,E100,E116,E120,E121,E125,E126,E128	16
chr5	58982562	58982662	E090	1
chr5	58982901	58982951	E121	1
chr5	58984168	58984218	E022	1
chr5	58984487	58984541	E081	1
chr5	58986777	58986921	E120	1
chr5	58988454	58988566	E081,E088	2
chr5	58988693	58988770	E088	1
chr5	58988854	58988963	E088	1
chr5	58989079	58989720	E083,E088,E094,E109,E117,E125,E128	7
chr5	58989763	58990517	E059,E083,E088,E120	4
chr5	58991261	58991379	E084,E085	2
chr5	58992337	58992410	E022	1
chr5	58994091	58994350	E056,E088,E120,E121,E125,E128	6
chr5	58994488	58994618	E081,E082	2
chr5	58994725	58994921	E084,E085,E088,E109	4
chr5	58998799	58998959	E083,E089,E114	3
chr5	59000408	59000463	E090	1
chr5	59000474	59000531	E088	1
chr5	59000550	59001337	E059,E088,E089,E090,E092,E120,E126	7
chr5	59003022	59004457	E004,E059,E125	3
chr5	59004772	59004861	E004,E088	2
chr5	59004919	59006277	E003,E004,E005,E006,E008,E017,E021,E022,E028,E055,E056,E057,E059,E080,E081,E082,E083,E084,E086,E088,E089,E090,E091,E092,E114,E119,E120,E121,E122,E125,E126,E127,E128	33
chr5	59006829	59007137	E004,E088	2
chr5	59007204	59007474	E006,E028,E088,E119,E120,E121,E126,E128	8
chr5	59008808	59009350	E003,E004,E005,E007,E008,E021,E022,E032,E033,E034,E050,E051,E081,E082,E084,E088,E092,E093,E114,E117,E120,E121,E125,E128	24
chr5	59010391	59010463	E114	1
chr5	59010900	59010955	E114	1
chr5	59011033	59011132	E114	1
chr5	59011949	59012117	E057	1
chr5	59013149	59013205	E081	1
chr5	59014475	59014525	E114	1
chr5	59014881	59015117	E059	1
chr5	59017738	59018116	E081,E082	2
chr5	59018516	59019151	E017,E028,E055,E056,E057,E059,E100,E114,E117,E119,E122,E125,E127,E128	14
chr5	59020396	59020706	E003,E004,E005,E006,E007,E008,E017,E021,E022,E028,E032,E033,E046,E050,E051,E055,E056,E057,E059,E080,E088,E090,E091,E092,E093,E094,E098,E100,E109,E114,E116,E117,E120,E121,E122,E126,E127,E128	38
chr5	59020973	59021023	E022	1
chr5	59021169	59021511	E006,E055,E056,E057,E059,E086,E114,E117,E120,E121,E126	11
chr5	59023042	59023400	E059,E081,E082	3
chr5	59023563	59023735	E059	1
chr5	59023805	59023925	E059	1
chr5	59024214	59024458	E086,E088,E114,E120,E121	5
chr5	59024974	59025024	E090	1
chr5	59025674	59025724	E114	1
chr5	59027079	59027159	E059	1
chr5	59027526	59027576	E088	1
chr5	59027621	59029386	E003,E007,E022,E055,E056,E059,E088,E100,E120,E122	10
chr5	59036896	59037095	E117	1
chr5	59038429	59038568	E094,E098	2
chr5	59038754	59038808	E094	1
chr5	59040193	59042662	E004,E006,E017,E028,E055,E056,E057,E059,E080,E081,E082,E083,E086,E088,E089,E090,E092,E094,E098,E100,E114,E117,E119,E120,E121,E122,E125,E126,E127,E128	30
chr5	59043936	59044136	E109	1
chr5	59044631	59044803	E117	1
chr5	59044976	59045026	E022	1
chr5	59046050	59046231	E006,E055,E056,E125,E128	5
chr5	59047035	59048142	E004,E006,E017,E028,E032,E050,E051,E055,E056,E057,E059,E084,E085,E088,E109,E114,E117,E118,E120,E121,E122,E125,E126,E127,E128	25
chr5	59048237	59048501	E091	1
chr5	59049629	59049711	E006	1
chr5	59050223	59050296	E114	1
chr5	59050376	59050622	E094,E118	2
chr5	59051368	59051649	E084,E085,E094,E109	4
chr5	59052018	59052739	E006,E028,E056,E057,E084,E085,E086,E092,E094,E109,E114,E116,E117,E118,E119,E122,E127,E128	18
chr5	59053265	59053639	E003,E006,E022,E028,E055,E056,E057,E059,E086,E089,E094,E100,E109,E114,E117,E118,E119,E120,E121,E122,E128	21
chr5	59054021	59054076	E114	1
chr5	59054380	59054881	E028,E057,E092,E094,E109,E114,E117,E119,E122,E127	10
chr5	59055175	59057294	E004,E006,E017,E021,E022,E028,E029,E050,E051,E055,E056,E057,E059,E080,E084,E086,E088,E089,E092,E094,E098,E100,E109,E114,E117,E119,E120,E121,E122,E124,E125,E126,E127,E128	34
chr5	59057464	59057571	E114	1
chr5	59059259	59059995	E006,E028,E050,E056,E057,E114,E117,E119,E122,E125,E126,E128	12
chr5	59060171	59060441	E032,E033,E114,E117	4
chr5	59060941	59061003	E005	1
chr5	59061137	59061322	E059,E117,E122	3
chr5	59061380	59061656	E022,E032,E057,E059,E114,E117,E120,E127	8
chr5	59061793	59066020	E003,E004,E005,E006,E007,E008,E017,E021,E022,E028,E032,E033,E034,E050,E051,E055,E056,E057,E059,E080,E081,E082,E083,E084,E085,E086,E088,E089,E090,E091,E092,E093,E094,E097,E098,E100,E109,E114,E116,E117,E118,E119,E120,E121,E122,E125,E126,E127,E128	49
chr5	59067472	59067614	E117	1
chr5	59067881	59069823	E005,E028,E055,E056,E057,E081,E083,E086,E091,E092,E100,E114,E117,E119,E125,E126,E127,E128	18
chr5	59072945	59073048	E082,E092	2
chr5	59073110	59073166	E092	1
chr5	59074017	59074067	E032	1
chr5	59078707	59079220	E089,E090	2
chr5	59080921	59080982	E114	1
chr5	59081444	59081578	E117	1
chr5	59081644	59081795	E028,E050,E114	3
chr5	59081919	59082821	E005,E006,E017,E028,E029,E050,E051,E055,E056,E057,E059,E080,E081,E082,E091,E100,E114,E117,E119,E120,E121,E122,E124,E125,E126,E127,E128	27
chr5	59084158	59084264	E114	1
chr5	59084808	59085520	E005,E006,E056,E057,E059,E081,E088,E089,E090,E092,E100,E114,E117,E120,E121,E125,E126,E127,E128	19
chr5	59085609	59087964	E022,E028,E029,E032,E033,E050,E055,E056,E057,E059,E091,E092,E097,E114,E116,E117,E122,E124,E125,E126,E128	21
chr5	59088217	59088313	E050,E051,E124	3
chr5	59088471	59089482	E005,E006,E017,E028,E055,E056,E057,E059,E089,E090,E091,E092,E094,E100,E114,E117,E119,E120,E121,E125,E126,E127,E128	23
chr5	59089520	59089584	E114	1
chr5	59089785	59090377	E006,E022,E057,E081,E082,E091,E114,E117,E125,E128	10
chr5	59091099	59091224	E050,E051	2
chr5	59091515	59091565	E082	1
chr5	59091777	59092035	E004,E032,E089,E090	4
chr5	59093090	59093251	E114	1
chr5	59094292	59094342	E114	1
chr5	59094460	59096644	E003,E004,E006,E007,E008,E017,E021,E022,E028,E029,E032,E033,E034,E046,E050,E051,E055,E056,E057,E059,E080,E081,E082,E083,E084,E085,E086,E088,E089,E090,E091,E092,E093,E094,E097,E098,E100,E109,E114,E116,E117,E119,E120,E121,E122,E123,E124,E125,E126,E127,E128	51
chr5	59097664	59097816	E088	1
chr5	59097969	59098027	E126	1
chr5	59099600	59099640	E086	1
chr5	59101557	59101620	E121,E125,E128	3
chr5	59102162	59102212	E083	1
chr5	59102226	59102342	E088	1
chr5	59103995	59104049	E051,E121	2
chr5	59104329	59104471	E057	1
chr5	59105407	59105515	E081,E082	2
chr5	59105689	59105739	E092	1
chr5	59105758	59106301	E003,E005,E006,E007,E008,E017,E021,E022,E028,E029,E032,E033,E034,E046,E050,E051,E055,E056,E057,E059,E080,E081,E082,E083,E085,E086,E088,E089,E090,E091,E092,E093,E094,E097,E098,E100,E109,E114,E116,E117,E119,E120,E121,E122,E123,E124,E125,E126,E127,E128	50
chr5	59106313	59106363	E092	1
chr5	59106434	59106504	E081,E114	2
chr5	59108081	59108131	E114	1
chr5	59108487	59108702	E094,E098	2
chr5	59109484	59110605	E003,E004,E005,E006,E007,E008,E017,E021,E022,E028,E029,E032,E033,E034,E046,E050,E051,E055,E056,E057,E059,E080,E081,E082,E083,E084,E085,E086,E088,E089,E090,E091,E092,E093,E094,E097,E098,E100,E109,E114,E116,E117,E118,E119,E120,E121,E122,E123,E124,E125,E126,E127,E128	53
chr5	59113610	59113754	E081,E082	2
chr5	59115178	59115507	E120,E121,E128	3
chr5	59115576	59115626	E121	1
chr5	59115676	59116087	E017,E055,E056,E059,E120,E121,E125,E128	8
chr5	59119443	59119598	E125,E128	2
chr5	59121850	59121990	E120	1
chr5	59122665	59122715	E109	1
chr5	59122760	59123442	E088,E109,E117	3
chr5	59123505	59123750	E088	1
chr5	59123789	59124015	E088	1
chr5	59124037	59124087	E090	1
chr5	59124383	59124820	E090,E117,E125,E128	4
chr5	59124880	59126129	E006,E008,E017,E055,E056,E059,E081,E082,E083,E084,E086,E088,E089,E090,E092,E093,E097,E098,E117,E120,E121,E125,E126,E128	24
chr5	59126327	59126845	E117	1
chr5	59126899	59128108	E006,E017,E055,E056,E081,E082,E083,E086,E088,E117,E120,E125,E128	13
chr5	59128863	59129137	E006,E081,E082,E117,E120,E121	6
chr5	59129212	59129302	E120	1
chr5	59129366	59129654	E086,E117,E120,E121	4
chr5	59131126	59131355	E117	1
chr5	59131434	59132070	E017,E117,E125,E128	4
chr5	59133076	59133130	E120	1
chr5	59134269	59134319	E022	1
chr5	59134954	59135136	E003,E004,E117,E121	4
chr5	59135443	59135515	E056	1
chr5	59135839	59136940	E004,E005,E006,E007,E017,E055,E056,E057,E059,E083,E084,E109,E114,E117,E120,E121,E122,E125,E128	19
chr5	59136961	59137130	E057	1
chr5	59137644	59137968	E109,E117,E127	3
chr5	59138612	59140004	E006,E017,E029,E050,E051,E055,E056,E081,E094,E098,E109,E117,E120,E122,E124,E125,E128	17
chr5	59140782	59140847	E124	1
chr5	59141162	59141212	E022	1
chr5	59141370	59141470	E117	1
chr5	59141594	59142083	E006,E017,E055,E056,E057,E117,E119,E120,E121,E125,E128	11
chr5	59143454	59143858	E081,E082,E088	3
chr5	59147880	59147934	E109	1
chr5	59148908	59149046	E059	1
chr5	59150487	59150689	E117	1
chr5	59152044	59152098	E081	1
chr5	59152278	59152610	E081,E082	2
chr5	59152839	59152900	E081	1
chr5	59154036	59154116	E057	1
chr5	59157718	59157892	E120,E121	2
chr5	59158293	59158402	E093,E117,E127	3
chr5	59159711	59160053	E017,E021,E055,E056,E081,E120,E121,E125,E126,E128	10
chr5	59160242	59160802	E021,E022,E084,E109	4
chr5	59162569	59162812	E082	1
chr5	59163468	59163605	E117	1
chr5	59165221	59165520	E021,E022,E120	3
chr5	59165640	59166029	E120,E121	2
chr5	59166510	59166636	E081,E126	2
chr5	59167813	59168235	E006,E056,E080,E086,E117	5
chr5	59168509	59168578	E006	1
chr5	59168726	59169513	E004,E005,E006,E017,E055,E056,E059,E081,E091,E114,E117,E120,E121,E125,E126,E128	16
chr5	59170345	59171095	E017,E055,E056,E059,E117,E120,E121,E128	8
chr5	59182115	59182165	E114	1
chr5	59183008	59183073	E121	1
chr5	59183222	59183340	E120,E121	2
chr5	59183431	59183571	E006,E120	2
chr5	59186523	59186573	E082	1
chr5	59187884	59187985	E004,E021,E081,E082	4
chr5	59188021	59189168	E003,E004,E006,E007,E008,E021,E022,E055,E056,E081,E082,E092,E121	13
chr5	59189182	59189227	E086	1
chr5	59189361	59190250	E003,E004,E005,E006,E007,E008,E017,E021,E022,E028,E050,E051,E055,E056,E057,E059,E080,E081,E082,E083,E085,E086,E088,E089,E090,E091,E092,E093,E094,E098,E100,E109,E114,E119,E120,E121,E122,E124,E125,E126,E128	41
chr5	59190262	59190367	E081,E092	2
chr5	59190378	59190453	E003,E021	2
chr5	59195635	59195776	E109	1
chr5	59201362	59201416	E126	1
chr5	59210510	59210567	E081	1
chr5	59213103	59213235	E055,E056,E117,E120	4
chr5	59215371	59215594	E050,E051,E081,E082	4
chr5	59217774	59218430	E003,E004,E008,E021,E022	5
chr5	59218507	59218561	E127	1
chr5	59219384	59219641	E003,E004,E006,E021,E022,E055,E056,E057,E080,E086,E088,E109,E114,E117,E120,E121,E128	17
chr5	59223915	59223976	E081,E088	2
chr5	59232827	59232920	E003,E004,E022	3
chr5	59234250	59234337	E128	1
chr5	59235874	59235924	E021	1
chr5	59235944	59236233	E004,E022	2
chr5	59237051	59237139	E120	1
chr5	59239569	59239619	E109	1
chr5	59239675	59239952	E005,E109	2
chr5	59240262	59240324	E091	1
chr5	59242816	59243003	E089,E090	2
chr5	59243027	59243100	E089	1
chr5	59243104	59243224	E021,E022	2
chr5	59251168	59251401	E081,E082	2
chr5	59252081	59252447	E003,E021,E081,E082,E120	5
chr5	59252576	59252631	E081,E082	2
chr5	59254146	59254287	E081	1
chr5	59255054	59255152	E059	1
chr5	59259824	59259932	E081,E082	2
chr5	59265545	59265603	E022	1
chr5	59268014	59268115	E003	1
chr5	59270273	59270387	E097,E098	2
chr5	59272368	59272422	E081	1
chr5	59273598	59273648	E051	1
chr5	59277753	59277861	E059	1
chr5	59278052	59278166	E120	1
chr5	59284239	59284521	E124	1
chr5	59285256	59285444	E081,E082	2
chr5	59287848	59288500	E059	1
chr5	59291556	59291641	E059	1
chr5	59293770	59293986	E005,E128	2
chr5	59294665	59295352	E003,E004,E005,E006,E057,E059,E091,E125,E128	9
chr5	59303709	59303829	E005,E088,E091	3
chr5	59304323	59304373	E090	1
chr5	59306307	59306529	E021,E022,E059,E117	4
chr5	59309132	59309206	E094	1
chr5	59310263	59310352	E005	1
chr5	59313718	59314017	E125,E128	2
chr5	59314019	59314201	E055,E125,E128	3
chr5	59315525	59315656	E128	1
chr5	59316427	59316523	E005	1
chr5	59316984	59317169	E005,E120,E121,E128	4
chr5	59317218	59317342	E007,E082	2
chr5	59317368	59317422	E081	1
chr5	59318575	59318711	E007,E125,E128	3
chr5	59319037	59319449	E004,E005,E006,E055,E120,E125,E128	7
chr5	59319502	59319552	E007	1
chr5	59320069	59320149	E116,E128	2
chr5	59321960	59322466	E006,E021,E055,E056,E057,E059,E109,E114,E117,E120,E121,E125,E126,E128	14
chr5	59325230	59325301	E004	1
chr5	59327230	59327433	E081	1
chr5	59329840	59329974	E004	1
chr5	59332490	59332602	E084,E086,E088,E092,E094,E109,E114	7
chr5	59337786	59338341	E004,E021,E022,E094,E109	5
chr5	59345515	59345555	E086	1
chr5	59345820	59345907	E022	1
chr5	59350825	59351346	E084,E085,E094,E109	4
chr5	59351510	59351668	E082,E109	2
chr5	59352013	59352434	E081,E082	2
chr5	59358062	59358138	E034	1
chr5	59362386	59362785	E006,E055,E056,E057,E059,E117,E125,E128	8
chr5	59363480	59363638	E057,E117	2
chr5	59372630	59372680	E082	1
chr5	59379483	59379612	E029,E124	2
chr5	59388081	59388181	E117	1
chr5	59388229	59389056	E006,E028,E055,E056,E057,E059,E100,E114,E117,E119,E125,E126,E128	13
chr5	59391413	59391568	E059	1
chr5	59391637	59391952	E059	1
chr5	59393757	59393850	E004	1
chr5	59394774	59394833	E090	1
chr5	59394878	59395297	E081	1
chr5	59396360	59396665	E117	1
chr5	59397395	59397735	E057,E117,E120,E121,E125,E128	6
chr5	59398867	59399456	E004,E006,E028,E055,E056,E057,E059,E090,E114,E117,E119,E120,E121,E125,E126,E128	16
chr5	59400490	59400581	E004,E022	2
chr5	59413714	59413942	E059	1
chr5	59414067	59414249	E006	1
chr5	59415177	59415227	E093	1
chr5	59419196	59419395	E029,E124	2
chr5	59420096	59420207	E029	1
chr5	59420559	59420861	E059,E081	2
chr5	59422920	59423047	E005	1
chr5	59424888	59425102	E081,E082	2
chr5	59426079	59426286	E114	1
chr5	59426363	59426532	E114	1
chr5	59437092	59437142	E021	1
chr5	59439794	59439925	E007,E090	2
chr5	59440049	59440464	E005,E084,E089,E090	4
chr5	59444316	59444453	E017,E055,E056,E057,E120,E121,E125,E126,E128	9
chr5	59449173	59449720	E081,E082	2
chr5	59457157	59457463	E003,E004,E006,E008,E017,E021,E022,E028,E050,E051,E055,E056,E057,E059,E080,E086,E088,E089,E090,E091,E109,E114,E116,E117,E119,E120,E121,E122,E124,E125,E126,E128	32
chr5	59458386	59458512	E128	1
chr5	59458579	59458786	E128	1
chr5	59459572	59459891	E059,E120,E121,E125,E128	5
chr5	59473416	59473832	E006,E117,E120,E125,E128	5
chr5	59473925	59474496	E007,E059,E080,E090,E117,E120,E121,E122,E125,E128	10
chr5	59476038	59476090	E088	1
chr5	59477279	59477372	E082	1
chr5	59479749	59479896	E088	1
chr5	59479934	59480001	E124	1
chr5	59480153	59481859	E006,E057,E059,E088,E089,E090,E116,E125,E126,E128	10
chr5	59481882	59481975	E089,E090	2
chr5	59482172	59482259	E059	1
chr5	59482757	59482846	E124	1
chr5	59484886	59484940	E081	1
chr5	59488670	59488766	E089,E090	2
chr5	59492107	59492826	E004,E006,E017,E022,E028,E029,E055,E056,E057,E059,E080,E082,E091,E114,E117,E119,E120,E121,E122,E124,E125,E126,E127,E128	24
chr5	59493439	59493539	E117	1
chr5	59493599	59493783	E004	1
chr5	59494900	59494950	E114	1
chr5	59495184	59495251	E082	1
chr5	59498602	59498992	E029,E059,E124	3
chr5	59499921	59500264	E004	1
chr5	59500465	59500561	E004	1
chr5	59501001	59501189	E109,E118	2
chr5	59501257	59501325	E032	1
chr5	59502174	59502455	E118	1
chr5	59502524	59502594	E118	1
chr5	59502922	59503241	E029,E032,E033,E046,E088,E089,E090,E116,E124	9
chr5	59503702	59503766	E124	1
chr5	59504628	59505641	E021,E022,E059,E081,E082,E090,E114,E122	8
chr5	59505792	59505911	E122	1
chr5	59506731	59506862	E003,E082,E118	3
chr5	59506980	59507053	E124	1
chr5	59507057	59507111	E032	1
chr5	59508196	59508285	E003,E114	2
chr5	59515583	59515798	E006,E059,E124	3
chr5	59519087	59519547	E028,E029,E055,E056,E057,E059,E114,E117,E119,E124,E125,E127,E128	13
chr5	59521342	59521425	E119	1
chr5	59523678	59523773	E122	1
chr5	59524625	59524767	E081,E082	2
chr5	59525447	59525507	E089	1
chr5	59525515	59525928	E059,E088,E089,E090	4
chr5	59526016	59526066	E089	1
chr5	59526475	59526563	E124	1
chr5	59527042	59527225	E059	1
chr5	59527990	59528164	E029,E124	2
chr5	59528276	59528579	E029,E124	2
chr5	59544248	59544292	E080	1
chr5	59544571	59544621	E050	1
chr5	59544668	59545236	E029,E033,E046,E050,E051,E086,E089,E090,E098,E100,E116,E124	12
chr5	59553321	59554071	E029,E081,E082,E088,E118,E124,E126	7
chr5	59555443	59555910	E029,E033,E050,E117,E124	5
chr5	59555977	59556041	E124	1
chr5	59556062	59556195	E029,E124	2
chr5	59556376	59556917	E091,E114,E117	3
chr5	59557183	59557247	E124	1
chr5	59558230	59558335	E124	1
chr5	59558349	59558409	E122	1
chr5	59558526	59558644	E124	1
chr5	59558831	59559041	E007,E022,E116	3
chr5	59559358	59559419	E126	1
chr5	59559513	59559580	E122	1
chr5	59561810	59561975	E004,E081,E094	3
chr5	59564408	59564590	E059	1
chr5	59565799	59566032	E029,E124	2
chr5	59567409	59567676	E081,E082,E092	3
chr5	59567789	59567858	E081	1
chr5	59568014	59568096	E084	1
chr5	59568969	59569033	E124	1
chr5	59570531	59570680	E081,E082,E089,E090,E118	5
chr5	59570832	59570939	E081,E114,E120	3
chr5	59573675	59573804	E117	1
chr5	59573827	59574141	E004,E086,E117,E122	4
chr5	59575949	59576075	E059	1
chr5	59576412	59576524	E092,E109	2
chr5	59576732	59577037	E080,E092,E098	3
chr5	59577636	59577755	E057,E091	2
chr5	59577813	59577893	E059	1
chr5	59580203	59580285	E029	1
chr5	59581521	59581792	E029,E081,E082,E098,E124	5
chr5	59581870	59582036	E081	1
chr5	59582839	59582889	E114	1
chr5	59582983	59583437	E003,E004,E005,E006,E007,E008,E021,E022,E028,E029,E032,E033,E046,E050,E051,E055,E056,E057,E059,E080,E083,E086,E088,E089,E090,E091,E092,E093,E094,E098,E109,E114,E116,E117,E119,E120,E121,E122,E123,E124,E125,E126,E127,E128	44
chr5	59583630	59583680	E032	1
chr5	59584836	59585025	E081,E082	2
chr5	59585101	59585675	E081,E082	2
chr5	59585815	59586028	E081,E082	2
chr5	59588170	59588220	E046	1
chr5	59591207	59591292	E116	1
chr5	59591306	59591748	E003,E004,E005,E006,E007,E008,E021,E022,E028,E032,E033,E050,E051,E055,E056,E059,E080,E086,E089,E091,E093,E094,E098,E109,E114,E116,E119,E121,E122,E125,E126,E127,E128	33
chr5	59591873	59591923	E022	1
chr5	59593590	59593820	E081,E082,E089,E090,E126	5
chr5	59594730	59594780	E021	1
chr5	59595820	59595880	E125	1
chr5	59595881	59596099	E057,E125,E128	3
chr5	59603307	59603450	E116	1
chr5	59604399	59604656	E081	1
chr5	59605093	59605173	E059	1
chr5	59608061	59608238	E050,E051,E116	3
chr5	59619348	59619815	E003,E004,E007,E008,E021,E022,E081,E091	8
chr5	59621981	59622062	E094	1
chr5	59622489	59622529	E086	1
chr5	59622879	59623035	E092,E094	2
chr5	59623043	59623108	E094	1
chr5	59623171	59623274	E056	1
chr5	59623967	59624137	E094	1
chr5	59625794	59625921	E094	1
chr5	59626082	59626356	E081,E082	2
chr5	59626647	59626697	E114	1
chr5	59628189	59629634	E006,E017,E028,E029,E055,E056,E057,E059,E080,E081,E082,E089,E117,E119,E120,E121,E122,E124,E125,E126,E127,E128	22
chr5	59629772	59629945	E080	1
chr5	59630189	59630572	E006,E017,E028,E055,E056,E057,E059,E080,E100,E114,E117,E119,E120,E121,E125,E126,E127,E128	18
chr5	59632301	59632694	E081,E082	2
chr5	59635152	59636663	E055,E056,E059,E081,E082,E089,E090,E092,E093,E097,E100,E114,E116,E125,E126,E128	16
chr5	59636822	59637131	E055,E056,E059,E116,E122,E125,E126,E128	8
chr5	59639587	59639647	E122	1
chr5	59639707	59639950	E126	1
chr5	59642333	59642522	E006,E057,E120,E126	4
chr5	59642886	59642936	E093	1
chr5	59645765	59646145	E081,E082	2
chr5	59646676	59647023	E088,E090,E092,E093,E094,E098,E109	7
chr5	59648938	59649137	E086,E094,E098,E109	4
chr5	59649163	59649278	E050,E092,E094,E098	4
chr5	59649982	59650554	E081,E082,E088,E090,E094,E109	6
chr5	59650633	59650683	E082	1
chr5	59651040	59651350	E092,E094,E109	3
chr5	59651894	59651965	E007,E082	2
chr5	59652665	59652817	E082,E088,E089,E126	4
chr5	59653973	59654030	E046	1
chr5	59654123	59654291	E081,E082	2
chr5	59657973	59658316	E056,E059,E089,E114,E117,E120,E126,E128	8
chr5	59658773	59658920	E094	1
chr5	59659922	59660137	E091	1
chr5	59660518	59660558	E086	1
chr5	59660932	59661114	E091,E120	2
chr5	59662431	59662598	E056,E081,E082,E126	4
chr5	59663701	59663831	E091	1
chr5	59663997	59664221	E005,E086,E091	3
chr5	59664279	59664373	E091	1
chr5	59666513	59666617	E125,E128	2
chr5	59667006	59667162	E094,E098,E114	3
chr5	59668372	59668422	E092	1
chr5	59668557	59669012	E086,E088,E092,E094,E098,E109,E114	7
chr5	59670399	59670478	E091	1
chr5	59673751	59673993	E059,E120,E126,E128	4
chr5	59675679	59676061	E116	1
chr5	59676907	59676969	E091	1
chr5	59677006	59677096	E098	1
chr5	59678569	59678970	E003,E004,E006,E017,E021,E022,E029,E050,E051,E055,E056,E059,E080,E081,E082,E083,E086,E088,E089,E090,E091,E092,E094,E097,E098,E100,E109,E114,E116,E117,E119,E120,E121,E122,E124,E126,E127	37
chr5	59680355	59680405	E021	1
chr5	59681080	59681252	E004,E022,E082,E114	4
chr5	59681255	59681316	E003	1
chr5	59681695	59681842	E081,E082	2
chr5	59682268	59682840	E003,E022,E081,E082,E114	5
chr5	59682845	59682895	E092	1
chr5	59682925	59683279	E081,E082,E084,E092,E114	5
chr5	59690757	59690818	E082,E093	2
chr5	59690989	59691092	E081	1
chr5	59691214	59691398	E081	1
chr5	59691447	59691526	E081	1
chr5	59691675	59691891	E003,E004,E008,E021,E022	5
chr5	59695226	59695403	E059	1
chr5	59697599	59697668	E081	1
chr5	59698221	59698514	E091	1
chr5	59699510	59699709	E094,E118,E119	3
chr5	59699909	59700433	E003,E007,E028,E057,E059,E119,E125,E128	8
chr5	59700851	59700901	E093	1
chr5	59705495	59705558	E126	1
chr5	59705599	59705674	E081	1
chr5	59706362	59706605	E006,E028,E057,E059,E114,E120,E124,E128	8
chr5	59712118	59712214	E050,E051	2
chr5	59712251	59712377	E032,E050,E051,E093,E116	5
chr5	59712478	59712528	E050	1
chr5	59713417	59714012	E090,E118	2
chr5	59716794	59716905	E021,E022	2
chr5	59717498	59717558	E125	1
chr5	59726016	59726066	E032	1
chr5	59728774	59728886	E081,E082	2
chr5	59730969	59731119	E081,E082	2
chr5	59731820	59731909	E094	1
chr5	59732346	59732627	E032,E033,E082,E116	4
chr5	59733248	59733427	E059	1
chr5	59735205	59735303	E028	1
chr5	59739422	59739462	E034	1
chr5	59739570	59739645	E081	1
chr5	59740397	59740541	E081	1
chr5	59740842	59741128	E081,E082	2
chr5	59741315	59741500	E081,E118	2
chr5	59741904	59742022	E050,E051,E128	3
chr5	59742888	59742993	E118	1
chr5	59743100	59743692	E084,E092,E114,E118	4
chr5	59744201	59744251	E082	1
chr5	59749530	59749843	E028,E057,E091,E119,E127	5
chr5	59750485	59750549	E091	1
chr5	59751433	59751683	E005,E028,E057	3
chr5	59752497	59752551	E033	1
chr5	59753130	59753359	E081,E083,E086,E089,E090,E122	6
chr5	59753407	59753530	E086	1
chr5	59754566	59754616	E114	1
chr5	59756501	59756624	E050,E051	2
chr5	59758676	59758763	E114	1
chr5	59758798	59759736	E005,E006,E028,E084,E085,E091,E114,E117,E118,E120,E125,E126,E128	13
chr5	59765207	59765421	E084	1
chr5	59766806	59767009	E126	1
chr5	59769502	59769911	E004,E091,E118	3
chr5	59772051	59772251	E081,E082	2
chr5	59774537	59774678	E081	1
chr5	59775829	59775880	E022	1
chr5	59778301	59778481	E004,E114	2
chr5	59778855	59778935	E057	1
chr5	59778967	59779192	E017,E028,E055,E056,E057,E114,E119,E120,E121,E126,E127,E128	12
chr5	59780051	59780236	E081,E094	2
chr5	59780542	59780622	E116	1
chr5	59781164	59781571	E081,E082	2
chr5	59783158	59783219	E081	1
chr5	59783250	59784251	E005,E006,E028,E055,E056,E057,E059,E080,E081,E082,E084,E085,E086,E088,E090,E091,E092,E094,E109,E114,E118,E119,E125,E126,E127,E128	26
chr5	59784380	59784471	E059	1
chr5	59784633	59784881	E114,E120,E121,E125,E128	5
chr5	59784988	59785131	E059,E090	2
chr5	59785244	59785414	E059,E089,E114	3
chr5	59785613	59785675	E089	1
chr5	59786288	59786507	E057,E127	2
chr5	59786874	59786978	E092,E094	2
chr5	59788688	59789284	E006,E017,E028,E051,E055,E056,E057,E092,E114,E117,E118,E119,E120,E121,E122,E123,E125,E126,E127,E128	20
chr5	59789353	59789403	E114	1
chr5	59790082	59790178	E007	1
chr5	59790180	59790331	E005,E006,E007,E017,E114,E120,E121	7
chr5	59790498	59790879	E022,E032,E033,E116	4
chr5	59791602	59792564	E028,E059,E081,E114,E118	5
chr5	59793561	59794287	E006,E017,E028,E055,E056,E057,E059,E086,E090,E118,E119,E120,E121,E125,E126,E128	16
chr5	59794457	59794512	E056	1
chr5	59795167	59795500	E081	1
chr5	59796412	59796601	E081,E114	2
chr5	59798919	59798979	E004	1
chr5	59799602	59799913	E084,E116,E120,E121,E122,E128	6
chr5	59799964	59800062	E116	1
chr5	59800190	59800531	E116	1
chr5	59801254	59801500	E059,E080,E081	3
chr5	59801568	59802121	E081,E082,E116	3
chr5	59803471	59803960	E006,E017,E059,E081,E082,E083,E084,E086,E089,E090,E120,E121,E125,E126,E128	15
chr5	59805833	59805893	E089	1
chr5	59805940	59806171	E003,E059,E086,E089,E090	5
chr5	59806258	59806356	E090	1
chr5	59806448	59806533	E090	1
chr5	59806583	59806654	E090	1
chr5	59806672	59806849	E007,E021	2
chr5	59806973	59807052	E114	1
chr5	59810047	59810278	E029,E032,E033,E050,E116,E124	6
chr5	59812660	59812773	E021,E121	2
chr5	59815285	59815570	E083,E088,E089,E090,E092,E094,E098	7
chr5	59816006	59816050	E097	1
chr5	59816541	59816621	E116	1
chr5	59816768	59817029	E032,E116	2
chr5	59817185	59817833	E006,E022,E032,E033,E050,E051,E059,E114,E116,E124	10
chr5	59817865	59818792	E005,E006,E017,E029,E032,E033,E050,E051,E055,E056,E059,E080,E083,E089,E116,E122,E124,E125,E128	19
chr5	59819056	59819144	E116	1
chr5	59819241	59819350	E005	1
chr5	59821282	59821357	E109	1
chr5	59822125	59822253	E059	1
chr5	59822292	59822699	E059,E093,E125	3
chr5	59824969	59825105	E089,E090	2
chr5	59829740	59829889	E032,E114,E116	3
chr5	59831169	59831416	E032,E033,E116	3
chr5	59831758	59832208	E081,E082	2
chr5	59834211	59834719	E032,E033,E050,E051,E124	5
chr5	59834830	59835734	E006,E029,E032,E033,E050,E051,E059,E082,E086,E088,E089,E090,E091,E092,E093,E114,E122,E124	18
chr5	59835829	59836037	E032	1
chr5	59836142	59836238	E006	1
chr5	59836703	59838330	E003,E004,E006,E007,E008,E017,E021,E022,E029,E032,E033,E034,E051,E055,E056,E059,E080,E082,E083,E084,E085,E088,E089,E090,E091,E092,E093,E094,E097,E100,E116,E117,E118,E120,E121,E124,E125,E126,E128	39
chr5	59839951	59840348	E092,E094,E117	3
chr5	59841252	59841301	E080	1
chr5	59841333	59841387	E092	1
chr5	59841511	59841664	E006,E059,E081,E088,E092	5
chr5	59841809	59842312	E006,E059,E086,E090,E124	5
chr5	59844753	59844919	E116	1
chr5	59847261	59847425	E006	1
chr5	59847788	59847943	E059	1
chr5	59851124	59851207	E082	1
chr5	59859884	59860039	E084,E109,E117,E118	4
chr5	59861932	59861993	E098	1
chr5	59864471	59864521	E089	1
chr5	59864639	59864714	E004,E114	2
chr5	59864778	59864877	E004,E080	2
chr5	59872387	59872482	E033	1
chr5	59872998	59873361	E006,E017,E125,E128	4
chr5	59874151	59874541	E004,E005,E022,E046,E050,E051,E081,E093	8
chr5	59875946	59876001	E046,E051	2
chr5	59878033	59878239	E125,E128	2
chr5	59879505	59879716	E080,E114,E116	3
chr5	59879843	59879939	E080	1
chr5	59881583	59881744	E092,E094	2
chr5	59882115	59882216	E032	1
chr5	59882239	59882475	E003,E006,E017,E022,E032,E033,E050,E051,E055,E056,E057,E059,E080,E081,E082,E084,E086,E088,E089,E090,E092,E094,E097,E098,E109,E114,E117,E118,E119,E120,E121,E122,E126,E127,E128	35
chr5	59890699	59890749	E088	1
chr5	59890846	59891301	E006,E083,E086,E088,E089,E100	6
chr5	59891399	59891458	E088	1
chr5	59893468	59894252	E032,E033,E046,E050,E051,E081,E082,E086,E088,E089,E090,E093,E116,E120,E121,E122,E124	17
chr5	59894339	59894552	E050,E051,E090,E116	4
chr5	59896513	59896606	E116	1
chr5	59898141	59898195	E098	1
chr5	59900764	59900820	E081,E120	2
chr5	59901934	59902286	E083	1
chr5	59903553	59903745	E083,E086,E093	3
chr5	59905088	59905168	E086	1
chr5	59906554	59906611	E055	1
chr5	59907043	59907221	E116	1
chr5	59907274	59907359	E116	1
chr5	59907427	59907477	E088	1
chr5	59908690	59908855	E081,E082,E083	3
chr5	59908920	59909131	E057,E081	2
chr5	59909145	59909389	E057	1
chr5	59909785	59910078	E006,E057,E116	3
chr5	59910225	59910323	E088	1
chr5	59922067	59922363	E081,E082	2
chr5	59929053	59929599	E006,E017,E028,E050,E051,E055,E056,E057,E081,E083,E088,E098,E120,E121,E122,E125,E126,E127,E128	19
chr5	59929760	59930222	E050,E051,E088,E089,E091,E100,E122,E124	8
chr5	59931410	59931504	E083	1
chr5	59931747	59932403	E028,E056,E059,E125,E126,E128	6
chr5	59936825	59936926	E050	1
chr5	59941315	59941545	E082,E083,E088	3
chr5	59944152	59944260	E086	1
chr5	59945101	59945392	E003,E004,E006,E017,E028,E029,E032,E033,E034,E046,E050,E051,E055,E056,E057,E059,E080,E081,E082,E083,E084,E086,E088,E089,E090,E091,E092,E093,E094,E098,E109,E114,E116,E117,E118,E119,E120,E121,E122,E123,E124,E126,E127,E128	44
chr5	59946330	59946374	E080	1
chr5	59947806	59948497	E004,E005,E006,E017,E021,E028,E029,E055,E056,E057,E059,E091,E094,E098,E100,E109,E114,E117,E119,E120,E121,E122,E123,E124,E125,E126,E127,E128	28
chr5	59956592	59956818	E004,E082	2
chr5	59957262	59957323	E004	1
chr5	59958882	59958932	E022	1
chr5	59962553	59962598	E086	1
chr5	59962622	59962689	E004	1
chr5	59963364	59963408	E097	1
chr5	59964290	59964340	E084	1
chr5	59964426	59964823	E003,E006,E017,E021,E029,E032,E033,E034,E046,E050,E051,E055,E056,E059,E080,E081,E082,E083,E084,E086,E088,E089,E090,E092,E093,E097,E100,E109,E114,E116,E117,E119,E120,E121,E122,E123,E124,E125,E126,E127	40
chr5	59964852	59964948	E084,E100,E109	3
chr5	59965058	59965215	E109	1
chr5	59965243	59965320	E084	1
chr5	59966351	59966429	E084	1
chr5	59966669	59966848	E084,E085,E092,E109	4
chr5	59966888	59967022	E084,E109	2
chr5	59967083	59967135	E084	1
chr5	59967154	59967206	E021	1
chr5	59967316	59967406	E084,E109	2
chr5	59967631	59968136	E084,E085,E092,E094,E109,E118	6
chr5	59968259	59969829	E004,E005,E050,E059,E081,E082,E083,E084,E085,E086,E088,E089,E090,E091,E092,E094,E098,E109,E114,E116,E118,E123	22
chr5	59969838	59971019	E017,E055,E056,E084,E085,E109,E120,E121,E125	9
chr5	59971336	59971560	E084	1
chr5	59973171	59974362	E003,E004,E006,E008,E017,E021,E022,E028,E029,E032,E033,E034,E046,E050,E051,E055,E056,E057,E059,E080,E081,E082,E083,E084,E085,E086,E088,E089,E090,E091,E092,E093,E098,E109,E114,E116,E117,E118,E119,E120,E121,E122,E123,E124,E125,E126,E127,E128	48
chr5	59974583	59974692	E081	1
chr5	59975558	59975608	E093	1
chr5	59980972	59981127	E084,E086	2
chr5	59981655	59981939	E006,E029,E084,E116,E117,E123,E124	7
chr5	59982029	59982261	E084,E085	2
chr5	59983830	59984481	E003,E004,E005,E006,E008,E017,E021,E022,E028,E029,E034,E050,E051,E055,E056,E057,E059,E080,E083,E084,E085,E091,E109,E114,E116,E117,E118,E119,E120,E121,E122,E123,E124,E125,E126,E127,E128	37
chr5	59984517	59984567	E084	1
chr5	59984889	59984970	E114	1
chr5	59984978	59985066	E021,E034,E051	3
chr5	59986292	59986416	E088,E124,E126	3
chr5	59987173	59987320	E124,E127,E128	3
chr5	59992141	59992351	E059	1
chr5	59993223	59993273	E083	1
chr5	59993894	59993953	E055,E056	2
chr5	59994314	59994473	E059,E126	2
chr5	59994739	59994789	E084	1
chr5	59994791	59997077	E003,E004,E005,E006,E007,E008,E017,E021,E022,E028,E029,E032,E033,E034,E046,E050,E051,E055,E056,E057,E059,E080,E081,E082,E083,E084,E085,E086,E088,E089,E090,E091,E092,E093,E094,E097,E098,E100,E109,E114,E116,E117,E118,E119,E120,E121,E122,E123,E124,E125,E126,E127,E128	53
chr5	59997101	59997798	E004,E005,E022,E028,E029,E033,E034,E046,E050,E051,E057,E081,E083,E084,E085,E086,E088,E091,E092,E093,E097,E100,E109,E119,E122,E123,E124,E127	28
chr5	59997834	59997914	E057	1
chr5	59999844	60000171	E082,E091,E094,E114,E118,E119	6
chr5	60000187	60000726	E081,E082,E091,E119	4
chr5	60000770	60001152	E091	1
chr5	60006340	60006475	E003,E004,E021,E056,E091,E114	6
chr5	60010679	60010729	E093	1
chr5	60012019	60012059	E034	1
chr5	60013367	60013554	E057	1
chr5	60013669	60014499	E028,E057,E091,E119,E127	5
chr5	60015335	60015490	E003,E021,E050,E051,E109,E114,E127	7
chr5	60016588	60016668	E057	1
chr5	60016705	60017202	E056,E057,E119,E127	4
chr5	60017953	60018107	E081,E082	2
chr5	60018343	60018393	E084	1
chr5	60023043	60023129	E004,E051,E114,E126	4
chr5	60023236	60023327	E004,E021	2
chr5	60025294	60025344	E091	1
chr5	60032063	60032294	E003,E004,E022,E057	4
chr5	60032903	60032982	E004	1
chr5	60033054	60033114	E003	1
chr5	60033191	60033292	E003	1
chr5	60034400	60034581	E093,E116	2
chr5	60038849	60039022	E005	1
chr5	60042680	60043168	E004,E059	2
chr5	60057349	60057445	E005,E017,E050,E051,E083,E098,E109,E118	8
chr5	60059055	60059189	E121	1
chr5	60060915	60061117	E081,E082	2
chr5	60061733	60061844	E084	1
chr5	60064107	60064536	E028,E059	2
chr5	60065152	60065304	E081,E082	2
chr5	60065375	60065521	E059	1
chr5	60075241	60075680	E003,E004,E008,E021,E022,E117,E128	7
chr5	60076059	60076596	E017,E028,E055,E056,E114,E117,E120,E125,E128	9
chr5	60077557	60077668	E117	1
chr5	60079921	60080020	E127	1
chr5	60084981	60085165	E084,E085,E098,E109	4
chr5	60085285	60085603	E084,E092,E109	3
chr5	60085646	60085705	E084	1
chr5	60090635	60090804	E003,E021,E022,E114	4
chr5	60090930	60091070	E123	1
chr5	60091411	60091500	E003,E022	2
chr5	60093275	60093357	E021	1
chr5	60093402	60093898	E003,E004,E008,E021,E022,E084	6
chr5	60094008	60094093	E008	1
chr5	60094143	60094265	E003,E021	2
chr5	60097429	60097509	E084,E123	2
chr5	60097530	60097897	E021,E084,E085,E086,E109,E118	6
chr5	60097973	60098552	E084,E085	2
chr5	60098587	60098662	E084,E085	2
chr5	60098832	60098918	E084	1
chr5	60098931	60099228	E059,E084	2
chr5	60099584	60099716	E123	1
chr5	60100891	60100971	E119	1
chr5	60101290	60101757	E028,E057,E084,E100,E117,E119,E121,E127	8
chr5	60102594	60103025	E003,E008,E021,E022	4
chr5	60105468	60105609	E091	1
chr5	60105861	60106188	E028,E050,E088,E091,E114,E123	6
chr5	60106365	60106955	E004,E005,E028,E056,E057,E086,E091,E098,E114,E116,E117,E120,E121,E126,E128	15
chr5	60107951	60108040	E050,E051	2
chr5	60108385	60108658	E004,E005,E091,E114	4
chr5	60108805	60108858	E109	1
chr5	60110129	60110268	E004,E022,E091	3
chr5	60110328	60110461	E004,E091	2
chr5	60110479	60110608	E109	1
chr5	60112092	60112142	E022	1
chr5	60112989	60113039	E050	1
chr5	60113265	60113384	E051,E109	2
chr5	60115812	60115892	E123	1
chr5	60116107	60116187	E123	1
chr5	60116368	60117271	E050,E051,E123,E124	4
chr5	60117399	60117449	E051	1
chr5	60117504	60117584	E123	1
chr5	60117655	60117727	E029	1
chr5	60118079	60118251	E116	1
chr5	60119683	60119733	E051	1
chr5	60120081	60120209	E051,E080	2
chr5	60120594	60120730	E123	1
chr5	60122446	60122799	E004,E116	2
chr5	60123251	60123331	E119	1
chr5	60125445	60125693	E028,E119	2
chr5	60126582	60126689	E119	1
chr5	60129437	60129620	E084,E085	2
chr5	60131348	60132051	E022,E028,E055,E057,E119,E120,E121,E127	8
chr5	60132059	60132355	E003,E004,E005,E008,E021,E022,E120,E121,E127	9
chr5	60132428	60132508	E008	1
chr5	60132854	60132963	E008	1
chr5	60133114	60133178	E051,E086,E097	3
chr5	60133824	60133912	E123	1
chr5	60134065	60134162	E022	1
chr5	60134163	60134213	E021	1
chr5	60134254	60134304	E084	1
chr5	60134397	60134552	E057,E084	2
chr5	60137365	60137448	E088	1
chr5	60138403	60138636	E003,E008,E021,E022,E083,E084,E085,E109,E123	9
chr5	60138794	60140832	E003,E004,E005,E006,E007,E008,E017,E021,E022,E028,E029,E050,E051,E055,E056,E057,E059,E080,E081,E082,E083,E084,E085,E086,E088,E089,E090,E091,E092,E093,E094,E097,E098,E100,E109,E114,E116,E117,E118,E119,E120,E121,E123,E125,E126,E127,E128	47
chr5	60140892	60140942	E109	1
chr5	60142230	60142298	E005	1
chr5	60143872	60144064	E004	1
chr5	60147359	60147832	E055,E056,E059,E088,E091,E119,E128	7
chr5	60148323	60148459	E022,E056,E088,E123	4
chr5	60148477	60149146	E004,E005,E022,E059,E084,E091,E123	7
chr5	60150409	60150780	E004	1
chr5	60151842	60152326	E006,E017,E028,E029,E055,E056,E057,E059,E080,E088,E091,E117,E119,E120,E124,E126,E127,E128	18
chr5	60154842	60154892	E055	1
chr5	60163547	60163648	E083	1
chr5	60166724	60166796	E114	1
chr5	60168676	60168781	E123	1
chr5	60170985	60171035	E088	1
chr5	60179119	60179320	E003,E004,E022,E050,E051,E055,E059,E080,E091,E109,E114,E117,E119,E121,E126	15
chr5	60180799	60180839	E034	1
chr5	60180917	60180978	E051	1
chr5	60181958	60182307	E118	1
chr5	60183670	60183850	E081,E082,E088,E089,E090	5
chr5	60184562	60184799	E116	1
chr5	60187088	60187206	E118	1
chr5	60187560	60187834	E003,E008,E021,E022	4
chr5	60196700	60196779	E128	1
chr5	60199179	60199637	E059	1
chr5	60200255	60200335	E059	1
chr5	60202126	60202317	E003,E008,E021,E022	4
chr5	60203711	60203771	E004	1
chr5	60212611	60212747	E017,E055,E056,E119,E120,E127	6
chr5	60213222	60213303	E055,E120	2
chr5	60213885	60213945	E056	1
chr5	60214298	60214650	E059	1
chr5	60220136	60220186	E007	1
chr5	60222094	60222144	E114	1
chr5	60223539	60223602	E080	1
chr5	60224920	60225122	E017,E022,E050,E084,E114,E119	6
chr5	60227754	60227804	E055	1
chr5	60228501	60228592	E084,E109	2
chr5	60237127	60237167	E034	1
chr5	60238131	60238255	E055,E056,E126	3
chr5	60239339	60239389	E046	1
chr5	60239463	60239844	E028,E029,E046,E050,E051,E098,E100,E117,E122,E123,E124	11
chr5	60239978	60240199	E029,E083,E100	3
chr5	60240220	60240582	E029,E034,E050,E051,E081,E083,E085,E086,E100,E109,E118,E123	12
chr5	60240592	60242177	E003,E004,E005,E006,E007,E008,E017,E021,E022,E028,E029,E032,E033,E034,E046,E050,E051,E055,E056,E057,E059,E080,E081,E082,E083,E084,E085,E086,E088,E089,E090,E091,E092,E093,E094,E097,E098,E100,E109,E114,E116,E117,E118,E119,E120,E121,E122,E123,E124,E125,E126,E127,E128	53
chr5	60242309	60242490	E081,E082	2
chr5	60253587	60253845	E123	1
chr5	60253848	60253902	E056	1
chr5	60254361	60254534	E088	1
chr5	60254655	60254827	E100,E120,E121	3
chr5	60254926	60255216	E006,E017,E028,E033,E034,E046,E050,E051,E055,E056,E057,E059,E080,E081,E082,E086,E088,E089,E090,E092,E097,E098,E109,E114,E117,E118,E119,E121,E122,E123,E126,E127	32
chr5	60255224	60255284	E122	1
chr5	60256354	60256506	E093,E116	2
chr5	60256534	60256739	E003,E004,E006,E008,E017,E021,E022,E033,E034,E050,E051,E055,E056,E059,E080,E081,E082,E083,E088,E093,E109,E114,E121,E122,E123,E126,E127	27
chr5	60257617	60257867	E004,E006,E017,E029,E050,E051,E055,E056,E100,E119,E120,E121,E123,E124,E125,E126,E128	17
chr5	60259554	60259614	E122	1
chr5	60268138	60268384	E004,E028,E029,E046,E050,E051,E116	7
chr5	60269940	60270377	E059,E093	2
chr5	60271424	60271522	E123	1
chr5	60271760	60271896	E080	1
chr5	60273584	60274577	E004,E084,E085,E091,E109,E120,E121,E123	8
chr5	60274620	60275287	E004,E005,E084,E123	4
chr5	60275353	60275410	E100	1
chr5	60276112	60276166	E126	1
chr5	60276530	60276614	E126	1
chr5	60277949	60278021	E114	1
chr5	60281540	60281639	E028	1
chr5	60281806	60281871	E017	1
chr5	60283038	60283123	E082	1
chr5	60283271	60283325	E126	1
chr5	60283724	60283866	E121,E123	2
chr5	60287650	60287874	E059,E082	2
chr5	60288036	60288158	E082	1
chr5	60289203	60289602	E004,E008,E021,E022,E114,E123	6
chr5	60289667	60289746	E100	1
chr5	60292401	60292619	E004	1
chr5	60293137	60293225	E122	1
chr5	60293714	60293780	E082,E086	2
chr5	60294424	60294605	E097,E122	2
chr5	60294742	60294886	E122	1
chr5	60296411	60296573	E003,E005,E021	3
chr5	60296750	60297061	E017,E055,E081,E082,E126,E128	6
chr5	60297145	60297213	E081	1
chr5	60297577	60297703	E034,E082,E127	3
chr5	60297733	60297909	E081,E082,E098	3
chr5	60298199	60299134	E059,E080,E081,E082	4
chr5	60300252	60300306	E120	1
chr5	60300468	60300661	E017,E125,E128	3
chr5	60303698	60303738	E034	1
chr5	60305546	60305626	E059	1
chr5	60306684	60306899	E003,E004,E006,E008,E017,E021,E022,E055,E056,E059,E114,E117,E123	13
chr5	60307014	60307163	E091	1
chr5	60307328	60307392	E021	1
chr5	60307647	60307702	E092	1
chr5	60312206	60312294	E114	1
chr5	60314035	60314236	E055,E059,E117,E126	4
chr5	60314845	60314900	E114	1
chr5	60315568	60315715	E122,E123,E128	3
chr5	60316334	60316507	E006,E017,E055,E056,E088,E100,E114,E120,E125,E126	10
chr5	60317440	60317806	E006,E028,E055,E056,E057,E121,E122,E125,E127,E128	10
chr5	60317911	60317986	E114	1
chr5	60318838	60318888	E055	1
chr5	60318911	60319307	E006,E017,E055,E056,E059,E120,E121,E125,E126,E128	10
chr5	60319620	60319684	E121	1
chr5	60320698	60320819	E081,E082	2
chr5	60321789	60322174	E080,E081,E082	3
chr5	60322210	60322282	E082	1
chr5	60325285	60326315	E006,E017,E055,E056,E081,E082,E088,E125,E126,E128	10
chr5	60332256	60332504	E081,E082	2
chr5	60332510	60332619	E080	1
chr5	60332696	60332740	E080	1
chr5	60333762	60333842	E114	1
chr5	60334817	60335095	E050,E059,E081,E082	4
chr5	60335629	60335692	E056	1
chr5	60337701	60337809	E057	1
chr5	60338482	60338704	E059	1
chr5	60339452	60339530	E081	1
chr5	60342887	60342992	E003	1
chr5	60343330	60343441	E084	1
chr5	60344235	60344828	E006,E017,E028,E055,E056,E057,E100,E117,E119,E120,E121,E122,E125,E126,E127,E128	16
chr5	60346112	60346720	E055,E059,E084,E085,E109	5
chr5	60346831	60346915	E081,E082	2
chr5	60347082	60347765	E004,E006,E017,E028,E055,E056,E057,E059,E080,E084,E085,E088,E100,E109,E114,E116,E117,E120,E122,E125,E126,E127,E128	23
chr5	60347922	60348030	E004	1
chr5	60348613	60349335	E004,E005,E006,E017,E022,E028,E055,E056,E057,E059,E080,E084,E085,E094,E100,E109,E114,E117,E118,E119,E120,E121,E125,E126,E127,E128	26
chr5	60349901	60350041	E006,E028,E055,E056,E080,E100,E119,E125,E126,E128	10
chr5	60351313	60351624	E003,E004,E005,E006,E007,E008,E017,E021,E022,E028,E029,E032,E033,E034,E046,E050,E051,E055,E056,E057,E059,E080,E081,E082,E083,E084,E085,E086,E088,E090,E091,E092,E093,E094,E098,E100,E109,E114,E116,E117,E119,E120,E121,E122,E123,E124,E125,E126,E127,E128	50
chr5	60359530	60359624	E124	1
chr5	60365172	60365223	E050	1
chr5	60367029	60367130	E084,E109	2
chr5	60367140	60367248	E005,E084,E085	3
chr5	60367279	60367701	E003,E004,E005,E007,E008,E021,E022,E057,E084,E085,E086,E092,E109,E121,E127	15
chr5	60368105	60368155	E050	1
chr5	60369329	60369401	E056,E088	2
chr5	60371414	60371489	E017	1
chr5	60372244	60372390	E059	1
chr5	60372538	60372750	E050,E051	2
chr5	60372819	60372869	E022	1
chr5	60374983	60375058	E109	1
chr5	60377671	60377835	E088,E089,E090	3
chr5	60377974	60378089	E088,E090	2
chr5	60378706	60379154	E006,E017,E028,E055,E059,E120,E121,E125,E126,E128	10
chr5	60379291	60379432	E100	1
chr5	60380234	60380528	E059	1
chr5	60380641	60380802	E050,E051,E123	3
chr5	60381789	60382000	E050,E123	2
chr5	60383887	60383992	E126	1
chr5	60385297	60385472	E006,E055	2
chr5	60388408	60388591	E123	1
chr5	60388963	60389083	E109	1
chr5	60393279	60393425	E123	1
chr5	60394019	60394819	E050,E123	2
chr5	60396045	60396845	E050,E051,E122,E123	4
chr5	60407029	60407128	E055,E080,E126	3
chr5	60408728	60408877	E006	1
chr5	60410354	60410638	E057,E120	2
chr5	60411897	60412079	E116	1
chr5	60414385	60414467	E088	1
chr5	60414516	60414600	E088	1
chr5	60416512	60416702	E028,E057,E119,E125,E128	5
chr5	60417208	60417248	E086	1
chr5	60418043	60418108	E080	1
chr5	60418742	60419619	E083,E084,E085,E092,E094,E109	6
chr5	60428171	60428311	E004	1
chr5	60428447	60428888	E004,E005,E006,E017,E055,E056,E119,E120,E121,E125,E128	11
chr5	60429609	60429669	E006	1
chr5	60432532	60432572	E086	1
chr5	60433790	60433988	E004,E006,E088	3
chr5	60435065	60435312	E003,E050,E051,E055,E056,E080,E109,E114,E123	9
chr5	60435437	60435582	E003,E004,E021,E091	4
chr5	60437659	60437958	E007,E059,E081,E082,E086,E126	6
chr5	60438112	60438647	E081,E082,E122	3
chr5	60438766	60438915	E081,E082	2
chr5	60439638	60439764	E081	1
chr5	60440478	60440564	E109	1
chr5	60441888	60442042	E059	1
chr5	60444479	60444606	E017,E055,E056	3
chr5	60447724	60448155	E059	1
chr5	60451771	60451825	E056	1
chr5	60452481	60452561	E116	1
chr5	60452816	60453087	E094,E123	2
chr5	60454896	60455001	E123	1
chr5	60455020	60455138	E017,E050,E081,E114	4
chr5	60455695	60456070	E055,E088,E089,E091,E097,E100,E114,E116,E123,E124,E127	11
chr5	60456304	60456612	E119,E123,E127	3
chr5	60456679	60456972	E007,E116,E123	3
chr5	60457290	60457340	E090	1
chr5	60457373	60457423	E093	1
chr5	60457463	60459590	E003,E004,E005,E006,E007,E008,E017,E021,E022,E028,E029,E032,E033,E034,E046,E050,E051,E055,E056,E057,E059,E080,E081,E082,E083,E084,E085,E086,E088,E089,E090,E091,E092,E093,E094,E097,E098,E100,E109,E114,E116,E117,E118,E119,E120,E121,E122,E123,E124,E125,E126,E127,E128	53
chr5	60459809	60459968	E088,E090,E116	3
chr5	60460171	60460401	E034,E050,E080,E083,E092	5
chr5	60461243	60461499	E003,E008,E021,E022	4
chr5	60463085	60463135	E050	1
chr5	60463282	60463681	E003,E004,E006,E017,E021,E022,E028,E029,E032,E033,E050,E051,E055,E056,E057,E080,E081,E082,E083,E084,E086,E088,E089,E090,E092,E098,E109,E114,E119,E120,E121,E122,E125,E126,E128	35
chr5	60464854	60465065	E004	1
chr5	60473006	60473215	E088	1
chr5	60473368	60473431	E032	1
chr5	60473519	60473629	E021	1
chr5	60473653	60473902	E032,E033,E084,E116	4
chr5	60474645	60474868	E094,E098,E109	3
chr5	60476540	60476652	E088	1
chr5	60476702	60477191	E006,E088,E109,E122	4
chr5	60477541	60477620	E088	1
chr5	60478177	60478622	E006,E029,E034,E050,E051,E080,E084,E086,E088,E093,E114,E122,E123,E124	14
chr5	60478986	60479044	E056	1
chr5	60480484	60480825	E006,E017,E055,E056,E088,E092,E120,E125,E126,E128	10
chr5	60482604	60482702	E051,E083	2
chr5	60483276	60483418	E056	1
chr5	60483469	60483519	E083	1
chr5	60483775	60483897	E021,E022	2
chr5	60488064	60488114	E021	1
chr5	60492539	60492622	E050,E051	2
chr5	60492630	60492765	E050,E123	2
chr5	60496163	60497102	E017,E116,E120,E121,E125,E126,E128	7
chr5	60497955	60498330	E017,E028,E055,E056,E057,E116,E117,E120,E121,E125,E128	11
chr5	60498884	60498977	E017,E128	2
chr5	60501411	60501471	E003	1
chr5	60503729	60504139	E005,E028,E057,E091,E119	5
chr5	60506381	60506532	E017	1
chr5	60508363	60508430	E050	1
chr5	60511850	60512151	E088,E089,E090,E120	4
chr5	60512880	60512954	E081	1
chr5	60513014	60513088	E082	1
chr5	60518433	60518473	E086	1
chr5	60522503	60522920	E004	1
chr5	60523688	60523960	E017,E120,E121,E125,E128	5
chr5	60524126	60524351	E004,E094,E098,E122,E123	5
chr5	60524413	60525059	E017,E028,E029,E050,E055,E056,E057,E094,E098,E119,E120,E121,E122,E123,E124,E125,E127,E128	18
chr5	60525141	60525496	E004,E022,E080,E086,E118,E125,E127,E128	8
chr5	60525640	60525719	E088	1
chr5	60526040	60526112	E125	1
chr5	60526400	60526450	E021	1
chr5	60528114	60528912	E081,E082,E089,E090,E120,E121,E125,E126	8
chr5	60528939	60529313	E021,E081,E082	3
chr5	60529804	60529854	E017	1
chr5	60529866	60530170	E057,E094,E098,E120,E121,E125,E128	7
chr5	60532816	60532866	E055	1
chr5	60532916	60532966	E082	1
chr5	60533450	60533490	E086	1
chr5	60533539	60533590	E086	1
chr5	60541424	60542358	E017,E028,E050,E051,E057,E059,E081,E082,E083,E084,E085,E086,E088,E089,E090,E091,E092,E094,E097,E098,E109,E114,E119,E120,E121,E124,E125,E126,E127,E128	30
chr5	60542475	60542588	E094	1
chr5	60542671	60543009	E094,E098	2
chr5	60547928	60548009	E005	1
chr5	60548150	60548581	E097,E120,E121,E125,E128	5
chr5	60549529	60549692	E005,E092,E094,E098	4
chr5	60550939	60551673	E005,E028,E056,E057,E059,E084,E085,E088,E091,E092,E094,E098,E109,E117,E119,E127	16
chr5	60552388	60552649	E055,E056,E081,E082,E084,E088,E092,E094,E097,E098,E109,E117,E122,E126	14
chr5	60552887	60553004	E056,E092	2
chr5	60553362	60553576	E017,E059,E122,E125,E126,E128	6
chr5	60556082	60556132	E088	1
chr5	60557916	60557966	E092	1
chr5	60558094	60558208	E004,E121	2
chr5	60558744	60558801	E021	1
chr5	60559478	60560469	E007,E022,E029,E050,E059,E080,E084,E088,E092,E122,E124	11
chr5	60561066	60561181	E122	1
chr5	60562664	60562742	E004	1
chr5	60563014	60563253	E029,E050,E051,E124	4
chr5	60566651	60566965	E005,E028,E029,E057,E120,E127	6
chr5	60567218	60567687	E057	1
chr5	60569124	60569377	E004,E022,E059,E091,E121,E124	6
chr5	60569506	60569678	E029,E124	2
chr5	60570185	60570854	E017,E055,E056,E059,E088,E120,E121,E125,E128	9
chr5	60571339	60572202	E003,E004,E006,E017,E021,E028,E029,E032,E033,E046,E050,E051,E055,E056,E057,E059,E080,E086,E088,E089,E090,E091,E092,E093,E097,E098,E100,E114,E119,E120,E121,E122,E123,E124,E125,E126,E127,E128	38
chr5	60572704	60573995	E003,E004,E005,E006,E007,E008,E017,E021,E022,E028,E029,E033,E034,E046,E050,E051,E055,E056,E057,E080,E083,E084,E085,E086,E088,E089,E091,E092,E093,E094,E097,E098,E114,E116,E118,E119,E120,E121,E122,E125,E126,E127,E128	43
chr5	60574505	60574571	E022	1
chr5	60575396	60575465	E084	1
chr5	60575557	60577274	E004,E005,E006,E007,E017,E028,E029,E032,E033,E046,E050,E051,E055,E056,E057,E059,E081,E082,E083,E084,E085,E086,E088,E089,E090,E091,E092,E093,E094,E097,E098,E100,E109,E114,E116,E117,E119,E120,E121,E122,E123,E124,E125,E126,E127,E128	46
chr5	60577599	60577803	E093,E123	2
chr5	60579089	60579209	E081,E088,E090,E093	4
chr5	60579341	60579831	E004,E083,E086,E093,E100	5
chr5	60579891	60580011	E093	1
chr5	60580618	60580672	E093	1
chr5	60580880	60581085	E008,E081,E093	3
chr5	60581472	60581526	E126	1
chr5	60581590	60581640	E046	1
chr5	60582315	60582946	E006,E017,E029,E055,E056,E100,E120,E121,E124,E125,E126,E128	12
chr5	60583256	60583316	E055	1
chr5	60583338	60583497	E084,E126	2
chr5	60583689	60583754	E120	1
chr5	60584219	60584427	E004,E007	2
chr5	60584604	60586087	E003,E004,E005,E006,E007,E017,E022,E029,E032,E050,E051,E055,E056,E057,E059,E091,E114,E120,E121,E124,E126	21
chr5	60586396	60587207	E004,E006,E007,E017,E055,E056,E084,E086,E088,E091,E092,E094,E097,E098,E100,E109,E114,E117,E121,E122,E125,E128	22
chr5	60587309	60587425	E084,E109	2
chr5	60587492	60587626	E084	1
chr5	60587690	60588569	E081,E084,E085,E092,E094,E098,E109	7
chr5	60588581	60588668	E084	1
chr5	60588732	60589423	E005,E057,E084,E085,E086,E088,E092,E094,E098,E109,E117	11
chr5	60589574	60589624	E084	1
chr5	60589878	60589928	E114	1
chr5	60590067	60590121	E084	1
chr5	60590162	60590212	E084	1
chr5	60590769	60590862	E114	1
chr5	60591766	60591908	E017,E055,E056,E121,E126	5
chr5	60591952	60592012	E005	1
chr5	60592712	60592785	E017	1
chr5	60593959	60595738	E003,E006,E007,E017,E028,E055,E056,E057,E080,E088,E089,E092,E094,E098,E100,E114,E119,E120,E121,E122,E125,E126,E127,E128	24
chr5	60596063	60596163	E021,E022	2
chr5	60596193	60596270	E003	1
chr5	60596946	60598791	E003,E004,E005,E006,E007,E017,E022,E028,E029,E055,E056,E057,E059,E081,E082,E083,E084,E085,E086,E088,E089,E090,E091,E092,E094,E098,E100,E109,E114,E117,E118,E119,E120,E121,E122,E125,E126,E127,E128	39
chr5	60599025	60599087	E088	1
chr5	60599205	60599486	E006,E017,E084,E085,E088,E089,E090,E097,E109,E114,E124	11
chr5	60599813	60599877	E114	1
chr5	60599983	60601320	E004,E005,E006,E017,E028,E029,E034,E046,E050,E051,E055,E056,E057,E080,E083,E084,E085,E088,E091,E092,E094,E097,E098,E100,E109,E114,E117,E119,E120,E121,E122,E124,E125,E126,E127,E128	36
chr5	60601363	60601436	E084	1
chr5	60601960	60602017	E092	1
chr5	60602274	60603817	E004,E005,E006,E017,E028,E029,E046,E055,E056,E057,E059,E084,E085,E091,E093,E094,E114,E116,E117,E119,E120,E121,E124,E125,E126,E127,E128	27
chr5	60604331	60604420	E097	1
chr5	60604508	60604552	E097	1
chr5	60604557	60605144	E004,E005,E055,E056,E085,E091,E120,E121,E125,E128	10
chr5	60606825	60607343	E004,E005,E021,E091	4
chr5	60607798	60608797	E005,E006,E017,E028,E029,E055,E056,E057,E088,E091,E100,E114,E117,E119,E120,E121,E122,E124,E125,E126,E127,E128	22
chr5	60609315	60609576	E100,E120,E121,E125	4
chr5	60609661	60611059	E005,E006,E017,E028,E029,E050,E051,E055,E056,E057,E059,E080,E081,E083,E084,E085,E086,E088,E089,E090,E091,E092,E093,E094,E098,E100,E114,E117,E119,E120,E121,E122,E124,E125,E126,E127,E128	37
chr5	60611159	60611263	E122	1
chr5	60614142	60614202	E122	1
chr5	60614268	60614535	E122,E126	2
chr5	60614707	60614784	E122	1
chr5	60615013	60615077	E124	1
chr5	60615114	60616039	E003,E004,E005,E007,E008,E021,E022,E029,E032,E033,E034,E046,E050,E051,E055,E057,E080,E081,E082,E083,E084,E085,E086,E088,E089,E090,E091,E092,E093,E094,E097,E098,E100,E109,E114,E116,E117,E120,E122,E123,E124,E126,E127,E128	44
chr5	60616169	60616229	E051	1
chr5	60616453	60616514	E081	1
chr5	60616626	60617039	E029,E032,E046,E050,E051,E083,E124	7
chr5	60617501	60617774	E084,E109,E124	3
chr5	60617804	60617952	E084,E085	2
chr5	60618264	60618314	E092	1
chr5	60618364	60619552	E005,E006,E017,E029,E055,E056,E057,E059,E080,E081,E083,E084,E085,E086,E088,E090,E092,E094,E098,E109,E114,E119,E120,E121,E122,E124,E125,E126,E127,E128	30
chr5	60619899	60619965	E006	1
chr5	60622348	60622551	E055,E056,E114	3
chr5	60623222	60623282	E056	1
chr5	60623550	60625223	E003,E004,E005,E006,E007,E017,E021,E028,E029,E034,E046,E050,E051,E055,E056,E057,E059,E083,E084,E085,E086,E088,E092,E093,E094,E100,E109,E114,E116,E117,E119,E120,E121,E122,E123,E124,E125,E126,E127,E128	40
chr5	60625242	60628581	E003,E004,E005,E006,E007,E008,E017,E021,E022,E028,E029,E032,E033,E034,E046,E050,E051,E055,E056,E057,E059,E080,E081,E082,E083,E084,E085,E086,E088,E089,E090,E091,E092,E093,E094,E097,E098,E100,E109,E114,E116,E117,E118,E119,E120,E121,E122,E123,E124,E125,E126,E127,E128	53
chr5	60628633	60630279	E003,E004,E005,E006,E007,E008,E017,E021,E022,E028,E029,E032,E033,E034,E046,E050,E051,E055,E056,E057,E059,E080,E081,E082,E083,E084,E085,E086,E088,E089,E090,E091,E092,E093,E094,E097,E098,E100,E109,E114,E117,E118,E119,E120,E121,E122,E123,E124,E125,E126,E127,E128	52
chr5	60630321	60630386	E007,E097	2
chr5	60630410	60631363	E004,E006,E007,E017,E034,E050,E051,E055,E056,E059,E080,E081,E082,E083,E084,E085,E086,E088,E089,E090,E092,E094,E097,E098,E114,E120,E121,E122,E125,E126,E127,E128	32
chr5	60631436	60631518	E006	1
chr5	60635756	60636103	E123,E127	2
chr5	60636535	60636585	E088	1
chr5	60636621	60636707	E056	1
chr5	60636720	60636814	E055,E114	2
chr5	60637832	60638413	E004,E006,E017,E028,E029,E055,E056,E057,E059,E080,E100,E114,E117,E119,E120,E121,E122,E123,E124,E125,E126,E127,E128	23
chr5	60639190	60639248	E034	1
chr5	60639343	60639398	E084	1
chr5	60639448	60639513	E085	1
chr5	60639520	60639833	E084,E085,E109	3
chr5	60640171	60640292	E034,E083,E121	3
chr5	60640354	60640762	E006,E017,E056,E059,E080,E083,E086,E088,E089,E090,E092,E097,E100,E120,E121,E125,E128	17
chr5	60640849	60641007	E006,E083	2
chr5	60641145	60641205	E006	1
chr5	60641409	60641557	E006,E114	2
chr5	60642187	60642792	E006,E017,E059,E080,E086,E088,E090,E092,E114,E117,E122	11
chr5	60642916	60643340	E004,E006,E017,E029,E055,E056,E080,E086,E090,E091,E098,E100,E114,E117,E120,E121,E124,E126	18
chr5	60643401	60643441	E086	1
chr5	60644405	60644591	E109,E124	2
chr5	60644746	60644796	E121	1
chr5	60645175	60645239	E089	1
chr5	60645870	60646042	E089,E120,E121	3
chr5	60646510	60646622	E084,E091,E114	3
chr5	60647090	60647281	E055,E114,E124	3
chr5	60647712	60647777	E109	1
chr5	60648308	60648450	E114	1
chr5	60648586	60648926	E080,E082,E083,E097,E100	5
chr5	60649014	60649383	E006,E057,E083,E089,E114,E123	6
chr5	60649990	60650040	E114	1
chr5	60651493	60651595	E081,E082	2
chr5	60653667	60653910	E003,E004,E007,E008,E021,E022,E029,E032,E046,E050,E051,E080,E091,E092,E114,E121,E123,E124,E127	19
chr5	60655121	60655171	E114	1
chr5	60655461	60655554	E006	1
chr5	60655902	60655952	E084	1
chr5	60656688	60656738	E114	1
chr5	60657455	60657594	E004,E128	2
chr5	60658493	60658543	E082	1
chr5	60658608	60659219	E003,E004,E006,E007,E017,E021,E022,E034,E046,E050,E051,E055,E056,E057,E080,E081,E082,E083,E085,E114,E117,E120,E121,E126,E127,E128	26
chr5	60659266	60659590	E088,E120,E121,E125,E128	5
chr5	60660670	60660720	E114	1
chr5	60661457	60661503	E034	1
chr5	60662476	60662566	E081,E126	2
chr5	60662696	60662845	E034,E050	2
chr5	60662874	60663009	E032,E034,E091,E121	4
chr5	60664598	60664642	E080	1
chr5	60665465	60665515	E046	1
chr5	60666355	60666871	E084,E085,E088,E109,E122	5
chr5	60667421	60667680	E003,E004,E005,E021,E028,E084,E091,E117,E127	9
chr5	60668974	60669103	E114	1
chr5	60669901	60669976	E126	1
chr5	60670076	60670242	E081	1
chr5	60673312	60673352	E034	1
chr5	60674430	60674480	E051	1
chr5	60674844	60674948	E003,E034,E088	3
chr5	60675116	60675194	E088	1
chr5	60675286	60675336	E088	1
chr5	60675516	60675661	E008	1
chr5	60675700	60675867	E008,E022	2
chr5	60676275	60676315	E034	1
chr5	60676548	60676666	E094,E109	2
chr5	60676720	60676774	E100	1
chr5	60677080	60677199	E017,E034	2
chr5	60677885	60678057	E120,E121	2
chr5	60679200	60679308	E034,E114	2
chr5	60679431	60679481	E114	1
chr5	60680440	60680546	E034	1
chr5	60681890	60682234	E055,E056,E085,E092,E109	5
chr5	60682288	60682629	E003,E084,E088,E089,E090,E092,E094,E098,E109,E120,E121	11
chr5	60684556	60684846	E034,E055,E059,E125	4
chr5	60685417	60685859	E059,E088	2
chr5	60685923	60685991	E081,E082	2
chr5	60688251	60688319	E081	1
chr5	60690063	60690571	E006,E017,E028,E055,E056,E114,E117,E120,E125,E126,E128	11
chr5	60690662	60690866	E055,E056,E117,E120,E126	5
chr5	60692972	60693039	E089	1
chr5	60693146	60693377	E006,E050,E059,E080,E090,E117,E120,E121,E122,E126,E128	11
chr5	60693939	60694061	E004,E021	2
chr5	60695233	60695427	E034,E081,E082	3
chr5	60697503	60698504	E004,E005,E017,E021,E022,E028,E029,E032,E050,E051,E055,E056,E057,E083,E086,E088,E089,E090,E098,E100,E114,E117,E119,E120,E121,E122,E123,E124,E125,E126,E127,E128	32
chr5	60698855	60699157	E089,E090,E126	3
chr5	60699182	60699821	E007,E059,E082,E088,E089,E090,E100	7
chr5	60700443	60700538	E004,E089	2
chr5	60701264	60701314	E084	1
chr5	60701393	60701667	E084,E085,E109	3
chr5	60701692	60702079	E032,E034,E084,E085,E109	5
chr5	60703213	60703253	E034	1
chr5	60703510	60703995	E004,E029,E032,E033,E050,E051,E055,E056,E081,E083,E086,E097,E098,E100,E114,E117,E119,E123,E124	19
chr5	60704107	60704194	E033,E034,E051,E055,E090,E114	6
chr5	60704220	60706101	E003,E004,E005,E006,E007,E008,E017,E021,E022,E028,E029,E032,E033,E034,E046,E050,E051,E055,E056,E057,E059,E080,E081,E082,E083,E084,E085,E086,E088,E089,E090,E091,E092,E093,E094,E097,E098,E100,E109,E114,E116,E117,E118,E119,E120,E121,E122,E123,E124,E125,E126,E127,E128	53
chr5	60706539	60706599	E004	1
chr5	60706626	60706739	E097,E114	2
chr5	60706835	60706998	E114	1
chr5	60707213	60707302	E097	1
chr5	60707570	60707661	E021,E022	2
chr5	60708028	60708141	E081	1
chr5	60708270	60708529	E005,E081,E082,E097	4
chr5	60709723	60709921	E003,E004	2
chr5	60710820	60710980	E003,E004,E007,E008	4
chr5	60711420	60711567	E004	1
chr5	60711709	60712678	E003,E004,E005,E006,E007,E008,E017,E021,E022,E028,E033,E057,E080,E083,E088,E092,E094,E100,E114,E117,E119,E121,E122,E125,E127,E128	26
chr5	60712950	60713000	E109	1
chr5	60713317	60713671	E059,E081	2
chr5	60713865	60713933	E114	1
chr5	60714903	60715360	E117	1
chr5	60715956	60716116	E059,E082,E128	3
chr5	60719326	60720062	E007,E017,E046,E080,E081,E082,E083,E086,E088,E089,E090,E097,E120,E121,E124,E126,E128	17
chr5	60720359	60720476	E004,E121	2
chr5	60721542	60721674	E083,E120	2
chr5	60724024	60724102	E092,E126	2
chr5	60724978	60725066	E004,E021	2
chr5	60725125	60725234	E004	1
chr5	60725604	60725662	E080	1
chr5	60725778	60726060	E059,E080,E128	3
chr5	60727581	60728578	E004,E008,E028,E057,E059,E081,E082,E086,E088,E091,E092,E097,E114,E119,E120,E121,E125,E128	18
chr5	60728626	60728713	E059	1
chr5	60730896	60730946	E080	1
chr5	60731118	60731288	E081,E082	2
chr5	60731966	60732016	E091	1
chr5	60732363	60732413	E022	1
chr5	60734187	60734406	E017,E028,E057,E119,E120,E121,E125,E127,E128	9
chr5	60734471	60734605	E081,E082,E121	3
chr5	60734639	60734689	E082	1
chr5	60734800	60734878	E082	1
chr5	60735866	60735991	E057	1
chr5	60736073	60736180	E081,E082	2
chr5	60736240	60736878	E028,E057,E100,E119,E127	5
chr5	60737045	60737123	E109	1
chr5	60738228	60738321	E120	1
chr5	60738621	60738931	E004,E114	2
chr5	60739053	60739103	E084	1
chr5	60740828	60741003	E120,E121	2
chr5	60741254	60741446	E109	1
chr5	60741506	60741692	E109	1
chr5	60743251	60743529	E120,E121	2
chr5	60743586	60743644	E121	1
chr5	60743663	60743902	E120,E121,E125	3
chr5	60743963	60744013	E082	1
chr5	60745266	60745349	E126	1
chr5	60745407	60747336	E004,E006,E007,E017,E021,E022,E028,E055,E056,E057,E059,E080,E081,E082,E083,E086,E088,E089,E090,E092,E094,E097,E098,E100,E109,E114,E117,E119,E120,E121,E122,E125,E126,E127,E128	35
chr5	60748755	60748945	E008,E128	2
chr5	60750732	60750828	E008,E021	2
chr5	60751166	60751825	E003,E004,E008,E051,E083,E092,E094,E109,E118,E123	10
chr5	60752271	60752381	E004	1
chr5	60752390	60752653	E092,E094,E109	3
chr5	60757229	60757766	E084,E085,E086,E088,E092,E094,E098,E109,E114,E120	10
chr5	60757887	60758064	E006,E121,E126	3
chr5	60759304	60759828	E083,E088,E100,E114,E123	5
chr5	60760477	60760820	E089,E092,E094,E097,E109,E114	6
chr5	60760894	60760994	E004	1
chr5	60761089	60761143	E120	1
chr5	60762166	60762529	E059	1
chr5	60763185	60763323	E017,E109,E120,E121,E128	5
chr5	60763508	60763954	E004,E005,E006,E007,E017,E022,E028,E057,E086,E090,E114,E117,E120,E121,E122,E125,E128	17
chr5	60763996	60764177	E120,E121,E125,E128	4
chr5	60764411	60764668	E008,E086,E114,E127,E128	5
chr5	60767214	60767268	E100	1
chr5	60768499	60768655	E080	1
chr5	60772187	60772263	E080	1
chr5	60773875	60773980	E080	1
chr5	60775349	60775457	E008,E022	2
chr5	60775800	60776145	E084,E094,E109	3
chr5	60776216	60776358	E109	1
chr5	60777060	60777122	E081	1
chr5	60777130	60777204	E082	1
chr5	60779961	60780095	E121	1
chr5	60780169	60780268	E118	1
chr5	60781144	60781194	E114	1
chr5	60782370	60782612	E120,E121,E125,E128	4
chr5	60786059	60786109	E090	1
chr5	60787804	60787936	E006,E017,E128	3
chr5	60789568	60789720	E094	1
chr5	60789954	60790034	E116	1
chr5	60790089	60790184	E003	1
chr5	60790202	60790366	E081,E082	2
chr5	60791469	60791519	E114	1
chr5	60792132	60792240	E007	1
chr5	60792295	60793164	E004,E007,E080,E081,E082,E088,E089,E090,E092,E098,E100,E120,E121,E125,E126,E128	16
chr5	60793224	60793340	E059	1
chr5	60794096	60794190	E088	1
chr5	60796845	60797101	E006	1
chr5	60797984	60798045	E082	1
chr5	60799996	60800354	E080,E109	2
chr5	60801039	60801097	E088	1
chr5	60804808	60804968	E088	1
chr5	60805273	60805427	E114	1
chr5	60806656	60806725	E093	1
chr5	60811436	60811490	E127	1
chr5	60812594	60812713	E126	1
chr5	60812734	60812811	E084	1
chr5	60812954	60813070	E081	1
chr5	60813465	60813542	E056	1
chr5	60815631	60815783	E088	1
chr5	60815818	60815881	E082	1
chr5	60819037	60819190	E088	1
chr5	60820289	60820443	E080,E123	2
chr5	60821296	60822215	E003,E005,E006,E017,E022,E028,E059,E081,E082,E084,E086,E088,E091,E092,E094,E100,E125,E128	18
chr5	60822357	60822432	E091	1
chr5	60822571	60822964	E059,E088,E091,E120	4
chr5	60823183	60823233	E092	1
chr5	60830209	60830675	E050,E051,E093,E116,E120,E121	6
chr5	60830793	60831019	E116	1
chr5	60831612	60831677	E091	1
chr5	60831750	60831911	E091	1
chr5	60832752	60833109	E081,E082	2
chr5	60833798	60833876	E126	1
chr5	60834097	60834141	E097	1
chr5	60834694	60834749	E100	1
chr5	60835017	60835253	E057,E091,E109,E114,E127	5
chr5	60836054	60836146	E080,E109	2
chr5	60836484	60836584	E117	1
chr5	60836618	60836732	E120,E121	2
chr5	60837968	60838018	E114	1
chr5	60839634	60839688	E100	1
chr5	60842116	60842160	E080	1
chr5	60847622	60847682	E017	1
chr5	60848058	60848118	E100	1
chr5	60848685	60848883	E083,E122	2
chr5	60849956	60850016	E122	1
chr5	60850522	60850606	E059	1
chr5	60850725	60850814	E081	1
chr5	60859176	60859617	E028,E055,E056,E080,E083,E084,E085,E091,E092,E094,E098,E109,E114,E117,E120,E121,E125,E128	18
chr5	60859668	60859723	E084	1
chr5	60860272	60860333	E007	1
chr5	60861811	60861911	E121	1
chr5	60863297	60863423	E121	1
chr5	60865176	60865566	E080,E083,E086,E090,E091,E092,E093,E098,E100,E126	10
chr5	60865610	60865692	E092	1
chr5	60866315	60866365	E007	1
chr5	60869170	60869251	E080	1
chr5	60870720	60871282	E005,E006,E007,E017,E028,E055,E056,E057,E059,E080,E083,E084,E085,E086,E088,E089,E090,E091,E093,E100,E109,E117,E120,E121,E122,E123,E125,E126,E127,E128	30
chr5	60871554	60871790	E089,E094	2
chr5	60872395	60872635	E123	1
chr5	60874113	60874192	E022	1
chr5	60875022	60875239	E006,E055,E056,E120,E125,E126	6
chr5	60876220	60876274	E127	1
chr5	60878141	60878248	E088,E090	2
chr5	60878301	60878606	E056,E080,E088,E089,E090,E092,E098,E120,E121,E122,E125,E126,E128	13
chr5	60878717	60878770	E088	1
chr5	60878852	60879096	E022,E083,E122	3
chr5	60881907	60881995	E088,E097	2
chr5	60882135	60882592	E080,E086,E088,E089,E090,E092,E097,E120,E121,E125,E128	11
chr5	60882632	60882867	E083,E088,E089,E092,E097,E128	6
chr5	60882917	60883280	E005,E006,E056,E114,E120,E121,E125,E126,E128	9
chr5	60884193	60884277	E086,E088,E089,E090,E126	5
chr5	60885642	60885736	E088	1
chr5	60885789	60885939	E080,E088,E125	3
chr5	60890496	60890605	E005	1
chr5	60890759	60890809	E086	1
chr5	60891366	60891559	E050,E051,E090	3
chr5	60892217	60892410	E098,E109	2
chr5	60892864	60893023	E121,E126	2
chr5	60893929	60894002	E093	1
chr5	60894041	60894212	E050,E051,E093,E123	4
chr5	60894979	60895039	E084	1
chr5	60895047	60895087	E086	1
chr5	60895217	60896290	E006,E017,E055,E056,E059,E080,E081,E082,E083,E084,E086,E088,E089,E090,E092,E093,E098,E109,E114,E117,E120,E121,E125,E126	24
chr5	60896323	60896468	E098,E114	2
chr5	60896604	60896758	E114	1
chr5	60896928	60897352	E086,E088,E092,E093,E098,E114,E125,E128	8
chr5	60897404	60897552	E092,E093	2
chr5	60898182	60898297	E086	1
chr5	60899005	60899348	E017,E081,E082,E090,E098,E114,E120,E121,E125,E128	10
chr5	60899383	60899813	E003,E006,E007,E021,E022,E056,E080,E081,E082,E083,E088,E089,E090,E092,E098,E100,E114,E120,E121,E125,E126,E128	22
chr5	60900394	60900834	E028,E057,E091,E098,E119,E120,E121,E127,E128	9
chr5	60901109	60901163	E033	1
chr5	60901454	60901517	E088	1
chr5	60901894	60901944	E092	1
chr5	60902468	60902544	E114	1
chr5	60903012	60903062	E114	1
chr5	60904087	60904151	E007	1
chr5	60905070	60905120	E121	1
chr5	60905516	60906170	E046,E081,E082,E086	4
chr5	60906236	60906424	E021,E081,E082,E083	4
chr5	60906442	60906495	E083	1
chr5	60906630	60906715	E003,E021	2
chr5	60908458	60908595	E080,E081,E086	3
chr5	60908849	60908944	E080	1
chr5	60909495	60909821	E114	1
chr5	60910037	60910166	E114	1
chr5	60910256	60910825	E005,E006,E059,E114	4
chr5	60912939	60913182	E080,E081,E082,E083,E088,E120,E121	7
chr5	60913927	60914287	E003,E004,E008,E028,E057,E119,E127	7
chr5	60915208	60915406	E051,E080	2
chr5	60916002	60916278	E081,E082,E097,E117,E121	5
chr5	60916524	60917491	E059,E080,E081,E082,E088,E092,E094,E097,E098,E100,E114,E117	12
chr5	60918100	60918315	E029,E055,E059,E114	4
chr5	60919304	60919804	E003,E004,E007,E008,E021,E022,E050,E051,E080,E083,E114,E121,E122,E126,E128	15
chr5	60920154	60920198	E080	1
chr5	60920582	60920642	E005	1
chr5	60920781	60923000	E003,E004,E005,E006,E007,E008,E021,E022,E029,E032,E033,E046,E050,E051,E055,E056,E057,E059,E080,E081,E082,E083,E084,E085,E086,E088,E089,E090,E091,E092,E093,E094,E097,E098,E100,E109,E114,E118,E119,E120,E121,E122,E124,E125,E126,E128	46
chr5	60925405	60925518	E059	1
chr5	60926527	60926656	E126	1
chr5	60926869	60926985	E059	1
chr5	60927116	60928215	E003,E008,E021,E022,E055,E059,E080,E081,E082,E083,E086,E088,E089,E090,E092,E097,E098,E100,E120,E121,E122,E125,E128	23
chr5	60928218	60928369	E059	1
chr5	60928477	60928838	E004,E022,E056,E059,E083,E088,E121,E125,E128	9
chr5	60928887	60929017	E059	1
chr5	60931248	60931328	E059	1
chr5	60931585	60931849	E122	1
chr5	60931933	60932043	E086,E091	2
chr5	60932651	60932705	E100	1
chr5	60933359	60933809	E004,E005,E007,E028,E055,E057,E059,E086,E091,E092,E117	11
chr5	60934272	60934663	E081,E083,E089,E090,E117,E120,E121	7
chr5	60935660	60935772	E082	1
chr5	60936044	60936777	E005,E007,E028,E057,E094,E114,E117,E125,E128	9
chr5	60936860	60936930	E122	1
chr5	60937908	60937972	E056,E091	2
chr5	60938035	60938288	E003,E022,E050,E055,E056,E080,E088,E089,E090,E092,E094,E109,E114,E126	14
chr5	60939593	60939769	E028,E057	2
chr5	60941970	60942032	E056	1
chr5	60945134	60945220	E003	1
chr5	60946129	60946203	E092	1
chr5	60947144	60947315	E114,E119,E120	3
chr5	60948961	60949117	E057,E114,E125	3
chr5	60949780	60949847	E003,E086	2
chr5	60950143	60950267	E050,E123,E127	3
chr5	60950611	60950665	E128	1
chr5	60950693	60950797	E004	1
chr5	60950886	60950961	E086	1
chr5	60952171	60952221	E114	1
chr5	60952888	60952938	E021	1
chr5	60952982	60953059	E086	1
chr5	60953405	60953813	E059,E081,E082	3
chr5	60953912	60953972	E086	1
chr5	60954224	60955673	E003,E004,E005,E006,E007,E008,E017,E021,E022,E028,E029,E032,E033,E034,E046,E050,E051,E055,E056,E059,E080,E081,E082,E083,E084,E085,E086,E088,E089,E090,E091,E092,E093,E094,E097,E098,E100,E109,E114,E116,E117,E118,E119,E120,E121,E122,E123,E124,E125,E126,E127,E128	52
chr5	60955990	60956044	E100	1
chr5	60956407	60956520	E003,E004,E005,E006,E007,E008,E017,E080,E083,E090,E094,E109,E124	13
chr5	60959590	60959679	E081,E082	2
chr5	60961931	60961981	E109	1
chr5	60962089	60962354	E083,E088,E091,E120,E121	5
chr5	60963399	60963925	E084,E085,E086,E092,E097,E098,E109,E126	8
chr5	60965382	60965668	E088,E120,E121,E125,E128	5
chr5	60966863	60967057	E109	1
chr5	60968451	60968501	E084	1
chr5	60968603	60969393	E004,E007,E017,E028,E032,E050,E051,E055,E056,E057,E059,E080,E084,E085,E086,E088,E089,E090,E091,E092,E094,E097,E098,E100,E109,E114,E119,E120,E121,E122,E125,E126,E127,E128	34
chr5	60969406	60969589	E007,E051,E086,E109	4
chr5	60969785	60969861	E084	1
chr5	60970217	60970561	E084,E085,E109	3
chr5	60970828	60971263	E003,E004,E005,E007,E008,E021,E022,E028,E059,E081,E082,E084,E085,E086,E088,E092,E094,E098,E109,E120,E121	21
chr5	60971482	60971532	E085	1
chr5	60974801	60974851	E021	1
chr5	60974856	60975089	E003,E004,E008,E021,E022,E091,E109,E114	8
chr5	60975143	60975203	E003	1
chr5	60976131	60976242	E084,E109	2
chr5	60976286	60976336	E080	1
chr5	60976380	60976477	E080	1
chr5	60976569	60976613	E080	1
chr5	60981966	60982010	E097	1
chr5	60982458	60982607	E084,E109,E120,E122	4
chr5	60983170	60983576	E028,E098,E120,E121,E125,E128	6
chr5	60985228	60985492	E088	1
chr5	60985529	60985701	E088	1
chr5	60991866	60991946	E057	1
chr5	60993822	60994406	E004,E005,E080,E088,E089,E090	6
chr5	60995020	60995074	E100	1
chr5	60996700	60996766	E088	1
chr5	60997682	60998296	E081,E082,E088,E089,E116,E120,E121,E126	8
chr5	60998580	60998929	E028,E119,E120,E121,E126,E127	6
chr5	60999856	60999938	E028	1
chr5	61000107	61000516	E028,E051,E057,E083,E088,E090,E092,E119,E122,E127	10
chr5	61001297	61001502	E057,E119	2
chr5	61001630	61001813	E059	1
chr5	61002598	61002741	E080,E090	2
chr5	61002750	61003065	E003,E057,E080,E083,E086,E088,E100	7
chr5	61008532	61008614	E121	1
chr5	61010564	61010625	E051	1
chr5	61012686	61012754	E080	1
chr5	61012918	61013013	E057	1
chr5	61015074	61015272	E028,E059	2
chr5	61022846	61022923	E088	1
chr5	61024295	61024355	E080	1
chr5	61025593	61025643	E121	1
chr5	61026220	61026381	E003,E021,E022	3
chr5	61026540	61027208	E081,E082,E098	3
chr5	61027580	61027630	E088	1
chr5	61027644	61028641	E008,E022,E080,E081,E082,E083,E085,E086,E088,E092,E097,E098,E125,E128	14
chr5	61028680	61028775	E082	1
chr5	61028942	61029027	E097,E121	2
chr5	61029086	61029166	E008	1
chr5	61029180	61029357	E055,E088,E097,E120	4
chr5	61029863	61029927	E055,E098	2
chr5	61030080	61030181	E022,E088	2
chr5	61030556	61030648	E086	1
chr5	61030902	61030947	E097	1
chr5	61030963	61031049	E055,E121	2
chr5	61031462	61031566	E055,E088	2
chr5	61031893	61032308	E080,E086,E088,E092,E098	5
chr5	61032345	61034289	E003,E004,E006,E007,E008,E017,E021,E022,E050,E051,E055,E056,E057,E059,E080,E081,E082,E084,E085,E086,E088,E089,E090,E091,E092,E098,E120,E121,E125,E126,E128	31
chr5	61034372	61034579	E081,E082	2
chr5	61036915	61036965	E114	1
chr5	61038714	61038764	E114	1
chr5	61040966	61041027	E086	1
chr5	61041085	61041321	E003,E004,E008,E021,E022,E057,E084,E086,E091,E092,E109,E114	12
chr5	61042467	61042620	E080	1
chr5	61042710	61043297	E021,E051,E080,E081,E089,E090,E098,E120,E121,E125,E128	11
chr5	61044921	61044990	E088	1
chr5	61048480	61048634	E056,E080,E119,E120,E121	5
chr5	61049953	61050073	E059,E080	2
chr5	61050727	61050839	E089,E090	2
chr5	61050869	61051049	E090	1
chr5	61051224	61051514	E021,E059,E090	3
chr5	61053500	61053550	E082	1
chr5	61054613	61054867	E084,E085,E086,E088	4
chr5	61055086	61055177	E091	1
chr5	61059873	61059923	E114	1
chr5	61060924	61060974	E021	1
chr5	61061948	61062367	E081,E082,E091	3
chr5	61062408	61062470	E091	1
chr5	61063209	61063331	E120,E121	2
chr5	61064482	61065026	E003,E004,E005,E006,E007,E008,E021,E022,E028,E050,E051,E057,E080,E084,E085,E086,E088,E091,E092,E093,E098,E109,E114,E117,E118,E122,E123,E127	28
chr5	61066940	61067210	E120,E121	2
chr5	61067740	61067961	E120,E121	2
chr5	61071729	61072127	E088,E091,E120	3
chr5	61073408	61073597	E088	1
chr5	61075513	61075573	E003	1
chr5	61076066	61076116	E084	1
chr5	61078174	61078248	E081,E082	2
chr5	61079091	61079190	E081,E086	2
chr5	61079377	61079594	E022,E081,E083,E086,E088	5
chr5	61080221	61080440	E056,E081,E082,E088,E097,E125,E126	7
chr5	61084558	61084696	E059,E088	2
chr5	61085157	61085207	E084	1
chr5	61085565	61085720	E080	1
chr5	61085940	61086091	E080,E082,E092	3
chr5	61086163	61086285	E080	1
chr5	61086414	61087101	E004,E028,E051,E057,E080,E084,E085,E091,E092,E094,E098,E109,E116,E117,E118,E119,E127	17
chr5	61087852	61087904	E109	1
chr5	61091151	61091298	E082	1
chr5	61092758	61092831	E080,E127	2
chr5	61097164	61097261	E088,E109,E114	3
chr5	61097809	61097902	E004	1
chr5	61098363	61098587	E084,E109,E120,E121	4
chr5	61099054	61099167	E109	1
chr5	61100802	61101379	E004,E005,E006,E017,E028,E055,E056,E057,E084,E091,E094,E109,E114,E117,E119,E120,E121,E125,E126,E127,E128	21
chr5	61102354	61102677	E028,E121,E125,E128	4
chr5	61102784	61102884	E109	1
chr5	61103586	61103636	E084	1
chr5	61103761	61104604	E057,E084,E085,E109	4
chr5	61104866	61104947	E080	1
chr5	61104999	61105973	E028,E057,E080,E082,E084,E086,E092,E109,E119,E127	10
chr5	61106528	61106662	E120	1
chr5	61106921	61107167	E006,E057,E120,E121,E126,E128	6
chr5	61109284	61109526	E028,E057,E088,E091,E119,E127	6
chr5	61110842	61110886	E080	1
chr5	61110922	61110976	E094	1
chr5	61111225	61111468	E084,E085,E086,E094	4
chr5	61112121	61112213	E007	1
chr5	61112591	61112685	E119	1
chr5	61112838	61112935	E081	1
chr5	61112995	61113982	E003,E004,E006,E007,E008,E017,E021,E022,E028,E050,E055,E056,E057,E059,E080,E081,E082,E083,E084,E085,E086,E088,E089,E090,E091,E092,E094,E097,E098,E109,E114,E117,E119,E120,E121,E122,E126,E127,E128	39
chr5	61116734	61117014	E007,E081,E088,E090	4
chr5	61117422	61117731	E125,E128	2
chr5	61117822	61117872	E007	1
chr5	61118334	61118505	E120,E121,E125	3
chr5	61119581	61119913	E120,E121	2
chr5	61120364	61120471	E088,E100,E120,E126	4
chr5	61120874	61121013	E080	1
chr5	61121155	61121257	E088	1
chr5	61121300	61121350	E088	1
chr5	61123409	61123843	E117,E125,E128	3
chr5	61124529	61125089	E088,E125	2
chr5	61125148	61125198	E088	1
chr5	61127075	61127148	E088	1
chr5	61127584	61128042	E051,E082,E088	3
chr5	61130542	61130592	E051	1
chr5	61133728	61133847	E119	1
chr5	61136031	61136604	E003,E004,E005,E008,E021,E022,E057,E088,E114,E119,E121,E125,E128	13
chr5	61138768	61139002	E098	1
chr5	61139746	61139829	E088	1
chr5	61141512	61141728	E091	1
chr5	61150503	61150560	E050	1
chr5	61150652	61150702	E017	1
chr5	61155898	61155984	E120	1
chr5	61156922	61157083	E021,E022	2
chr5	61159220	61159642	E080	1
chr5	61160711	61160829	E081,E082	2
chr5	61161776	61161878	E126	1
chr5	61162524	61163273	E006,E017,E028,E029,E050,E055,E056,E057,E059,E084,E100,E114,E116,E117,E119,E120,E121,E123,E125,E126,E127,E128	22
chr5	61167938	61167999	E051	1
chr5	61169126	61169223	E028	1
chr5	61173939	61174346	E028,E057	2
chr5	61174390	61174689	E028,E057,E059,E119	4
chr5	61177589	61178238	E004,E005,E022,E028,E057,E114,E119,E120,E121,E125,E126,E128	12
chr5	61180374	61180632	E028,E082,E086,E119,E125,E127,E128	7
chr5	61182180	61182256	E114	1
chr5	61183077	61183475	E028,E057,E119,E127	4
chr5	61185630	61185674	E097	1
chr5	61192729	61192850	E088	1
chr5	61192992	61193042	E084	1
chr5	61197443	61197548	E081,E082	2
chr5	61198734	61198922	E057,E119,E127	3
chr5	61201035	61201137	E120	1
chr5	61201447	61201703	E081,E082,E092	3
chr5	61205462	61205528	E121	1
chr5	61206430	61206955	E028,E029,E055,E057,E084,E085,E116,E120,E121,E125,E127,E128	12
chr5	61207398	61207458	E003	1
chr5	61207628	61207678	E121	1
chr5	61211373	61211413	E086	1
chr5	61211494	61211810	E003,E004,E008,E021,E022,E084,E114	7
chr5	61212278	61213992	E004,E028,E057,E084,E088,E098,E114,E119,E120,E121,E125,E127,E128	13
chr5	61214412	61214978	E028,E057,E080,E084,E085,E092,E098,E109,E119,E121	10
chr5	61215056	61215157	E084	1
chr5	61215670	61216332	E006,E028,E057,E084,E085,E088,E092,E098,E109,E114,E119,E120,E125,E127,E128	15
chr5	61220223	61220368	E057,E059	2
chr5	61221533	61221602	E084	1
chr5	61222565	61222635	E084	1
chr5	61222715	61223440	E028,E084,E085,E089,E119	5
chr5	61227152	61227367	E028,E057,E119,E120,E121,E125,E128	7
chr5	61228772	61228888	E119,E127	2
chr5	61229378	61229460	E120	1
chr5	61229710	61230315	E003,E004,E005,E006,E007,E008,E017,E021,E022,E028,E050,E051,E055,E056,E057,E059,E080,E081,E082,E083,E084,E085,E086,E088,E089,E090,E091,E092,E093,E094,E097,E098,E109,E114,E116,E117,E118,E119,E120,E121,E122,E123,E125,E126,E127,E128	46
chr5	61231548	61231698	E120	1
chr5	61231863	61231965	E126	1
chr5	61233724	61233896	E119	1
chr5	61235928	61236096	E120	1
chr5	61237488	61238077	E028,E057,E059,E114,E119,E120,E121,E125,E126,E127,E128	11
chr5	61239570	61239783	E004	1
chr5	61240320	61240370	E084	1
chr5	61241941	61242010	E022	1
chr5	61245001	61245125	E059,E081	2
chr5	61245170	61245430	E059,E081,E082	3
chr5	61245677	61245737	E086,E098	2
chr5	61246259	61246425	E120,E121	2
chr5	61247889	61247949	E029	1
chr5	61248764	61248804	E086	1
chr5	61249656	61249782	E057	1
chr5	61249830	61250137	E003,E021,E022,E028,E057,E119,E127	7
chr5	61254178	61254279	E084,E085	2
chr5	61256044	61256098	E126	1
chr5	61259876	61260440	E005,E006,E028,E055,E056,E057,E119,E120,E121,E122,E125,E126,E127,E128	14
chr5	61260600	61260727	E084	1
chr5	61260990	61261227	E006,E055,E056,E080,E084,E085,E088,E098,E100,E109,E119,E120,E121,E126	14
chr5	61261417	61261568	E006,E127,E128	3
chr5	61261594	61261649	E092	1
chr5	61262236	61262707	E004,E006,E084,E085,E088,E092,E094,E109,E128	9
chr5	61262722	61263223	E004,E005,E006,E021,E022,E028,E056,E084,E085,E092,E125,E128	12
chr5	61263339	61263451	E004	1
chr5	61263478	61263532	E084	1
chr5	61265107	61265996	E004,E028,E055,E056,E057,E059,E117,E119,E120,E121,E125,E126,E127,E128	14
chr5	61270686	61270801	E114,E126	2
chr5	61277806	61277994	E050,E051	2
chr5	61280150	61280261	E004	1
chr5	61287208	61287663	E028,E084,E085,E088,E098	5
chr5	61287720	61288139	E004,E005,E028,E055,E056,E057,E084,E119,E120,E121,E126,E128	12
chr5	61288145	61288312	E004,E005	2
chr5	61288875	61289035	E005	1
chr5	61289095	61289199	E089,E090	2
chr5	61289200	61289755	E005,E055,E056,E059,E081,E089,E090,E100,E120,E121,E126	11
chr5	61289939	61290033	E089,E126	2
chr5	61290094	61290299	E089,E090,E126	3
chr5	61291296	61291494	E055,E089,E126	3
chr5	61291539	61291853	E081,E082,E126	3
chr5	61293134	61293191	E084	1
chr5	61293271	61293437	E084	1
chr5	61295196	61295565	E028,E055,E056,E057,E119,E120,E126,E127	8
chr5	61295732	61295786	E127	1
chr5	61296536	61296787	E059,E084	2
chr5	61297091	61297253	E055,E056,E057,E119,E127	5
chr5	61297335	61297895	E028,E055,E057,E084,E085,E091,E098,E119,E120,E127	10
chr5	61298345	61298586	E004,E005,E091,E119,E127	5
chr5	61301277	61301665	E028,E057,E091,E127	4
chr5	61302388	61302551	E084	1
chr5	61303336	61303626	E098,E100,E120,E121	4
chr5	61304751	61304801	E082	1
chr5	61305020	61305452	E081,E082	2
chr5	61305755	61305840	E082	1
chr5	61306410	61306498	E028	1
chr5	61306756	61307495	E007	1
chr5	61308928	61309071	E081	1
chr5	61311632	61311714	E080	1
chr5	61312816	61312866	E090	1
chr5	61312924	61313275	E028,E055,E056,E081,E088,E089,E090,E098,E100,E119,E120,E126	12
chr5	61313387	61313447	E088	1
chr5	61322461	61322511	E017	1
chr5	61323576	61323630	E081	1
chr5	61323721	61323771	E121	1
chr5	61324978	61325588	E028,E055,E056,E057,E059,E109,E114,E117,E119,E120,E121,E126,E127,E128	14
chr5	61326132	61326565	E028,E057,E127	3
chr5	61328133	61328228	E059	1
chr5	61329800	61329854	E033	1
chr5	61333300	61333350	E021	1
chr5	61333877	61334147	E004,E088	2
chr5	61336834	61337411	E088	1
chr5	61337426	61337523	E080	1
chr5	61338845	61338901	E088	1
chr5	61339005	61339082	E082	1
chr5	61339244	61340104	E003,E004,E007,E008,E021,E022,E081,E082,E088	9
chr5	61340175	61340256	E007	1
chr5	61344109	61344196	E093	1
chr5	61346302	61346379	E021	1
chr5	61355850	61356277	E028,E057,E081,E082,E119,E127	6
chr5	61358146	61358226	E127	1
chr5	61360832	61360900	E120,E121	2
chr5	61360913	61361157	E004,E022,E028,E086,E098,E120,E121	7
chr5	61362074	61362373	E005	1
chr5	61362673	61362841	E086	1
chr5	61362935	61363026	E022,E086	2
chr5	61363601	61363704	E109	1
chr5	61364141	61364181	E086	1
chr5	61364543	61364652	E021,E022,E080	3
chr5	61364858	61364935	E082	1
chr5	61365579	61365893	E081,E082	2
chr5	61366924	61366989	E081	1
chr5	61370003	61370094	E003,E008	2
chr5	61370237	61371503	E003,E004,E008,E021,E022	5
chr5	61373092	61373223	E022,E093	2
chr5	61373405	61373455	E109	1
chr5	61373552	61373614	E092,E109	2
chr5	61373681	61374322	E028,E057,E091,E093,E119,E127	6
chr5	61374378	61374507	E093	1
chr5	61374527	61374567	E086	1
chr5	61377187	61377548	E022,E028,E057,E119,E127	5
chr5	61378095	61378760	E006,E017,E028,E055,E056,E057,E059,E080,E117,E119,E120,E121,E125,E126,E127,E128	16
chr5	61378964	61379028	E121	1
chr5	61379098	61380690	E028,E057,E081,E082,E088,E119,E120,E127	8
chr5	61380734	61380913	E081,E082	2
chr5	61381747	61381797	E093	1
chr5	61382927	61383004	E093	1
chr5	61389601	61390143	E003,E004,E005,E006,E007,E021,E022,E028,E055,E056,E057,E080,E081,E082,E084,E085,E086,E088,E089,E090,E091,E092,E098,E109,E114,E120,E121,E122,E125,E126,E128	31
chr5	61396065	61396690	E028,E057,E091,E119,E127	5
chr5	61397972	61398056	E057	1
chr5	61401839	61401963	E057,E127	2
chr5	61407400	61407654	E028,E057,E119,E120,E126,E127	6
chr5	61408466	61409046	E051,E055,E056,E059,E120,E121,E126	7
chr5	61409865	61410031	E028,E119	2
chr5	61410950	61411120	E006,E056,E057,E086,E100,E120,E126	7
chr5	61417113	61417282	E055,E120,E126	3
chr5	61417294	61417375	E121	1
chr5	61419884	61419964	E021	1
chr5	61420186	61420373	E003,E007,E008,E021,E022	5
chr5	61421468	61421743	E028,E057,E119,E127	4
chr5	61423284	61423430	E120,E121,E123	3
chr5	61423933	61424013	E081,E082	2
chr5	61424321	61424393	E082	1
chr5	61424582	61424647	E051	1
chr5	61428053	61428509	E028,E055,E057,E117,E119,E120,E127	7
chr5	61428981	61429181	E120,E121	2
chr5	61429733	61429814	E098	1
chr5	61430570	61430991	E028,E055,E056,E057,E119,E120,E121	7
chr5	61433132	61433197	E021	1
chr5	61434445	61434830	E003,E004,E007,E008,E021,E022	6
chr5	61438681	61438731	E021	1
chr5	61438785	61438909	E008,E022	2
chr5	61438987	61439109	E021	1
chr5	61439230	61439280	E088	1
chr5	61439418	61439980	E003,E004,E007,E008,E017,E021,E028,E050,E051,E055,E056,E057,E059,E080,E081,E082,E084,E085,E086,E088,E089,E090,E091,E092,E093,E097,E098,E109,E114,E119,E120,E121,E123,E126,E127,E128	36
chr5	61440130	61440763	E004,E021,E028,E055,E056,E057,E081,E082,E088,E092,E094,E098,E119,E120,E121,E125,E126,E127,E128	19
chr5	61441371	61441431	E004	1
chr5	61443031	61443264	E004,E082	2
chr5	61445313	61445517	E057,E127	2
chr5	61445557	61446030	E050,E051,E057,E125	4
chr5	61448176	61448912	E028,E055,E057,E081,E082,E089,E090,E100,E120,E121,E126	11
chr5	61452117	61452230	E004	1
chr5	61453226	61453276	E017	1
chr5	61463425	61463469	E080	1
chr5	61463504	61463904	E028,E057,E080,E091,E119,E127	6
chr5	61464333	61464597	E080,E081,E082	3
chr5	61465323	61465394	E091	1
chr5	61468890	61469057	E091	1
chr5	61469116	61469393	E004	1
chr5	61470743	61470826	E084	1
chr5	61473350	61473441	E082	1
chr5	61474280	61474361	E057	1
chr5	61475190	61475379	E028,E057,E059	3
chr5	61478766	61478866	E022	1
chr5	61479805	61480028	E004	1
chr5	61480163	61480292	E081,E082	2
chr5	61481183	61481325	E004	1
chr5	61484010	61484060	E021	1
chr5	61486046	61486370	E050,E051,E122	3
chr5	61490603	61490663	E005	1
chr5	61491478	61491662	E055,E119,E120,E121	4
chr5	61493193	61493250	E114	1
chr5	61493527	61493694	E003,E021,E022,E088	4
chr5	61494333	61494571	E081,E082	2
chr5	61494714	61494845	E081	1
chr5	61496026	61496104	E093	1
chr5	61496305	61496363	E050	1
chr5	61502080	61502477	E003,E004,E005,E007,E008,E021,E022,E080,E083,E091,E114,E121,E123,E126	14
chr5	61504085	61504601	E003,E004,E021,E022,E091,E114,E118	7
chr5	61507568	61507618	E090	1
chr5	61508368	61508418	E097	1
chr5	61508621	61508745	E004	1
chr5	61510494	61510998	E028,E055,E056,E057,E117,E119,E120,E126,E127	9
chr5	61513060	61513207	E055,E056,E089,E100,E126	5
chr5	61514503	61514950	E004	1
chr5	61515047	61515097	E022	1
chr5	61516155	61516215	E127	1
chr5	61517835	61518102	E021,E057,E084,E085,E109	5
chr5	61518155	61518486	E017,E028,E055,E056,E057,E119,E120,E125,E126,E128	10
chr5	61518643	61518831	E057,E119	2
chr5	61519094	61519227	E006,E034,E055,E057,E085,E119,E123,E126	8
chr5	61519288	61519448	E003,E004,E005,E006,E007,E008,E017,E021,E022,E028,E029,E032,E033,E034,E046,E050,E051,E055,E056,E057,E059,E080,E081,E082,E083,E084,E085,E086,E088,E089,E090,E091,E092,E093,E094,E097,E098,E100,E109,E114,E116,E117,E119,E120,E121,E122,E123,E124,E125,E126,E127,E128	52
chr5	61519592	61519710	E032,E034,E050,E051,E056,E057,E080,E083,E086,E089,E090,E093,E121,E122,E124,E126	16
chr5	61519746	61520336	E006,E022,E029,E032,E033,E034,E046,E050,E051,E055,E056,E057,E080,E081,E082,E083,E086,E088,E089,E090,E091,E092,E093,E100,E116,E119,E120,E121,E122,E123,E124,E126	32
chr5	61520427	61520513	E032,E033	2
chr5	61520847	61520897	E032	1
chr5	61520938	61521058	E022,E032,E033,E034,E046,E121,E123	7
chr5	61526923	61527044	E029,E080,E084,E085,E109,E123,E124	7
chr5	61527915	61527975	E121	1
chr5	61529041	61529550	E004,E005,E006,E017,E028,E029,E046,E050,E055,E056,E057,E059,E080,E084,E085,E086,E088,E089,E090,E091,E094,E098,E100,E109,E114,E116,E117,E119,E120,E121,E122,E123,E124,E125,E126,E128	36
chr5	61529685	61529773	E080,E121	2
chr5	61530375	61530425	E082	1
chr5	61530858	61531054	E121,E123	2
chr5	61531145	61531263	E059,E121	2
chr5	61531332	61531442	E084,E109	2
chr5	61531704	61531896	E121,E123	2
chr5	61531984	61532115	E100,E116	2
chr5	61532257	61532799	E003,E007,E083,E086,E089,E090,E116,E120,E121,E125,E126	11
chr5	61533005	61533066	E121	1
chr5	61533142	61533200	E007,E098	2
chr5	61534238	61534321	E081,E089	2
chr5	61537985	61538035	E021	1
chr5	61538742	61538796	E098	1
chr5	61539039	61539183	E098	1
chr5	61540765	61540805	E086	1
chr5	61541123	61541209	E055,E086	2
chr5	61541554	61541653	E082,E091	2
chr5	61541961	61542020	E091	1
chr5	61543214	61543365	E123	1
chr5	61543600	61543643	E034	1
chr5	61544068	61544382	E028,E057,E117,E119,E127	5
chr5	61544650	61544698	E086	1
chr5	61546843	61547085	E050,E116	2
chr5	61548384	61548889	E021,E123	2
chr5	61549628	61549686	E034	1
chr5	61549830	61549880	E021	1
chr5	61550370	61550431	E034	1
chr5	61551517	61551706	E089,E090	2
chr5	61552007	61553014	E004,E005,E022,E028,E033,E034,E046,E050,E051,E057,E080,E083,E084,E085,E086,E088,E089,E090,E091,E093,E098,E116,E121,E122,E123,E128	26
chr5	61553078	61553132	E098	1
chr5	61555692	61556017	E050,E088,E089,E090,E093,E098,E120,E121,E126	9
chr5	61556286	61556756	E034,E050,E055,E056,E081,E082,E088,E089,E090,E098,E120,E121,E123,E126	14
chr5	61557170	61557959	E050,E051,E114,E120,E121,E122,E123	7
chr5	61558102	61558862	E050,E123	2
chr5	61559116	61559203	E123	1
chr5	61559302	61559580	E080,E123	2
chr5	61561250	61561330	E123	1
chr5	61561546	61562368	E089,E090,E123	3
chr5	61562596	61562781	E123	1
chr5	61562894	61563019	E123	1
chr5	61563980	61564541	E021,E022,E028,E057,E084,E085,E086,E088,E090,E092,E093,E094,E098,E109,E114,E116,E117,E119,E120,E122,E123,E125,E127,E128	24
chr5	61564763	61564883	E034,E050,E051	3
chr5	61567111	61567581	E123	1
chr5	61567699	61567805	E123	1
chr5	61567861	61568072	E022,E123	2
chr5	61569653	61569741	E081,E082,E121	3
chr5	61571702	61571782	E123	1
chr5	61572600	61573275	E005,E028,E050,E051,E055,E056,E057,E080,E083,E084,E088,E089,E100,E114,E116,E119,E120,E121,E122,E123,E126,E127,E128	23
chr5	61574198	61574355	E080	1
chr5	61574905	61574955	E021	1
chr5	61576029	61576282	E057,E091,E114	3
chr5	61577306	61577582	E028,E057,E119,E123,E127	5
chr5	61577996	61578236	E050,E123	2
chr5	61578512	61579426	E084,E085,E091,E100,E109,E117,E119,E123	8
chr5	61579675	61580110	E057,E084,E091,E098,E119	5
chr5	61580298	61580652	E123	1
chr5	61580885	61581947	E004,E021,E022,E034,E046,E050,E051,E091,E116,E123	10
chr5	61582597	61582897	E034,E081,E082	3
chr5	61582995	61583047	E109	1
chr5	61583099	61583424	E057,E084,E091,E109,E123	5
chr5	61583430	61583480	E085	1
chr5	61584117	61584167	E085	1
chr5	61585762	61585873	E116	1
chr5	61587532	61587621	E034	1
chr5	61587769	61587973	E003,E021,E022,E032,E033,E034,E046,E050,E091,E093	10
chr5	61591868	61592022	E117	1
chr5	61592152	61592299	E055,E091,E120,E121,E126	5
chr5	61592400	61592501	E091	1
chr5	61592737	61593197	E028,E034,E046,E050,E091,E120,E125	7
chr5	61593299	61593430	E123	1
chr5	61593513	61593605	E123	1
chr5	61593705	61593781	E034	1
chr5	61593849	61593943	E091	1
chr5	61593997	61594163	E091	1
chr5	61594816	61594872	E091	1
chr5	61594933	61595355	E005,E028,E033,E034,E057,E091,E093,E119	8
chr5	61595429	61595982	E033,E034,E046,E093	4
chr5	61595995	61596232	E033,E034,E088,E093	4
chr5	61596324	61596407	E088	1
chr5	61596476	61596562	E088	1
chr5	61596845	61596901	E091	1
chr5	61598599	61598679	E123	1
chr5	61599708	61599908	E028,E057,E123	3
chr5	61601073	61603449	E003,E004,E005,E006,E007,E008,E017,E021,E022,E028,E029,E032,E033,E034,E046,E050,E051,E055,E056,E057,E059,E080,E081,E082,E083,E084,E085,E086,E088,E089,E090,E091,E092,E093,E094,E097,E098,E100,E109,E114,E116,E117,E118,E119,E120,E121,E122,E123,E124,E125,E126,E127,E128	53
chr5	61603504	61603595	E034,E055,E121,E126	4
chr5	61603732	61603886	E046,E123	2
chr5	61603922	61603962	E034	1
chr5	61604088	61604641	E034,E046,E080,E116,E123	5
chr5	61605005	61605256	E050,E051,E116,E123	4
chr5	61605684	61605750	E126	1
chr5	61606241	61606877	E004,E050,E055,E056,E098,E123,E126	7
chr5	61607020	61607114	E123	1
chr5	61607201	61607281	E123	1
chr5	61607760	61607912	E123	1
chr5	61607922	61608227	E006,E028,E055,E056,E057,E084,E116,E119,E120,E121,E126,E127	12
chr5	61608565	61609113	E055,E084,E085,E109,E119,E120,E121,E123,E126	9
chr5	61609117	61609197	E057	1
chr5	61610251	61610372	E005,E006	2
chr5	61610872	61610922	E091	1
chr5	61611130	61611778	E004,E005,E017,E055,E056,E091,E109,E120,E123,E127	10
chr5	61611859	61611919	E004	1
chr5	61611963	61612404	E004,E005,E017,E055,E081,E084,E088,E120,E121,E123,E125,E128	12
chr5	61613660	61613956	E126	1
chr5	61615162	61615672	E057,E091,E123	3
chr5	61617827	61617867	E086	1
chr5	61618325	61618650	E118	1
chr5	61619728	61619808	E021	1
chr5	61622063	61622469	E050,E051,E093,E116,E123	5
chr5	61622694	61622857	E123	1
chr5	61622961	61623096	E123	1
chr5	61623217	61623520	E050,E123	2
chr5	61624368	61624418	E022	1
chr5	61625036	61625263	E005,E006,E034,E051,E059,E089,E090,E120,E121,E123,E126	11
chr5	61625306	61625346	E034	1
chr5	61626344	61626455	E120,E126	2
chr5	61627490	61627581	E050,E121	2
chr5	61627620	61627680	E121	1
chr5	61627757	61628053	E081,E082,E086,E088,E089,E090,E092,E120,E121,E126	10
chr5	61629227	61629277	E083	1
chr5	61629330	61629569	E083,E097,E123	3
chr5	61630049	61630204	E109	1
chr5	61631895	61632036	E004,E056,E120,E128	4
chr5	61633724	61633880	E123	1
chr5	61634026	61634126	E122	1
chr5	61634822	61635002	E081,E082	2
chr5	61636179	61636561	E003,E004,E006,E008,E022,E029,E032,E033,E034,E046,E050,E051,E055,E056,E059,E083,E088,E091,E092,E093,E109,E114,E117,E120,E121,E122,E127	27
chr5	61636888	61637023	E123	1
chr5	61637587	61637697	E033,E046	2
chr5	61637742	61637858	E034,E046,E093,E125	4
chr5	61637996	61638093	E034	1
chr5	61638169	61638223	E007	1
chr5	61638881	61638993	E123	1
chr5	61639167	61639730	E017,E028,E057,E123,E126,E127,E128	7
chr5	61642667	61642841	E084,E086,E109,E123	4
chr5	61643869	61643923	E021	1
chr5	61644560	61644812	E123	1
chr5	61648409	61648475	E050	1
chr5	61648969	61649009	E034	1
chr5	61649578	61649689	E034	1
chr5	61649692	61649772	E123	1
chr5	61649793	61650307	E006,E017,E028,E029,E032,E033,E034,E046,E050,E051,E055,E056,E059,E080,E081,E082,E083,E084,E085,E086,E088,E089,E090,E091,E092,E093,E094,E097,E098,E100,E109,E114,E116,E117,E119,E120,E121,E122,E123,E124,E125,E126,E127,E128	44
chr5	61651326	61651443	E034,E091	2
chr5	61666973	61667080	E080	1
chr5	61667316	61668066	E057,E059,E120	3
chr5	61671829	61672237	E028,E056,E057,E084,E085,E091,E092,E094,E109,E114,E117,E119,E120,E121,E123,E125,E127,E128	18
chr5	61673958	61674043	E123	1
chr5	61674438	61674534	E091	1
chr5	61675920	61676020	E121	1
chr5	61678599	61678668	E017,E021,E022,E080,E082,E086,E097,E109	8
chr5	61679119	61679169	E022	1
chr5	61680216	61680270	E056	1
chr5	61680389	61680474	E123	1
chr5	61680916	61681371	E005,E028,E057,E088,E091,E098,E119,E127	8
chr5	61681372	61682127	E005,E028,E057,E091,E125,E127,E128	7
chr5	61682701	61682947	E056,E059,E080,E120,E126	5
chr5	61684951	61685005	E127	1
chr5	61685367	61685500	E080	1
chr5	61687567	61687846	E123	1
chr5	61688546	61688586	E034	1
chr5	61691118	61691483	E017,E028,E056,E057,E059,E117,E119,E123,E125,E127,E128	11
chr5	61692646	61692714	E084	1
chr5	61693254	61693360	E123	1
chr5	61698023	61698083	E122	1
chr5	61698425	61698530	E006,E116	2
chr5	61698862	61698922	E122	1
chr5	61698935	61700294	E003,E004,E005,E006,E007,E008,E017,E021,E022,E028,E029,E032,E033,E034,E046,E050,E051,E055,E056,E057,E059,E080,E081,E082,E083,E084,E085,E086,E088,E089,E090,E091,E092,E093,E094,E097,E098,E100,E109,E114,E116,E117,E118,E119,E120,E121,E122,E123,E124,E125,E126,E127,E128	53
chr5	61700567	61701202	E032,E033,E059,E082,E092,E122,E123	7
chr5	61701633	61701920	E091,E100	2
chr5	61702014	61702166	E123	1
chr5	61704413	61704467	E091	1
chr5	61704579	61704675	E091	1
chr5	61705237	61705330	E088	1
chr5	61706403	61706466	E086	1
chr5	61706550	61706601	E086	1
chr5	61706719	61706804	E086	1
chr5	61707717	61709469	E003,E004,E005,E006,E007,E008,E017,E021,E022,E028,E029,E032,E033,E034,E046,E050,E051,E055,E056,E057,E059,E080,E081,E082,E083,E084,E085,E086,E088,E089,E090,E091,E092,E093,E094,E097,E098,E100,E109,E114,E116,E117,E118,E119,E120,E121,E122,E123,E124,E125,E126,E127,E128	53
chr5	61709737	61709836	E007	1
chr5	61710466	61710526	E122	1
chr5	61710847	61710928	E123	1
chr5	61711658	61711769	E123	1
chr5	61711894	61711955	E050	1
chr5	61712311	61712520	E123	1
chr5	61713003	61713069	E088	1
chr5	61714413	61714947	E083,E100,E123	3
chr5	61715281	61715693	E123	1
chr5	61716745	61716890	E089,E123	2
chr5	61717170	61717888	E123	1
chr5	61719246	61719343	E123	1
chr5	61720744	61721202	E004,E021,E022,E114,E117	5
chr5	61723245	61723321	E091	1
chr5	61723801	61723939	E090,E126	2
chr5	61727774	61728951	E029,E055,E056,E080,E081,E082,E083,E088,E089,E094,E097,E098,E100,E109,E120,E121,E123,E126	18
chr5	61729696	61729740	E097	1
chr5	61730448	61730510	E097	1
chr5	61731132	61731192	E081	1
chr5	61732034	61732096	E056	1
chr5	61735826	61735906	E123	1
chr5	61738857	61739909	E004,E006,E017,E022,E028,E029,E033,E034,E046,E050,E051,E055,E056,E057,E059,E080,E081,E082,E083,E085,E086,E088,E089,E090,E091,E092,E093,E097,E114,E117,E118,E119,E120,E121,E122,E123,E124,E125,E126,E127,E128	41
chr5	61742225	61742275	E109	1
chr5	61744928	61745026	E080	1
chr5	61746176	61746412	E006	1
chr5	61748300	61748380	E123	1
chr5	61751549	61751608	E127	1
chr5	61751619	61751699	E057	1
chr5	61751743	61751813	E091	1
chr5	61752963	61753531	E017,E028,E055,E056,E057,E080,E117,E119,E120,E125,E126,E127,E128	13
chr5	61753977	61754230	E117	1
chr5	61755840	61755957	E097	1
chr5	61756003	61756082	E097	1
chr5	61756193	61756928	E003,E004,E005,E006,E007,E008,E017,E021,E022,E028,E029,E032,E033,E034,E046,E050,E051,E055,E056,E057,E059,E080,E081,E082,E083,E085,E086,E088,E089,E090,E092,E093,E097,E098,E100,E109,E114,E117,E119,E120,E121,E122,E123,E125,E126,E127,E128	47
chr5	61757208	61757315	E008,E097	2
chr5	61757518	61757808	E088	1
chr5	61761670	61761769	E056,E122	2
chr5	61761951	61762625	E006,E017,E055,E056,E059,E081,E082,E086,E088,E120,E125,E126,E128	13
chr5	61762668	61762718	E088	1
chr5	61762771	61762841	E082	1
chr5	61763515	61763601	E081	1
chr5	61763763	61763827	E124	1
chr5	61763836	61763947	E080	1
chr5	61767824	61767894	E081	1
chr5	61768848	61768902	E126	1
chr5	61769169	61769340	E006,E017,E050,E055,E056,E120,E122,E126	8
chr5	61769682	61769847	E056,E126	2
chr5	61770867	61771504	E005,E006,E017,E028,E055,E056,E057,E059,E100,E114,E117,E119,E120,E121,E123,E125,E126,E127,E128	19
chr5	61771581	61772036	E059,E121	2
chr5	61773464	61773554	E055,E056	2
chr5	61773750	61773999	E006,E017,E028,E050,E055,E056,E080,E100,E119,E120,E123,E125,E126,E128	14
chr5	61774045	61774118	E055	1
chr5	61779530	61779666	E051	1
chr5	61779864	61779914	E017	1
chr5	61782654	61782751	E006,E080,E120,E122,E123	5
chr5	61784419	61784615	E004,E028,E056,E057	4
chr5	61785426	61785587	E004,E006,E055,E056,E120,E128	6
chr5	61786324	61786384	E029	1
chr5	61789401	61789550	E083,E088,E089,E090,E100,E121	6
chr5	61789622	61789672	E114	1
chr5	61790767	61790874	E050,E051	2
chr5	61792803	61793005	E003,E004,E008,E022,E121	5
chr5	61793371	61793411	E086	1
chr5	61794822	61795126	E091	1
chr5	61795730	61795925	E120,E121,E123	3
chr5	61796722	61796819	E017	1
chr5	61799392	61799449	E090	1
chr5	61799500	61799683	E090	1
chr5	61802603	61802885	E059	1
chr5	61803032	61803183	E055,E056,E097,E100,E120	5
chr5	61803190	61803270	E123	1
chr5	61805590	61806047	E088,E125	2
chr5	61806298	61806348	E088	1
chr5	61807421	61807471	E088	1
chr5	61810718	61810775	E080	1
chr5	61813496	61813733	E004,E017,E021,E055,E056,E088,E091,E117,E120,E125,E128	11
chr5	61816820	61817019	E120,E121	2
chr5	61817277	61817459	E029,E089,E091,E098,E124	5
chr5	61818726	61818924	E003,E008,E021,E022	4
chr5	61818999	61819059	E004	1
chr5	61823842	61823972	E091	1
chr5	61827102	61827182	E116	1
chr5	61827925	61827987	E080	1
chr5	61833931	61834846	E004,E005,E006,E017,E028,E029,E050,E051,E055,E056,E057,E084,E091,E094,E100,E114,E116,E117,E119,E120,E122,E123,E124,E125,E126,E127,E128	27
chr5	61834929	61835014	E091	1
chr5	61835108	61835239	E005,E082,E091	3
chr5	61835323	61835400	E091	1
chr5	61839003	61839053	E114	1
chr5	61843829	61844370	E017,E029,E032,E046,E050,E051,E055,E088,E090,E091,E124	11
chr5	61845521	61845635	E055,E122,E126	3
chr5	61846117	61846219	E126	1
chr5	61849029	61849132	E081,E082	2
chr5	61850221	61850668	E081,E082	2
chr5	61855888	61856034	E083	1
chr5	61856740	61856819	E082,E128	2
chr5	61857213	61857263	E088	1
chr5	61858737	61858914	E004,E005,E116	3
chr5	61860055	61860127	E122	1
chr5	61861109	61861287	E091	1
chr5	61864144	61864231	E050,E051,E080	3
chr5	61864580	61865310	E003,E004,E005,E021,E022,E091	6
chr5	61865445	61865553	E004	1
chr5	61866373	61866505	E005	1
chr5	61866875	61866925	E051	1
chr5	61868659	61868935	E050,E051,E124	3
chr5	61868977	61869046	E050,E051	2
chr5	61870436	61870501	E034	1
chr5	61870551	61870762	E050,E100,E116,E120	4
chr5	61871039	61871142	E122	1
chr5	61871374	61871650	E029,E050,E051,E123	4
chr5	61871798	61871876	E051	1
chr5	61872043	61872107	E022	1
chr5	61872379	61873182	E034,E059,E122,E123	4
chr5	61873288	61873351	E122	1
chr5	61873428	61873564	E122	1
chr5	61873946	61874074	E034	1
chr5	61874217	61874834	E003,E004,E005,E006,E008,E017,E021,E022,E029,E032,E033,E034,E046,E050,E051,E056,E059,E080,E081,E082,E083,E086,E088,E089,E090,E091,E092,E093,E097,E098,E100,E109,E114,E116,E118,E122,E124,E125,E128	39
chr5	61874924	61875022	E122	1
chr5	61875183	61875472	E122	1
chr5	61875513	61876090	E034,E051,E122	3
chr5	61876486	61876588	E122	1
chr5	61876755	61877079	E050,E051,E122,E124	4
chr5	61877532	61877592	E122	1
chr5	61877658	61877922	E046,E050,E051,E083,E122,E124	6
chr5	61878146	61878352	E021,E046,E050,E051,E055,E083,E120,E122,E126	9
chr5	61878386	61878453	E122	1
chr5	61880123	61880255	E004,E123	2
chr5	61880304	61880502	E050,E051,E114,E123	4
chr5	61880540	61880669	E051,E123	2
chr5	61880682	61880812	E122	1
chr5	61880858	61880982	E122	1
chr5	61881090	61881417	E004,E122,E123	3
chr5	61881463	61881998	E004,E022,E046,E050,E051,E055,E056,E080,E094,E117,E122,E123,E128	13
chr5	61883129	61883311	E089,E090	2
chr5	61883600	61883958	E005,E006,E017,E046,E055,E056,E080,E091,E093,E116,E120,E121,E124,E126	14
chr5	61884598	61884779	E080,E114,E118	3
chr5	61885443	61885564	E003,E046,E091,E122	4
chr5	61886818	61886869	E097	1
chr5	61888461	61888928	E029,E032,E033,E050,E051,E123,E124	7
chr5	61889086	61889184	E123	1
chr5	61889245	61889485	E006,E017,E029,E055,E056,E080,E097,E117,E120,E121,E122,E123,E126,E128	14
chr5	61889746	61889813	E029	1
chr5	61890086	61890126	E034	1
chr5	61890347	61890456	E021,E022	2
chr5	61890753	61890868	E008	1
chr5	61890880	61891075	E004,E008,E021	3
chr5	61891464	61891593	E120	1
chr5	61891925	61892311	E017,E056,E059,E120,E121,E126	6
chr5	61892640	61892813	E017,E056,E120,E121	4
chr5	61896507	61896578	E080,E098	2
chr5	61896621	61897111	E080,E088,E092,E098,E122	5
chr5	61899891	61900018	E006	1
chr5	61902627	61902724	E081,E082,E083	3
chr5	61902774	61903002	E017,E059,E083,E121,E125,E128	6
chr5	61904332	61904443	E028	1
chr5	61904710	61905165	E081,E082,E083,E126	4
chr5	61908105	61908155	E082	1
chr5	61908202	61908252	E082	1
chr5	61908298	61908396	E081,E082	2
chr5	61910292	61910604	E004,E022	2
chr5	61911596	61911650	E114	1
chr5	61913483	61913842	E081,E082	2
chr5	61915600	61915733	E091	1
chr5	61916477	61916535	E021,E081	2
chr5	61916594	61916952	E003,E004,E008,E081,E082,E123,E128	7
chr5	61916971	61917654	E003,E004,E005,E007,E008,E021,E022,E086,E090,E091,E123	11
chr5	61918370	61918464	E083	1
chr5	61918757	61918876	E034,E088	2
chr5	61919252	61919335	E089,E090	2
chr5	61920400	61920518	E005	1
chr5	61921090	61921303	E083,E088	2
chr5	61921364	61921723	E080,E083,E089,E090	4
chr5	61921918	61921968	E022	1
chr5	61922243	61922857	E003,E004,E008,E021,E022	5
chr5	61922940	61923242	E003,E004,E008,E021,E022,E034,E083	7
chr5	61923652	61923745	E098	1
chr5	61923998	61924072	E051	1
chr5	61927698	61928104	E004,E033,E034,E050,E051,E081,E088,E089,E090,E097,E123	11
chr5	61928170	61928434	E081,E097	2
chr5	61928483	61928591	E081,E082	2
chr5	61931183	61931248	E081	1
chr5	61934502	61934556	E127	1
chr5	61935135	61935215	E124	1
chr5	61936272	61936589	E029,E046,E050,E124	4
chr5	61937634	61937774	E081,E118	2
chr5	61939046	61939161	E007,E055,E126	3
chr5	61939551	61939701	E089,E090	2
chr5	61939799	61939994	E124	1
chr5	61940133	61940232	E114	1
chr5	61940517	61940567	E022	1
chr5	61942224	61942397	E057	1
chr5	61943255	61943357	E093	1
chr5	61943820	61944024	E004,E091,E121	3
chr5	61944840	61945139	E004,E005,E050,E088	4
chr5	61945328	61946446	E003,E004,E005,E008,E021,E022,E050,E051,E056,E057,E088,E089,E091,E093,E120,E121	16
chr5	61948174	61948323	E086,E118	2
chr5	61948899	61949180	E004,E091,E117,E121	4
chr5	61949389	61949846	E029,E050,E080,E083,E084,E086,E088,E089,E090,E122,E124	11
chr5	61951709	61951788	E093	1
chr5	61955250	61955300	E021	1
chr5	61956400	61956470	E118	1
chr5	61956991	61957225	E004,E008,E021,E022,E088,E118	6
chr5	61957254	61957359	E022	1
chr5	61958303	61958591	E050,E051	2
chr5	61964325	61964404	E088	1
chr5	61964676	61964726	E050	1
chr5	61967337	61967523	E004,E091	2
chr5	61968076	61968126	E046	1
chr5	61975965	61976240	E050,E051,E083	3
chr5	61976737	61976795	E121	1
chr5	61977216	61977319	E118	1
chr5	61977823	61978373	E081,E082,E083	3
chr5	61978900	61978993	E083	1
chr5	61980313	61980422	E119	1
chr5	61982636	61982686	E046	1
chr5	61985622	61985677	E055	1
chr5	61985824	61985893	E093	1
chr5	61985952	61986229	E029,E046,E050,E051,E080,E088,E089,E097,E116,E124,E126	11
chr5	61986351	61986476	E003,E004,E114	3
chr5	61988804	61988982	E029,E083	2
chr5	61989844	61989917	E081	1
chr5	61989957	61990030	E081	1
chr5	61991323	61991387	E092	1
chr5	61992290	61992340	E089	1
chr5	61996813	61997202	E029,E059,E124	3
chr5	61998048	61998120	E086	1
chr5	61998788	61998840	E021	1
chr5	62002145	62002205	E029	1
chr5	62003124	62003238	E029,E120	2
chr5	62004479	62004569	E124	1
chr5	62004873	62005085	E057,E119,E120,E121	4
chr5	62007214	62007345	E081	1
chr5	62009671	62009777	E081,E082	2
chr5	62010157	62010463	E081,E082,E088,E091	4
chr5	62011367	62011502	E081	1
chr5	62013087	62013167	E008	1
chr5	62013185	62013814	E003,E004,E008,E021,E022,E086,E090,E097	8
chr5	62014264	62014464	E003,E004,E008,E021,E022,E114	6
chr5	62015355	62015396	E086	1
chr5	62015587	62015637	E090	1
chr5	62015796	62016274	E003,E004,E005,E007,E008,E017,E021,E022,E028,E050,E051,E057,E080,E083,E084,E085,E086,E088,E089,E090,E091,E092,E093,E109,E114,E116,E117,E123	28
chr5	62016473	62016528	E085	1
chr5	62016627	62016677	E084	1
chr5	62016816	62016866	E084	1
chr5	62018318	62018439	E003,E004,E008,E021,E114,E121	6
chr5	62021004	62021624	E059	1
chr5	62025466	62025535	E097	1
chr5	62025588	62025655	E081	1
chr5	62026566	62026730	E029,E124	2
chr5	62026907	62027169	E029,E046,E124	3
chr5	62028194	62028291	E059	1
chr5	62028407	62029103	E028,E029,E046,E057,E059,E082,E086,E088,E089,E090,E091,E100,E120,E121,E124	15
chr5	62029197	62029251	E081	1
chr5	62029385	62029636	E081,E082	2
chr5	62032096	62032216	E080	1
chr5	62032253	62032332	E080	1
chr5	62032477	62032559	E080	1
chr5	62033757	62033870	E080	1
chr5	62033878	62033928	E114	1
chr5	62036274	62036338	E088	1
chr5	62037899	62038052	E084,E085	2
chr5	62038095	62038358	E084,E085,E086,E109,E114,E118	6
chr5	62038472	62038522	E084	1
chr5	62038951	62039121	E084	1
chr5	62039650	62039802	E080	1
chr5	62039846	62039981	E080	1
chr5	62040036	62040121	E080	1
chr5	62042683	62042737	E127	1
chr5	62043505	62043625	E083	1
chr5	62043855	62043990	E004,E022	2
chr5	62045299	62045426	E080	1
chr5	62048090	62048284	E006,E117,E123	3
chr5	62048480	62048545	E017,E114	2
chr5	62048578	62048827	E021,E114,E117,E123	4
chr5	62048894	62049053	E114,E117,E123	3
chr5	62055337	62055377	E086	1
chr5	62056132	62056212	E116	1
chr5	62059593	62059647	E127	1
chr5	62061096	62061169	E088	1
chr5	62066700	62066775	E004	1
chr5	62067179	62067494	E086	1
chr5	62071007	62071134	E088	1
chr5	62074226	62075144	E003,E004,E005,E006,E007,E008,E017,E021,E022,E028,E029,E032,E033,E034,E046,E050,E051,E055,E056,E057,E059,E080,E081,E082,E083,E084,E085,E086,E088,E089,E090,E091,E092,E093,E097,E098,E100,E109,E114,E117,E118,E119,E120,E121,E122,E123,E124,E125,E126,E128	50
chr5	62075638	62075688	E017	1
chr5	62075949	62075999	E114	1
chr5	62076363	62076573	E059	1
chr5	62076793	62076999	E003,E004,E005,E021,E022,E059,E091	7
chr5	62081618	62081668	E093	1
chr5	62086273	62086465	E059,E088,E089,E090,E097,E098,E119,E120	8
chr5	62086738	62086827	E004	1
chr5	62087008	62087153	E003,E004,E021,E022,E059,E080,E088,E089,E097,E114,E121,E122	12
chr5	62090297	62090689	E081,E082	2
chr5	62091041	62091165	E081,E082,E089	3
chr5	62091535	62091656	E090	1
chr5	62091700	62092336	E081,E082,E088,E089,E090,E092	6
chr5	62092819	62092918	E004	1
chr5	62100441	62100571	E021,E050	2
chr5	62100733	62100847	E022,E050	2
chr5	62101952	62102011	E021	1
chr5	62108483	62108871	E059,E081,E088,E089,E121	5
chr5	62110851	62110955	E003	1
chr5	62112963	62113148	E003,E021,E022,E114,E122,E123	6
chr5	62120412	62120469	E086	1
chr5	62121767	62121979	E088	1
chr5	62122129	62122179	E088	1
chr5	62124651	62124849	E003,E021,E022,E083,E097	5
chr5	62125142	62125777	E003,E089,E090,E097	4
chr5	62126075	62126142	E097	1
chr5	62127340	62127390	E097	1
chr5	62145908	62145988	E008	1
chr5	62166562	62166612	E083	1
chr5	62167362	62167428	E004	1
chr5	62167693	62167857	E083	1
chr5	62170180	62170279	E081	1
chr5	62171680	62171876	E081,E082	2
chr5	62171879	62171998	E081	1
chr5	62177161	62177211	E089	1
chr5	62177332	62177409	E089	1
chr5	62182419	62183500	E004,E005,E007,E083,E086,E088,E097,E120,E121,E128	10
chr5	62183616	62183707	E004	1
chr5	62183906	62184156	E083	1
chr5	62186540	62186590	E082	1
chr5	62192035	62192142	E004,E022	2
chr5	62192846	62192948	E089	1
chr5	62193078	62193757	E080,E081,E082,E083,E089,E090,E093	7
chr5	62193950	62194314	E089,E090,E097	3
chr5	62195773	62195846	E082,E097	2
chr5	62195956	62196038	E097	1
chr5	62196614	62196773	E080,E083	2
chr5	62196915	62196976	E083	1
chr5	62197030	62197113	E080	1
chr5	62197189	62197233	E080	1
chr5	62197376	62197430	E088	1
chr5	62197731	62197775	E097	1
chr5	62197833	62198268	E089,E090	2
chr5	62205259	62205442	E005,E008	2
chr5	62210926	62210985	E083	1
chr5	62211171	62211225	E083	1
chr5	62216072	62216136	E003	1
chr5	62216693	62217058	E097	1
chr5	62217814	62217907	E080	1
chr5	62218197	62218339	E080,E097	2
chr5	62224890	62224971	E083	1
chr5	62225241	62225858	E081,E083	2
chr5	62225957	62226050	E080,E083	2
chr5	62226387	62226481	E083,E097	2
chr5	62226817	62227475	E005,E080,E083,E086,E120,E121	6
chr5	62227487	62227693	E005,E083,E086,E088,E091,E092,E098	7
chr5	62228119	62228169	E083	1
chr5	62228576	62228648	E083	1
chr5	62228746	62229070	E080,E083,E086	3
chr5	62229295	62229338	E086	1
chr5	62231131	62231181	E021	1
chr5	62231655	62231699	E097	1
chr5	62231881	62231973	E081	1
chr5	62233456	62233862	E004,E005,E006,E083,E084,E086,E088,E089,E091,E097,E098,E100,E118,E120,E121,E122,E128	17
chr5	62233929	62233992	E004	1
chr5	62234116	62234196	E098	1
chr5	62234317	62234401	E121,E122	2
chr5	62234417	62234591	E004	1
chr5	62234611	62235121	E004,E005,E021,E022,E083,E091,E120,E121	8
chr5	62235161	62235283	E091	1
chr5	62238019	62238063	E097	1
chr5	62238284	62238481	E097,E122	2
chr5	62239069	62239141	E097	1
chr5	62243862	62244591	E081,E082,E083,E088,E090,E122	6
chr5	62244980	62245134	E083	1
chr5	62245795	62245857	E090	1
chr5	62252872	62252935	E081	1
chr5	62253757	62253836	E080	1
chr5	62255217	62255289	E081,E082	2
chr5	62255386	62255447	E082	1
chr5	62257882	62257966	E032	1
chr5	62262737	62262838	E081,E082	2
chr5	62265365	62265447	E081,E089,E090	3
chr5	62265748	62265798	E022	1
chr5	62269960	62270083	E097	1
chr5	62270128	62270327	E097	1
chr5	62270393	62270441	E097	1
chr5	62270509	62270864	E083,E088,E089,E090,E097	5
chr5	62272762	62272812	E114	1
chr5	62273499	62274451	E003,E004,E007,E008,E021,E022,E081,E082,E083,E088	10
chr5	62277125	62277205	E004	1
chr5	62277515	62277596	E083,E088,E089,E097	4
chr5	62278241	62278577	E003,E004,E021,E022,E090	5
chr5	62297348	62297488	E005	1
chr5	62308617	62308667	E082	1
chr5	62308759	62308922	E083,E084	2
chr5	62317791	62317852	E097	1
chr5	62317892	62317963	E097	1
chr5	62320887	62321064	E097	1
chr5	62323316	62323402	E089,E090	2
chr5	62325824	62325988	E083,E088	2
chr5	62326146	62326200	E090	1
chr5	62326364	62326573	E081,E083,E088,E090,E097	5
chr5	62326994	62327044	E090	1
chr5	62339569	62339736	E007,E022,E081	3
chr5	62339744	62339825	E082,E120	2
chr5	62345480	62345560	E082	1
chr5	62345653	62345713	E082	1
chr5	62345782	62345854	E082	1
chr5	62345874	62345976	E050,E123	2
chr5	62346069	62346119	E082	1
chr5	62346918	62346970	E090,E097	2
chr5	62348772	62349399	E007,E083,E084,E085,E088,E091,E092,E094,E097,E098,E100,E114,E120	13
chr5	62350374	62350444	E005	1
chr5	62351075	62351730	E003,E004,E005,E007,E022,E084,E085,E086,E091,E092,E098,E114,E123	13
chr5	62354360	62354511	E123	1
chr5	62355810	62355854	E080	1
chr5	62365977	62366100	E003,E007,E022	3
chr5	62369366	62369426	E122	1
chr5	62369549	62369646	E122	1
chr5	62375503	62375553	E022	1
chr5	62375806	62375860	E098	1
chr5	62381463	62381834	E080,E083,E088,E092	4
chr5	62381912	62381975	E004	1
chr5	62383129	62383349	E005,E091	2
chr5	62384227	62384291	E094	1
chr5	62385162	62385213	E088	1
chr5	62390598	62390817	E097	1
chr5	62391103	62391257	E097	1
chr5	62391655	62391749	E022,E080,E086	3
chr5	62391916	62392101	E059,E088	2
chr5	62392923	62393085	E088	1
chr5	62393164	62393276	E080,E088,E097	3
chr5	62393329	62393401	E086,E088	2
chr5	62397782	62397881	E088	1
chr5	62398475	62398555	E057	1
chr5	62399718	62399803	E120	1
chr5	62401108	62401158	E090	1
chr5	62401447	62401546	E089,E090	2
chr5	62408469	62408523	E120	1
chr5	62411144	62411194	E082	1
chr5	62411258	62411324	E021	1
chr5	62414195	62414265	E080	1
chr5	62417309	62417641	E120,E121,E128	3
chr5	62420164	62420329	E088	1
chr5	62420379	62420508	E088	1
chr5	62421299	62421471	E004,E021,E022	3
chr5	62421568	62422036	E003,E004,E005,E006,E007,E008,E021,E022,E028,E057,E059,E080,E081,E082,E083,E084,E086,E088,E089,E090,E093,E098,E100,E114,E117,E119,E120,E121,E122,E123,E125,E127,E128	33
chr5	62422069	62422155	E086	1
chr5	62422451	62422505	E127	1
chr5	62422835	62423302	E006,E017,E028,E057,E059,E114,E120,E121,E125,E127,E128	11
chr5	62423803	62423874	E084	1
chr5	62426307	62426432	E091	1
chr5	62426528	62426588	E091	1
chr5	62427405	62427987	E004,E005,E006,E017,E028,E057,E084,E085,E090,E091,E100,E114,E119,E120,E121,E122,E125,E126,E127,E128	20
chr5	62430732	62431845	E083,E088	2
chr5	62437818	62437871	E007	1
chr5	62441106	62441257	E088,E098,E100,E120,E126	5
chr5	62441916	62441970	E126	1
chr5	62448605	62449100	E088	1
chr5	62449549	62449632	E091	1
chr5	62449916	62450042	E004,E091	2
chr5	62450111	62450304	E091	1
chr5	62450528	62450597	E004	1
chr5	62450688	62450728	E086	1
chr5	62450918	62451497	E091	1
chr5	62455341	62455467	E080	1
chr5	62457579	62457629	E090	1
chr5	62457717	62457767	E088	1
chr5	62460897	62461315	E007,E081,E082	3
chr5	62465669	62465821	E081,E082,E088	3
chr5	62466439	62466669	E086,E088	2
chr5	62478866	62478970	E081	1
chr5	62479119	62479456	E081,E082	2
chr5	62485276	62485342	E005	1
chr5	62489842	62490323	E004,E083,E088	3
chr5	62490362	62490445	E083	1
chr5	62491851	62491917	E006	1
chr5	62495389	62495519	E004	1
chr5	62495629	62495690	E021	1
chr5	62497678	62497887	E117,E119	2
chr5	62501042	62501115	E081	1
chr5	62501165	62501429	E004,E081,E082	3
chr5	62501933	62502078	E003,E004,E008,E021,E022	5
chr5	62502188	62502310	E003,E004	2
chr5	62504966	62505031	E098	1
chr5	62505271	62505389	E004	1
chr5	62505946	62506248	E081,E082	2
chr5	62507449	62507699	E021,E022,E081	3
chr5	62508363	62508446	E004	1
chr5	62508745	62508874	E004	1
chr5	62508977	62509159	E005,E059,E083	3
chr5	62516136	62516304	E088	1
chr5	62521909	62521989	E059	1
chr5	62522078	62522161	E059	1
chr5	62523128	62523239	E114	1
chr5	62524153	62524243	E080	1
chr5	62529065	62530221	E007,E059,E080,E081,E082,E088,E090,E097,E098,E120,E121,E126,E128	13
chr5	62536220	62536324	E006,E059	2
chr5	62536343	62536420	E081	1
chr5	62536465	62536519	E081	1
chr5	62537159	62537501	E059	1
chr5	62537802	62537959	E081	1
chr5	62538989	62539074	E097	1
chr5	62541176	62541574	E006,E028,E057,E119,E120,E121,E125,E127,E128	9
chr5	62541810	62541890	E119	1
chr5	62543073	62543353	E004	1
chr5	62543511	62543879	E006,E097,E121	3
chr5	62544097	62544202	E006	1
chr5	62544297	62544409	E006	1
chr5	62545057	62545117	E004	1
chr5	62546304	62546386	E120	1
chr5	62546962	62547052	E084	1
chr5	62548055	62548106	E082	1
chr5	62551274	62551335	E004	1
chr5	62551515	62551797	E003,E007,E008,E021,E022,E117	6
chr5	62556008	62556084	E055,E127	2
chr5	62556886	62557192	E028,E055,E056,E057,E119,E122,E127,E128	8
chr5	62557952	62558670	E004,E005,E006,E017,E028,E055,E056,E057,E059,E080,E088,E089,E090,E097,E100,E117,E119,E120,E121,E122,E125,E126,E127,E128	24
chr5	62559289	62559561	E006,E055,E056,E117,E119,E126	6
chr5	62563102	62563205	E005	1
chr5	62563697	62564013	E059	1
chr5	62570428	62570484	E083	1
chr5	62575020	62575074	E100	1
chr5	62577039	62577101	E083	1
chr5	62581167	62581252	E098	1
chr5	62582013	62582063	E084	1
chr5	62582165	62582215	E085	1
chr5	62582414	62582464	E084	1
chr5	62582510	62583006	E057,E084,E085,E092	4
chr5	62590201	62590260	E097	1
chr5	62601720	62601783	E088	1
chr5	62602843	62603023	E120,E121	2
chr5	62606403	62606755	E088,E097	2
chr5	62606826	62606944	E088	1
chr5	62610398	62610707	E084,E085	2
chr5	62618479	62618760	E028,E119	2
chr5	62619844	62620095	E003,E008,E021,E022	4
chr5	62621189	62621526	E082,E083,E089,E090	4
chr5	62638795	62638849	E094	1
chr5	62639518	62639619	E094	1
chr5	62642363	62642546	E028,E057,E119	3
chr5	62643277	62643321	E080	1
chr5	62645334	62645384	E114	1
chr5	62647166	62647293	E119	1
chr5	62648079	62648165	E084	1
chr5	62666210	62666347	E119	1
chr5	62683092	62683292	E119	1
chr5	62684162	62684255	E003,E008,E022	3
chr5	62694149	62694598	E003,E004,E005,E008,E021,E022,E028,E057,E094,E119,E127	11
chr5	62696004	62696194	E083,E094	2
chr5	62697316	62697671	E003,E004,E006,E007,E008,E021,E022,E028,E050,E051,E055,E057,E059,E080,E081,E082,E083,E086,E088,E089,E090,E091,E092,E093,E094,E097,E098,E109,E114,E116,E117,E118,E119,E120,E121,E123,E126,E127	38
chr5	62706337	62706582	E120	1
chr5	62711429	62711527	E059	1
chr5	62718066	62718116	E088	1
chr5	62724714	62724809	E003,E004,E021,E022	4
chr5	62727201	62727285	E081	1
chr5	62727456	62727637	E059	1
chr5	62729170	62729297	E004	1
chr5	62735394	62735680	E003,E004,E005,E021,E022,E088	6
chr5	62738510	62738656	E004	1
chr5	62745883	62745955	E088	1
chr5	62747652	62747702	E051	1
chr5	62752144	62752356	E028,E119	2
chr5	62769235	62769307	E081	1
chr5	62788554	62788658	E022	1
chr5	62788881	62788931	E021	1
chr5	62791042	62791326	E004,E008,E022	3
chr5	62795811	62795855	E080	1
chr5	62810342	62810484	E003,E022	2
chr5	62811960	62812092	E082	1
chr5	62818024	62818130	E098	1
chr5	62848892	62849250	E057,E119,E127	3
chr5	62849883	62850362	E057,E083,E086,E088,E092	5
chr5	62850643	62850720	E092	1
chr5	62851709	62851980	E057,E119	2
chr5	62858062	62858161	E004	1
chr5	62858342	62858839	E004,E008,E021,E028,E057,E114	6
chr5	62859080	62859171	E119	1
chr5	62860674	62860960	E021,E022,E080,E083,E089,E098	6
chr5	62864595	62864790	E004	1
chr5	62865957	62866119	E005	1
chr5	62866710	62866882	E004,E008,E021,E022	4
chr5	62868233	62868322	E081	1
chr5	62873089	62873151	E083	1
chr5	62874143	62874596	E081,E082	2
chr5	62877929	62877981	E021	1
chr5	62892257	62892301	E080	1
chr5	62898745	62899098	E004,E081,E082	3
chr5	62899947	62900166	E003,E021,E022	3
chr5	62903984	62904125	E004	1
chr5	62906848	62906938	E004	1
chr5	62912677	62912756	E081	1
chr5	62912828	62912909	E081	1
chr5	62913262	62913375	E081,E082,E088	3
chr5	62921327	62921377	E082	1
chr5	62925954	62926012	E082	1
chr5	62933653	62933740	E081	1
chr5	62934302	62934399	E082,E089	2
chr5	62942333	62942383	E051	1
chr5	62944396	62944446	E114	1
chr5	62947752	62947965	E005	1
chr5	62949127	62949300	E059	1
chr5	62951036	62951114	E005	1
chr5	62955266	62955431	E081	1
chr5	62958910	62958990	E081	1
chr5	62970455	62971247	E081,E082	2
chr5	62971490	62971670	E081,E082	2
chr5	62971931	62972081	E081,E082	2
chr5	62979285	62979360	E082	1
chr5	62982051	62982183	E088,E092	2
chr5	62982191	62982611	E004,E082,E084,E086,E088,E092	6
chr5	62982812	62983095	E055,E059,E081,E082,E084,E088,E126	7
chr5	62983105	62983155	E088	1
chr5	62983767	62983849	E021	1
chr5	62983854	62983965	E022,E086	2
chr5	62984057	62984141	E008	1
chr5	62986349	62986432	E086	1
chr5	62986515	62986641	E086,E088	2
chr5	62986667	62986818	E007,E086	2
chr5	62989073	62989166	E081,E082	2
chr5	62993660	62993927	E059,E081,E126	3
chr5	62994450	62994504	E081	1
chr5	62996146	62996280	E006,E081,E082,E120,E126	5
chr5	63002259	63002319	E003	1
chr5	63003431	63003531	E126	1
chr5	63021380	63021538	E006	1
chr5	63023453	63023503	E007	1
chr5	63024497	63024650	E089,E090	2
chr5	63026403	63026551	E081,E082	2
chr5	63028225	63028324	E004	1
chr5	63031571	63031625	E081	1
chr5	63032693	63032748	E081	1
chr5	63032941	63032994	E092	1
chr5	63033095	63033162	E092	1
chr5	63033283	63033377	E088	1
chr5	63035426	63035502	E006	1
chr5	63035542	63035681	E006	1
chr5	63038879	63038933	E098	1
chr5	63039036	63039142	E004	1
chr5	63039257	63039528	E004,E006,E059,E094	4
chr5	63042183	63042237	E098	1
chr5	63043178	63043460	E006	1
chr5	63044949	63045209	E081,E082	2
chr5	63047354	63047447	E004	1
chr5	63060096	63060501	E080,E081	2
chr5	63062501	63062551	E082	1
chr5	63062615	63062696	E082	1
chr5	63067886	63067974	E082	1
chr5	63068082	63068414	E081,E082	2
chr5	63068477	63068538	E082	1
chr5	63069085	63069165	E119	1
chr5	63073274	63073369	E081	1
chr5	63074603	63074717	E080	1
chr5	63075214	63075258	E080	1
chr5	63076623	63076675	E089	1
chr5	63080889	63080979	E004	1
chr5	63083064	63083233	E081,E082	2
chr5	63084321	63084371	E022	1
chr5	63088137	63088210	E120	1
chr5	63090213	63090443	E057,E119	2
chr5	63094254	63094314	E081	1
chr5	63094353	63094720	E081,E082	2
chr5	63099157	63099336	E003,E004,E021,E022,E090	5
chr5	63100355	63100417	E089	1
chr5	63100842	63101396	E059	1
chr5	63102447	63102497	E082	1
chr5	63103838	63103898	E082	1
chr5	63103957	63104007	E082	1
chr5	63106939	63107022	E004	1
chr5	63107151	63107495	E081,E082	2
chr5	63107770	63108285	E081,E082	2
chr5	63108706	63108777	E007	1
chr5	63110739	63110799	E004	1
chr5	63113503	63113583	E119	1
chr5	63116049	63116797	E050,E081,E082,E083,E098	5
chr5	63116803	63116912	E098	1
chr5	63118457	63118721	E080,E081,E082,E088,E117,E119	6
chr5	63121707	63121769	E004	1
chr5	63124391	63124723	E004	1
chr5	63127215	63127512	E021,E028,E057,E119,E127	5
chr5	63127730	63127816	E022	1
chr5	63130571	63130676	E080	1
chr5	63133317	63133526	E083	1
chr5	63137331	63137391	E029	1
chr5	63140549	63140710	E003,E004	2
chr5	63150015	63150229	E003,E007,E022,E082	4
chr5	63150380	63150502	E082	1
chr5	63150541	63150668	E081,E082	2
chr5	63150831	63150909	E088	1
chr5	63156313	63156448	E004	1
chr5	63173941	63174066	E003,E021,E022	3
chr5	63174780	63174926	E003,E021,E022,E114	4
chr5	63188460	63188557	E050,E123	2
chr5	63203087	63203230	E081,E082	2
chr5	63207599	63207649	E084	1
chr5	63207788	63207982	E004,E005	2
chr5	63212629	63212967	E005,E028,E057,E059,E119,E120,E121,E126,E127	9
chr5	63215658	63215916	E004,E022,E083,E098	4
chr5	63216002	63216144	E083,E098	2
chr5	63219763	63220143	E057,E080,E082,E083,E088,E092,E094,E097,E098,E109,E120	11
chr5	63224355	63224559	E081,E082	2
chr5	63224607	63224788	E081,E082	2
chr5	63225031	63225081	E114	1
chr5	63227165	63227327	E090	1
chr5	63227383	63227520	E090	1
chr5	63227699	63228050	E081,E082	2
chr5	63231453	63231507	E081	1
chr5	63244842	63244920	E081	1
chr5	63249095	63249334	E004,E081,E082	3
chr5	63250807	63250920	E081,E082	2
chr5	63251019	63251321	E081,E082,E090	3
chr5	63251516	63251576	E003	1
chr5	63253152	63253235	E003,E022	2
chr5	63254517	63255736	E003,E004,E005,E007,E008,E021,E022,E028,E057,E080,E081,E082,E083,E086,E088,E090,E092,E097,E098	19
chr5	63255759	63255819	E003	1
chr5	63255904	63256336	E003,E008,E021,E022,E081,E082	6
chr5	63256349	63256408	E007,E081	2
chr5	63256436	63256486	E082	1
chr5	63257099	63257228	E081,E082	2
chr5	63257457	63257893	E003,E004,E007,E008,E082,E083,E086,E088,E121	9
chr5	63258056	63258417	E003,E004,E008,E022,E081,E082	6
chr5	63258848	63259290	E003,E004,E005,E006,E007,E008,E017,E021,E022,E028,E032,E050,E051,E055,E056,E057,E059,E080,E081,E082,E083,E084,E085,E086,E088,E089,E090,E091,E092,E093,E097,E098,E100,E109,E114,E116,E117,E118,E119,E120,E121,E122,E123,E125,E126,E127,E128	47
chr5	63262201	63262366	E004	1
chr5	63270301	63270351	E021	1
chr5	63277828	63278017	E081,E088	2
chr5	63278074	63278221	E082,E088	2
chr5	63281456	63281516	E088	1
chr5	63281585	63281868	E004,E088	2
chr5	63296031	63296177	E081	1
chr5	63297380	63297491	E003,E004	2
chr5	63299893	63300092	E004	1
chr5	63304315	63304365	E046	1
chr5	63308080	63308167	E082	1
chr5	63311711	63311993	E003,E004,E021,E022	4
chr5	63315378	63315470	E098	1
chr5	63315754	63315934	E004	1
chr5	63323507	63323577	E081	1
chr5	63327530	63327648	E081	1
chr5	63338453	63338505	E086	1
chr5	63348699	63348749	E032	1
chr5	63362892	63363281	E059	1
chr5	63370462	63370705	E003,E004,E005,E007,E008,E021,E022,E028,E050,E051,E055,E057,E059,E080,E081,E082,E083,E086,E088,E089,E092,E093,E109,E114,E116,E117,E118,E119,E120,E121,E122,E123,E125,E126,E127,E128	36
chr5	63373481	63373703	E088,E120,E126	3
chr5	63383455	63383557	E118	1
chr5	63389463	63389518	E121	1
chr5	63391523	63391611	E004	1
chr5	63396199	63396259	E082	1
chr5	63397560	63397610	E091	1
chr5	63404657	63404723	E081	1
chr5	63406283	63406343	E005	1
chr5	63419453	63419692	E059	1
chr5	63420556	63420636	E116	1
chr5	63420885	63420986	E004	1
chr5	63421493	63421674	E120,E121,E128	3
chr5	63433446	63433506	E003	1
chr5	63434647	63434735	E080,E086	2
chr5	63439357	63439407	E093	1
chr5	63440238	63441704	E028,E055,E056,E057,E083,E088,E089,E090,E097,E100,E119,E120,E121,E122,E125,E126,E127,E128	18
chr5	63443270	63443314	E080	1
chr5	63443395	63443604	E004,E088,E094	3
chr5	63443743	63444186	E003,E004,E006,E007,E008,E017,E021,E022,E028,E050,E051,E055,E056,E057,E059,E080,E081,E082,E083,E084,E085,E086,E088,E089,E090,E092,E093,E094,E097,E098,E100,E109,E114,E116,E119,E120,E121,E122,E123,E126,E127,E128	42
chr5	63444702	63444752	E084	1
chr5	63445145	63445437	E081,E082,E084,E085,E086,E088,E089,E120,E121	9
chr5	63447118	63447326	E059,E081,E086	3
chr5	63447988	63448173	E004	1
chr5	63450561	63450648	E022	1
chr5	63454031	63454085	E127	1
chr5	63454159	63454294	E127	1
chr5	63454648	63455004	E028,E055,E056,E057,E059,E120,E121,E126,E127	9
chr5	63455072	63455127	E084	1
chr5	63455188	63455310	E084,E085,E109	3
chr5	63456213	63456294	E081,E082	2
chr5	63457389	63457655	E116	1
chr5	63460105	63460285	E056,E120,E121	3
chr5	63460994	63462509	E003,E004,E006,E007,E008,E021,E022,E028,E050,E051,E055,E057,E059,E080,E081,E082,E083,E084,E086,E088,E089,E090,E092,E093,E094,E097,E098,E100,E109,E118,E119,E120,E121,E122,E125,E126,E128	37
chr5	63462578	63462632	E081	1
chr5	63463097	63463147	E088	1
chr5	63463259	63463303	E097	1
chr5	63463651	63463702	E088	1
chr5	63463806	63463856	E088	1
chr5	63464843	63465087	E083,E088	2
chr5	63465513	63465568	E127	1
chr5	63465841	63465899	E083	1
chr5	63466717	63466788	E122	1
chr5	63476512	63477091	E004,E050,E057,E059,E116,E120,E121,E122,E125,E126,E127,E128	12
chr5	63483626	63483704	E098	1
chr5	63486561	63486622	E097	1
chr5	63487188	63487228	E086	1
chr5	63497955	63498109	E128	1
chr5	63498772	63498826	E127	1
chr5	63502574	63502844	E003,E021,E022,E057	4
chr5	63503267	63503413	E028,E057,E127	3
chr5	63503862	63504136	E050,E059,E080,E082,E083,E084,E088,E089,E092,E097,E119,E120,E121,E122,E126	15
chr5	63505310	63505423	E094	1
chr5	63506027	63506077	E121	1
chr5	63506570	63507334	E003,E004,E005,E006,E017,E021,E022,E028,E055,E056,E057,E059,E081,E088,E097,E100,E119,E120,E121,E122,E125,E126,E127,E128	24
chr5	63508893	63509112	E081,E082,E088	3
chr5	63509235	63509312	E081	1
chr5	63509394	63509765	E081,E082,E083,E089,E120	5
chr5	63509767	63509860	E088	1
chr5	63510147	63510257	E122	1
chr5	63513685	63513737	E080	1
chr5	63518283	63518381	E121	1
chr5	63518396	63518518	E120	1
chr5	63522882	63522936	E081	1
chr5	63523781	63523928	E084	1
chr5	63524977	63525335	E003,E004,E006,E007,E008,E017,E021,E022,E028,E032,E033,E034,E046,E050,E051,E055,E056,E059,E080,E081,E082,E083,E085,E086,E088,E089,E090,E091,E092,E093,E094,E097,E098,E109,E114,E116,E117,E118,E119,E120,E121,E122,E123,E126,E127	45
chr5	63525341	63525412	E080,E121	2
chr5	63525998	63526064	E007	1
chr5	63535097	63535215	E057,E127	2
chr5	63537228	63537297	E114	1
chr5	63539141	63539191	E022	1
chr5	63554808	63554868	E029	1
chr5	63556636	63556868	E081,E082,E083,E088	4
chr5	63557668	63557718	E007	1
chr5	63562011	63562188	E059	1
chr5	63566366	63566424	E127	1
chr5	63569223	63569402	E006,E120,E128	3
chr5	63570247	63570379	E081,E082	2
chr5	63570434	63570627	E081,E082	2
chr5	63570712	63570902	E081,E082	2
chr5	63571780	63571860	E081	1
chr5	63572241	63572343	E059	1
chr5	63573199	63573264	E082	1
chr5	63573382	63573636	E081,E082	2
chr5	63581041	63581114	E033	1
chr5	63584485	63584579	E120,E125,E128	3
chr5	63585244	63585317	E097	1
chr5	63587933	63587987	E127	1
chr5	63588401	63588991	E100,E120,E121,E125,E128	5
chr5	63591016	63591318	E081,E082	2
chr5	63592449	63592639	E028,E127	2
chr5	63594630	63594692	E086	1
chr5	63595522	63596005	E028,E057,E100,E119,E120,E121,E122,E125,E127,E128	10
chr5	63596049	63596194	E119,E127	2
chr5	63597410	63597742	E028,E057,E119,E120,E126,E127	6
chr5	63599774	63599835	E127	1
chr5	63604207	63604287	E059	1
chr5	63608567	63608660	E007,E086	2
chr5	63611756	63611872	E081,E125,E126,E128	4
chr5	63614095	63614357	E028,E119,E120,E122	4
chr5	63616132	63616182	E114	1
chr5	63617069	63617119	E017	1
chr5	63626499	63626960	E083,E089,E090,E100,E120,E121	6
chr5	63627790	63628043	E081,E089,E090,E094,E098,E100,E121,E127	8
chr5	63629748	63630125	E007,E021,E082,E086	4
chr5	63635410	63636412	E057,E091,E119,E125,E127,E128	6
chr5	63637335	63637415	E057	1
chr5	63641464	63641535	E081,E082	2
chr5	63642026	63642131	E080	1
chr5	63642410	63642565	E080	1
chr5	63643249	63643414	E004,E022,E080,E081,E086,E088,E090,E094,E114,E119,E121,E127	12
chr5	63644765	63644862	E051,E127	2
chr5	63644883	63644963	E028	1
chr5	63656628	63656717	E093	1
chr5	63656876	63656932	E090	1
chr5	63657297	63657359	E097	1
chr5	63659104	63659154	E082	1
chr5	63660372	63660532	E125,E128	2
chr5	63673777	63673982	E004	1
chr5	63674426	63674525	E057	1
chr5	63678419	63678564	E084	1
chr5	63680508	63680630	E008,E057	2
chr5	63680688	63680895	E003,E005,E006,E008,E021,E022,E055,E057,E059,E080,E088,E114,E116,E120,E121,E122,E123,E128	18
chr5	63696823	63696873	E093	1
chr5	63701463	63701556	E080	1
chr5	63702870	63702960	E008	1
chr5	63703011	63703274	E003,E004,E005,E008,E022,E086,E088,E092,E094	9
chr5	63703345	63703395	E021	1
chr5	63703420	63703501	E022,E092	2
chr5	63713160	63713573	E003,E004,E008,E021,E022,E088	6
chr5	63727523	63727605	E007	1
chr5	63733269	63733345	E080	1
chr5	63733405	63733595	E006,E080,E086,E089,E090	5
chr5	63743803	63743915	E004	1
chr5	63747492	63747683	E003,E004,E007,E008,E021,E059,E080	7
chr5	63753715	63754021	E028,E057,E119,E127	4
chr5	63754984	63755039	E089	1
chr5	63755061	63755142	E121	1
chr5	63755460	63755510	E084	1
chr5	63758379	63758436	E081	1
chr5	63782089	63782229	E092,E094,E098	3
chr5	63783208	63783412	E094,E120	2
chr5	63793135	63793186	E007	1
chr5	63793287	63793569	E003,E004,E005,E006,E007,E017,E022,E028,E055,E056,E057,E097,E119,E121,E127,E128	16
chr5	63795131	63795191	E005	1
chr5	63797989	63798353	E003,E004,E008,E021,E022,E080,E081,E082,E083,E086,E088,E097,E122	13
chr5	63798356	63798472	E008	1
chr5	63798474	63798569	E082	1
chr5	63801321	63801375	E081	1
chr5	63801505	63803524	E003,E004,E005,E006,E007,E008,E021,E022,E050,E055,E056,E057,E059,E080,E081,E082,E083,E084,E085,E086,E088,E089,E090,E092,E097,E100,E109,E118,E120,E121,E122,E125,E126,E128	34
chr5	63804520	63804631	E122	1
chr5	63804929	63805053	E088	1
chr5	63805236	63805305	E122	1
chr5	63805459	63806162	E080,E082,E086,E088,E122	5
chr5	63806254	63806316	E122	1
chr5	63807820	63807875	E109	1
chr5	63809120	63809197	E088	1
chr5	63809337	63809428	E088	1
chr5	63810551	63810758	E083,E089,E090	3
chr5	63813499	63813653	E088	1
chr5	63814906	63814956	E085	1
chr5	63815065	63815160	E085	1
chr5	63815194	63815433	E084,E085	2
chr5	63818209	63818599	E081,E082	2
chr5	63821014	63821096	E004	1
chr5	63821883	63821930	E080	1
chr5	63822611	63822923	E088	1
chr5	63824978	63825107	E082,E097	2
chr5	63825615	63826524	E080,E084,E085	3
chr5	63827838	63827982	E080,E081,E097	3
chr5	63828192	63828317	E097	1
chr5	63828722	63828772	E092	1
chr5	63828984	63829064	E008	1
chr5	63829997	63830157	E005,E082,E091	3
chr5	63832454	63832668	E092	1
chr5	63833689	63833757	E092	1
chr5	63834204	63834265	E097	1
chr5	63834888	63834938	E007	1
chr5	63838482	63838568	E021	1
chr5	63845416	63845525	E081,E082	2
chr5	63845697	63845761	E081	1
chr5	63846013	63846205	E081	1
chr5	63850051	63850110	E093	1
chr5	63851608	63851717	E081,E082	2
chr5	63852251	63852379	E081,E082	2
chr5	63852524	63852677	E097	1
chr5	63853340	63853390	E082	1
chr5	63853635	63853734	E082	1
chr5	63853839	63853990	E082	1
chr5	63858441	63858485	E097	1
chr5	63860028	63860239	E082,E088,E097	3
chr5	63860829	63860916	E122	1
chr5	63862423	63862473	E088	1
chr5	63862549	63862654	E086,E088	2
chr5	63864041	63864104	E088	1
chr5	63864982	63865054	E081,E082	2
chr5	63865433	63866242	E033,E081,E082,E088	4
chr5	63866372	63866487	E088	1
chr5	63871420	63871747	E081,E082,E092	3
chr5	63872125	63872444	E089,E090,E100,E126	4
chr5	63874541	63874628	E005	1
chr5	63879252	63879365	E084,E085	2
chr5	63879413	63879537	E084,E085	2
chr5	63879599	63879918	E084,E085	2
chr5	63879995	63880094	E084	1
chr5	63881464	63881732	E088,E089,E090,E092,E097,E100	6
chr5	63881759	63881945	E089,E090	2
chr5	63881957	63882069	E089,E097	2
chr5	63883222	63883555	E006,E080,E082,E086,E089,E090,E097	7
chr5	63883579	63883668	E084	1
chr5	63884116	63884194	E080,E122	2
chr5	63888357	63888417	E005	1
chr5	63888725	63888819	E021	1
chr5	63888963	63889023	E004	1
chr5	63890068	63890128	E003	1
chr5	63890623	63890680	E090	1
chr5	63890804	63890891	E090	1
chr5	63890906	63891311	E003,E004,E005,E007,E008,E021,E022,E080,E085,E086,E088,E089,E090,E097,E114,E122	16
chr5	63891751	63891815	E081	1
chr5	63891922	63891989	E088	1
chr5	63894467	63894547	E116	1
chr5	63896931	63897005	E081	1
chr5	63899621	63899789	E007,E017,E055,E056,E081,E085,E086,E088,E092,E097,E120	11
chr5	63900081	63900160	E092	1
chr5	63901413	63901473	E082	1
chr5	63902841	63903028	E089,E120,E121	3
chr5	63906223	63906374	E086,E090,E097,E122	4
chr5	63907159	63907245	E094	1
chr5	63907668	63907900	E046,E092,E094,E116	4
chr5	63907943	63908003	E003	1
chr5	63908062	63908128	E046	1
chr5	63908168	63908600	E003,E004,E005,E006,E007,E008,E017,E021,E022,E028,E033,E034,E046,E050,E051,E055,E056,E057,E059,E080,E081,E082,E083,E084,E085,E086,E088,E089,E090,E091,E092,E093,E094,E097,E098,E100,E109,E114,E116,E117,E119,E120,E121,E122,E123,E125,E126,E127,E128	49
chr5	63911776	63912046	E116	1
chr5	63912901	63913035	E126	1
chr5	63915506	63915554	E097	1
chr5	63915601	63915837	E097	1
chr5	63917485	63917669	E080,E122	2
chr5	63921560	63921811	E017,E055,E056,E114,E120,E123,E126,E128	8
chr5	63924866	63924991	E017,E125,E128	3
chr5	63925463	63926077	E004,E007,E059	3
chr5	63926116	63926242	E059,E114	2
chr5	63928091	63928467	E004,E005,E017,E055,E056,E086,E088,E089,E090,E091,E120,E121,E125,E128	14
chr5	63930736	63931207	E003,E004,E006,E007,E008,E017,E021,E022,E028,E029,E032,E033,E034,E046,E050,E051,E055,E056,E057,E059,E080,E081,E082,E083,E086,E088,E089,E090,E091,E092,E093,E097,E098,E109,E114,E116,E117,E118,E119,E120,E121,E122,E123,E124,E126	45
chr5	63931239	63931326	E032,E034,E122	3
chr5	63931338	63931753	E021,E028,E057	3
chr5	63932960	63933300	E004,E021,E029,E046,E050,E051,E055,E056,E116,E123,E124	11
chr5	63933724	63934253	E003,E004,E007,E008,E021,E022,E029,E055,E056,E123,E126	11
chr5	63935720	63935817	E126	1
chr5	63939902	63939946	E097	1
chr5	63940001	63940079	E097	1
chr5	63940499	63940574	E088,E097	2
chr5	63940707	63941406	E022,E080,E088,E097	4
chr5	63941654	63941838	E003,E008,E021,E022,E091	5
chr5	63942014	63942065	E091	1
chr5	63942094	63942144	E021	1
chr5	63942642	63942701	E055	1
chr5	63945241	63945286	E097	1
chr5	63945454	63945558	E004,E021	2
chr5	63945642	63945717	E004	1
chr5	63947756	63947918	E120	1
chr5	63948253	63948345	E017,E056,E119,E126	4
chr5	63949558	63950460	E028,E055,E056,E057,E059,E080,E084,E085,E120,E121,E126,E128	12
chr5	63953625	63953699	E007	1
chr5	63953718	63954008	E005,E007	2
chr5	63954228	63954288	E005	1
chr5	63954993	63955495	E022,E055,E056,E081,E082,E088,E126	7
chr5	63956718	63956785	E004	1
chr5	63957183	63957415	E004	1
chr5	63958457	63958561	E084,E093	2
chr5	63959095	63959380	E017,E028,E055,E056,E059,E119,E120,E121,E126,E128	10
chr5	63959860	63960037	E004,E007	2
chr5	63960423	63960473	E084	1
chr5	63961111	63961406	E004,E094	2
chr5	63961675	63961801	E004,E017	2
chr5	63961829	63962593	E004,E006,E017,E021,E022,E028,E055,E056,E057,E080,E084,E085,E094,E097,E120,E121,E123,E125,E127,E128	20
chr5	63962650	63962755	E088	1
chr5	63964535	63964585	E082	1
chr5	63964692	63964778	E004	1
chr5	63966053	63966164	E094	1
chr5	63970055	63970329	E059	1
chr5	63972434	63972500	E091	1
chr5	63972599	63972748	E091	1
chr5	63973208	63973292	E021,E091	2
chr5	63974291	63974530	E003,E004,E022,E029,E057,E081,E082	7
chr5	63976143	63976631	E003,E004,E008,E021,E022,E028,E055,E057,E091,E119,E126	11
chr5	63978341	63978710	E003,E004,E008,E021,E022,E088,E091,E114,E123	9
chr5	63979312	63979362	E091	1
chr5	63981514	63982043	E004,E081,E082,E109	4
chr5	63982117	63982184	E004	1
chr5	63982187	63982267	E007	1
chr5	63982418	63982486	E022	1
chr5	63984249	63984595	E081,E082,E088,E097,E126	5
chr5	63984815	63985264	E004,E022,E059,E123	4
chr5	63985716	63985828	E004,E008,E021	3
chr5	63985848	63987478	E003,E004,E005,E006,E007,E008,E021,E022,E028,E034,E050,E051,E055,E056,E057,E059,E080,E083,E084,E086,E088,E090,E092,E114,E118,E125,E128	27
chr5	63987494	63987618	E008	1
chr5	63988062	63988157	E004	1
chr5	63989564	63989873	E004,E028,E056,E057,E117,E119,E120,E121	8
chr5	63989912	63989964	E007	1
chr5	63992395	63992463	E003,E004	2
chr5	63992590	63992795	E004,E008	2
chr5	63992813	63992863	E093	1
chr5	63994062	63994310	E004,E028,E057	3
chr5	63996755	63996863	E021,E118	2
chr5	63998932	63998992	E004	1
chr5	63999462	63999534	E004	1
chr5	63999678	64000431	E004	1
chr5	64000751	64000803	E084	1
chr5	64000823	64000910	E004	1
chr5	64001415	64002641	E003,E004,E008,E021,E022,E091,E123,E127	8
chr5	64003113	64003343	E003,E004,E008,E021,E022	5
chr5	64003530	64003727	E004,E021	2
chr5	64009366	64009420	E100	1
chr5	64010528	64010627	E057,E124	2
chr5	64010857	64011015	E091	1
chr5	64011298	64011395	E004,E086	2
chr5	64011504	64011665	E004	1
chr5	64011711	64011787	E004	1
chr5	64011826	64011999	E004	1
chr5	64018494	64018658	E021,E022	2
chr5	64021156	64021246	E004	1
chr5	64021333	64021480	E004	1
chr5	64021524	64021666	E004	1
chr5	64024900	64024950	E114	1
chr5	64025532	64025614	E004	1
chr5	64026357	64026447	E004	1
chr5	64026685	64027186	E004	1
chr5	64028826	64028880	E127	1
chr5	64038253	64038567	E120,E121	2
chr5	64038653	64038975	E017,E056,E120,E121,E126	5
chr5	64040662	64041161	E003,E004,E008,E021,E022,E116	6
chr5	64041688	64041742	E127	1
chr5	64042354	64042630	E017,E028,E057,E119,E120,E125,E127,E128	8
chr5	64044612	64044662	E021	1
chr5	64053541	64053595	E127	1
chr5	64054376	64054430	E127	1
chr5	64054574	64054628	E088	1
chr5	64054783	64054981	E004,E007	2
chr5	64055108	64055162	E127	1
chr5	64055239	64055350	E127	1
chr5	64055704	64055867	E007,E123	2
chr5	64056025	64056629	E004,E007,E021,E081,E082,E083,E122,E123	8
chr5	64056769	64056877	E123	1
chr5	64061636	64062574	E004,E006,E017,E028,E032,E055,E056,E057,E084,E085,E094,E109,E117,E119,E123,E126,E127	17
chr5	64062908	64063052	E029,E124	2
chr5	64063264	64063327	E092	1
chr5	64063511	64065442	E003,E004,E005,E006,E007,E008,E017,E021,E022,E028,E029,E032,E033,E034,E046,E050,E051,E055,E056,E057,E059,E080,E081,E082,E083,E084,E085,E086,E088,E089,E090,E091,E092,E093,E094,E097,E098,E100,E109,E114,E116,E117,E118,E119,E120,E121,E122,E123,E124,E125,E126,E127,E128	53
chr5	64065539	64065741	E004,E123	2
chr5	64066196	64066310	E004	1
chr5	64067735	64067800	E127	1
chr5	64067912	64068044	E057	1
chr5	64069281	64069680	E032,E050,E116,E121	4
chr5	64070887	64070970	E029	1
chr5	64071201	64071467	E029,E090,E124	3
chr5	64074202	64074274	E081	1
chr5	64079778	64079825	E034	1
chr5	64080035	64080079	E097	1
chr5	64080234	64080694	E003,E004,E005,E006,E007,E008,E017,E021,E022,E028,E029,E032,E033,E034,E046,E050,E051,E055,E056,E057,E059,E080,E081,E082,E083,E084,E085,E086,E088,E089,E090,E091,E092,E093,E094,E097,E098,E100,E109,E114,E116,E117,E119,E120,E121,E122,E123,E124,E125,E126,E127,E128	52
chr5	64084216	64084291	E017	1
chr5	64085336	64085598	E006,E017,E055,E056,E120,E125,E126,E128	8
chr5	64086092	64086368	E028,E055,E056,E057,E120,E125	6
chr5	64086473	64086553	E057	1
chr5	64088187	64088623	E084,E085,E092,E094,E109,E114,E118	7
chr5	64088660	64088736	E085	1
chr5	64089092	64089190	E122	1
chr5	64089269	64089414	E097,E122	2
chr5	64089634	64089693	E084,E109	2
chr5	64089709	64089786	E122	1
chr5	64089824	64090470	E109,E122	2
chr5	64090962	64091020	E097	1
chr5	64093208	64093258	E082	1
chr5	64099637	64099822	E121	1
chr5	64103442	64103651	E006,E017,E028,E057,E088,E092,E094,E125,E128	9
chr5	64104114	64104158	E080	1
chr5	64106862	64107244	E003,E004,E005,E006,E007,E017,E021,E022,E028,E029,E032,E033,E034,E046,E050,E051,E055,E056,E057,E059,E080,E081,E082,E083,E085,E086,E088,E089,E090,E091,E092,E093,E094,E097,E098,E100,E109,E114,E116,E117,E118,E119,E120,E121,E122,E123,E124,E126,E127,E128	50
chr5	64108548	64108602	E081	1
chr5	64109120	64109289	E059,E088,E090	3
chr5	64109390	64109858	E059,E097	2
chr5	64110041	64110136	E116	1
chr5	64112375	64112513	E083	1
chr5	64112881	64113122	E080,E083	2
chr5	64113300	64113380	E059	1
chr5	64114175	64114438	E059,E083,E088,E092,E094,E118,E122	7
chr5	64114504	64114591	E122	1
chr5	64117397	64117447	E046	1
chr5	64118063	64118148	E122	1
chr5	64118288	64118436	E029,E032,E046,E122,E124	5
chr5	64123700	64123778	E017	1
chr5	64127921	64128078	E055,E056,E126	3
chr5	64129373	64129426	E083	1
chr5	64129437	64129551	E080,E123	2
chr5	64129977	64130142	E017,E080,E088,E097,E120,E125,E128	7
chr5	64130470	64130765	E080,E083,E092,E094,E100,E120	6
chr5	64132095	64132621	E006,E059,E080,E083,E088,E122,E126,E128	8
chr5	64132693	64132972	E006	1
chr5	64134282	64134543	E006,E017,E028,E056,E057,E090,E097,E122,E128	9
chr5	64134653	64134981	E028,E057,E120	3
chr5	64135264	64135344	E028	1
chr5	64135856	64135921	E086,E088	2
chr5	64135950	64136068	E090,E120	2
chr5	64137149	64137221	E127	1
chr5	64137935	64137975	E034	1
chr5	64139895	64140134	E005,E088	2
chr5	64140892	64141001	E017,E126	2
chr5	64147191	64147251	E029	1
chr5	64147280	64147423	E059	1
chr5	64149114	64149178	E055	1
chr5	64150791	64150955	E017,E055,E088,E126	4
chr5	64155213	64155263	E083	1
chr5	64155806	64156027	E083,E100,E126	3
chr5	64157223	64157379	E028	1
chr5	64157922	64158088	E028,E094,E114,E120,E127,E128	6
chr5	64161563	64161771	E055,E056,E120	3
chr5	64161944	64162093	E094	1
chr5	64163339	64163389	E007	1
chr5	64165011	64165716	E004,E005,E006,E007,E017,E021,E028,E055,E056,E057,E059,E080,E094,E100,E117,E120,E121,E122,E123,E125,E126,E128	22
chr5	64167912	64168193	E017,E028,E055,E056,E057,E117,E120,E125,E126,E127,E128	11
chr5	64168580	64168649	E004	1
chr5	64170395	64170972	E081,E082,E088,E094,E120,E126	6
chr5	64172172	64172352	E055,E056,E081,E088,E126	5
chr5	64174529	64174700	E059	1
chr5	64176563	64176643	E081	1
chr5	64176700	64177040	E081,E082	2
chr5	64182377	64182442	E125,E128	2
chr5	64184958	64185041	E080	1
chr5	64185618	64185662	E080	1
chr5	64188876	64188937	E126	1
chr5	64189085	64189190	E082,E090,E126	3
chr5	64190866	64191134	E081,E082	2
chr5	64191337	64191402	E081	1
chr5	64195345	64195399	E081	1
chr5	64196541	64196763	E084,E088,E090,E092,E094,E109,E118	7
chr5	64197706	64197750	E097	1
chr5	64198100	64198213	E094	1
chr5	64200545	64200663	E005	1
chr5	64201142	64201231	E004	1
chr5	64203343	64203464	E004,E050,E051,E123	4
chr5	64203569	64203629	E006	1
chr5	64206479	64206558	E022	1
chr5	64207570	64207642	E091	1
chr5	64209882	64210660	E017,E125,E128	3
chr5	64211495	64211572	E083,E128	2
chr5	64214065	64214131	E051	1
chr5	64218824	64219444	E003,E004,E005,E006,E017,E022,E055,E056,E121,E125,E128	11
chr5	64220781	64220874	E126	1
chr5	64221177	64221303	E007,E059	2
chr5	64223884	64224038	E123	1
chr5	64224138	64224188	E092	1
chr5	64224327	64224411	E017	1
chr5	64226575	64226757	E059	1
chr5	64226949	64226999	E050	1
chr5	64235336	64235506	E003,E007,E021,E022,E083,E086	6
chr5	64235528	64235979	E003,E004,E005,E006,E007,E008,E017,E021,E022,E055,E056,E057,E083,E084,E085,E086,E088,E091,E092,E093,E094,E097,E109,E114,E118,E122,E123,E126,E128	29
chr5	64236004	64236267	E003,E008,E022,E057,E083,E091,E114,E118	8
chr5	64236458	64236628	E017,E121,E128	3
chr5	64237022	64237081	E055	1
chr5	64238492	64238609	E097	1
chr5	64239317	64239375	E083	1
chr5	64240115	64240228	E006	1
chr5	64240277	64240346	E083	1
chr5	64240761	64241061	E005,E028,E057,E091	4
chr5	64241155	64241216	E007	1
chr5	64241418	64241551	E005	1
chr5	64242485	64242574	E083	1
chr5	64242614	64243407	E017,E028,E057,E081,E082,E083,E084,E086,E088,E092,E093,E094,E119,E120,E122,E123,E125,E127,E128	19
chr5	64243683	64243952	E083,E125,E128	3
chr5	64244646	64244791	E083	1
chr5	64245173	64245479	E059,E081,E082,E083	4
chr5	64248809	64249127	E081,E082,E119,E120	4
chr5	64249162	64249483	E081,E082,E083	3
chr5	64249617	64249793	E081,E082	2
chr5	64251767	64251867	E084,E085	2
chr5	64252366	64252416	E083	1
chr5	64254033	64254195	E005,E081,E082,E091	4
chr5	64254602	64254652	E032	1
chr5	64254710	64254917	E006,E017,E032,E033,E034,E046,E050,E051,E055,E056,E059,E080,E081,E082,E083,E084,E088,E089,E090,E091,E092,E097,E114,E116,E117,E119,E120,E121,E122,E126,E128	31
chr5	64255632	64255766	E059	1
chr5	64256698	64257095	E004	1
chr5	64260011	64260203	E091	1
chr5	64260945	64261265	E091	1
chr5	64262068	64262118	E088	1
chr5	64262327	64262386	E083	1
chr5	64264385	64264822	E088	1
chr5	64264861	64264929	E088	1
chr5	64265521	64265871	E084,E088,E114	3
chr5	64266694	64266792	E004,E059	2
chr5	64267305	64267786	E017,E021,E032,E055,E056,E080,E081,E082,E083,E088,E089,E090,E091,E093,E100,E116,E126	17
chr5	64267823	64268274	E083	1
chr5	64268536	64268692	E017,E055,E056,E057,E127	5
chr5	64268908	64268988	E123	1
chr5	64269106	64269394	E081,E083,E121,E123,E126	5
chr5	64269585	64269651	E083	1
chr5	64273362	64273412	E088	1
chr5	64273470	64273520	E088	1
chr5	64273585	64274027	E007,E017,E056,E088,E125,E126,E128	7
chr5	64274497	64274666	E056,E126	2
chr5	64275404	64275789	E032,E033,E081,E082,E086,E088,E116,E126	8
chr5	64275826	64276315	E081,E082,E088,E089	4
chr5	64277790	64277875	E086	1
chr5	64281745	64281821	E021,E022	2
chr5	64282247	64282413	E008	1
chr5	64282491	64282674	E003,E021,E022	3
chr5	64284513	64284583	E091	1
chr5	64285387	64285535	E004,E059	2
chr5	64285888	64285990	E059,E086,E088	3
chr5	64293944	64294113	E123	1
chr5	64295433	64295483	E084	1
chr5	64299918	64300052	E091	1
chr5	64301767	64302110	E028,E055,E119,E126,E128	5
chr5	64302891	64303176	E005,E080	2
chr5	64303194	64303274	E083	1
chr5	64306689	64306963	E094,E109	2
chr5	64308056	64308121	E006	1
chr5	64308186	64308671	E006,E017,E056,E080,E083,E086,E088,E092,E097	9
chr5	64309009	64309400	E006,E017,E055,E056,E122,E126,E128	7
chr5	64310504	64310563	E089	1
chr5	64310728	64310918	E017,E056,E083,E086,E089,E092	6
chr5	64311187	64311253	E083	1
chr5	64311285	64311538	E081,E082,E083	3
chr5	64311578	64311956	E004,E007,E081,E083,E092,E094,E109	7
chr5	64311971	64312021	E083	1
chr5	64312738	64312788	E083	1
chr5	64313193	64313367	E109	1
chr5	64313557	64313787	E005,E006,E017,E055,E056,E057,E083,E120,E128	9
chr5	64313938	64314319	E005,E083	2
chr5	64314370	64314434	E083	1
chr5	64314608	64314874	E083	1
chr5	64315401	64315607	E083	1
chr5	64315959	64316032	E083	1
chr5	64316072	64316123	E083	1
chr5	64316206	64316262	E083	1
chr5	64316326	64316645	E005,E017,E028,E056,E083,E119,E123,E125,E127,E128	10
chr5	64317042	64317180	E083	1
chr5	64317232	64318352	E004,E005,E032,E034,E046,E083,E093,E116,E120,E121,E123	11
chr5	64318395	64318513	E083	1
chr5	64318571	64318652	E083	1
chr5	64318911	64319032	E055,E056,E126	3
chr5	64320544	64320778	E091	1
chr5	64321796	64321870	E050,E083	2
chr5	64321913	64321963	E083	1
chr5	64322088	64322395	E083,E086,E089,E090	4
chr5	64322430	64323373	E005,E032,E083,E088,E089,E090,E116,E126	8
chr5	64323836	64324176	E059	1
chr5	64325068	64325266	E017,E055,E056,E121,E125,E128	6
chr5	64325724	64325834	E091	1
chr5	64325840	64326343	E005,E028,E057,E091,E120,E121,E126	7
chr5	64327874	64328001	E017,E080	2
chr5	64328056	64328536	E006,E017,E029,E034,E055,E056,E089,E090,E098,E100,E114,E120,E121,E122,E124,E125,E126,E128	18
chr5	64329614	64329664	E090	1
chr5	64329755	64329852	E004	1
chr5	64329893	64329961	E034	1
chr5	64329989	64332378	E003,E004,E005,E006,E007,E008,E017,E021,E022,E028,E029,E032,E033,E034,E046,E050,E051,E055,E056,E057,E059,E080,E081,E082,E083,E084,E085,E086,E088,E089,E090,E091,E092,E093,E094,E097,E098,E100,E109,E114,E116,E118,E119,E120,E121,E122,E123,E124,E125,E126,E127,E128	52
chr5	64332417	64332545	E083,E084	2
chr5	64332866	64332920	E056	1
chr5	64333169	64333261	E034	1
chr5	64333299	64333487	E021,E034,E083	3
chr5	64333539	64334028	E003,E004,E005,E008,E017,E021,E022,E032,E033,E034,E046,E055,E057,E080,E083,E084,E085,E088,E090,E091,E092,E093,E094,E109,E114,E118,E123,E127	28
chr5	64334067	64334495	E005,E046,E083,E088,E089,E090,E091,E092,E097,E121,E122,E126	12
chr5	64336538	64336598	E122	1
chr5	64336893	64337016	E122	1
chr5	64337046	64337997	E005,E017,E029,E046,E050,E055,E056,E057,E080,E083,E088,E091,E100,E120,E121,E122,E124,E125,E126,E128	20
chr5	64338633	64338839	E051	1
chr5	64339759	64339847	E116	1
chr5	64339888	64340057	E116	1
chr5	64340761	64340873	E116	1
chr5	64341319	64341408	E116	1
chr5	64342844	64343070	E116	1
chr5	64343147	64343288	E088	1
chr5	64343895	64344005	E122	1
chr5	64344188	64345033	E116	1
chr5	64345872	64346454	E116	1
chr5	64346622	64346678	E083	1
chr5	64346837	64347250	E005,E017,E028,E055,E056,E083,E086,E089,E120,E121,E126	11
chr5	64347478	64347533	E083	1
chr5	64348829	64349099	E083	1
chr5	64351801	64352045	E056,E059,E120,E121,E128	5
chr5	64352695	64352815	E116	1
chr5	64355501	64356313	E006,E017,E021,E028,E055,E056,E057,E083,E100,E116,E119,E120,E121,E122,E125,E126,E128	17
chr5	64356549	64356633	E116	1
chr5	64356739	64356865	E005,E084,E116	3
chr5	64356930	64357054	E084,E116	2
chr5	64357139	64359017	E004,E005,E006,E017,E022,E028,E032,E033,E055,E056,E057,E059,E080,E083,E089,E090,E091,E092,E094,E097,E098,E100,E114,E116,E117,E119,E120,E121,E122,E125,E126,E127,E128	33
chr5	64359028	64359222	E126	1
chr5	64360820	64360870	E046	1
chr5	64361832	64361934	E051	1
chr5	64362018	64362734	E003,E007,E021,E022,E028,E032,E055,E056,E059,E080,E083,E088,E089,E094,E116,E120,E121,E122,E126	19
chr5	64363591	64363671	E116	1
chr5	64364224	64364650	E032,E033,E116	3
chr5	64365772	64366201	E004,E005,E083,E088,E091,E116,E121	7
chr5	64367413	64367616	E055,E056,E126	3
chr5	64367693	64367791	E055	1
chr5	64368568	64368628	E005	1
chr5	64368706	64368776	E005	1
chr5	64368828	64369604	E005,E006,E081,E082,E120,E121,E122,E125,E126,E128	10
chr5	64371069	64371131	E083	1
chr5	64371246	64371349	E005	1
chr5	64371399	64373133	E003,E004,E005,E006,E008,E017,E021,E022,E028,E032,E033,E034,E046,E050,E051,E055,E056,E057,E059,E080,E083,E084,E086,E088,E089,E090,E091,E092,E093,E097,E098,E100,E109,E114,E116,E117,E119,E120,E121,E122,E123,E125,E126,E127,E128	45
chr5	64373719	64373769	E021	1
chr5	64373802	64373877	E003	1
chr5	64373905	64374636	E004,E005,E006,E051,E080,E091,E092,E122,E123,E125,E128	11
chr5	64374679	64374870	E123	1
chr5	64375072	64375191	E091	1
chr5	64375192	64375354	E123	1
chr5	64375691	64375808	E021	1
chr5	64376941	64377263	E004,E005,E021,E059,E091	5
chr5	64378722	64378782	E091	1
chr5	64382152	64382759	E005,E017,E028,E057,E059,E092,E118,E119,E121,E123,E125,E126,E127,E128	14
chr5	64383802	64383856	E081	1
chr5	64383899	64383994	E081	1
chr5	64384045	64384116	E081	1
chr5	64389676	64390474	E005,E028,E057,E091,E119,E127	6
chr5	64394319	64394566	E004,E005,E091,E120,E123	5
chr5	64394816	64394903	E123	1
chr5	64395145	64395195	E084	1
chr5	64396222	64396262	E034	1
chr5	64396400	64396503	E123	1
chr5	64396653	64396703	E032	1
chr5	64396710	64397935	E003,E004,E005,E006,E007,E008,E017,E021,E022,E028,E029,E032,E033,E034,E050,E051,E055,E056,E057,E059,E080,E081,E083,E084,E085,E086,E088,E089,E090,E091,E092,E093,E094,E097,E098,E100,E109,E114,E116,E117,E118,E120,E121,E122,E123,E125,E126,E127,E128	49
chr5	64398046	64400183	E003,E004,E005,E007,E008,E021,E022,E029,E032,E033,E034,E046,E050,E051,E055,E056,E057,E059,E080,E081,E082,E083,E084,E085,E086,E088,E089,E090,E091,E092,E093,E094,E097,E098,E100,E109,E114,E116,E118,E121,E122,E125,E126,E127,E128	45
chr5	64400197	64400314	E034,E083,E088,E090,E093	5
chr5	64400383	64400507	E057	1
chr5	64400603	64401386	E004,E028,E057,E091,E116,E119,E127	7
chr5	64402212	64402346	E091	1
chr5	64404632	64405471	E017,E028,E055,E056,E057,E119,E120,E121,E125,E126,E127,E128	12
chr5	64407217	64407277	E004	1
chr5	64409256	64409329	E083	1
chr5	64409647	64409905	E017,E056,E083,E120,E121,E128	6
chr5	64410227	64410443	E089,E117	2
chr5	64416376	64416426	E022	1
chr5	64416512	64416585	E109	1
chr5	64417704	64418298	E006,E017,E028,E055,E056,E057,E100,E119,E120,E121,E123,E125,E126,E127,E128	15
chr5	64421144	64423895	E005,E006,E007,E017,E021,E055,E056,E081,E082,E083,E088,E090,E091,E092,E094,E097,E117,E120,E121,E123,E125,E126,E128	23
chr5	64423994	64424471	E004,E005,E006,E008,E017,E021,E055,E056,E083,E088,E091,E094,E120,E121,E125,E128	16
chr5	64425302	64425352	E083	1
chr5	64425387	64425470	E081	1
chr5	64428231	64428522	E081,E082,E092	3
chr5	64429254	64429360	E007,E121	2
chr5	64429443	64429935	E055,E056,E081,E082,E083,E120,E121,E125,E128	9
chr5	64430018	64430098	E121	1
chr5	64430133	64430271	E120	1
chr5	64431746	64431797	E092	1
chr5	64432011	64432504	E081,E082	2
chr5	64432618	64432916	E005,E114	2
chr5	64433199	64433390	E081,E082	2
chr5	64433405	64433798	E006,E017,E056,E083,E084,E085,E086,E090,E097,E121,E122	11
chr5	64433841	64433954	E084,E122	2
chr5	64437313	64437745	E005,E055,E056,E081,E082,E083,E089,E100,E120,E121,E122,E125,E128	13
chr5	64437912	64438156	E004,E008,E021,E022,E121	5
chr5	64438207	64439017	E003,E004,E005,E006,E007,E008,E017,E021,E022,E028,E055,E056,E057,E081,E084,E085,E091,E097,E117,E120,E121,E122,E125,E126,E127,E128	26
chr5	64439227	64439321	E017,E055	2
chr5	64439998	64440681	E005,E056,E089,E100,E120,E121	6
chr5	64441700	64442091	E017,E088,E120,E121,E125	5
chr5	64444211	64444328	E091	1
chr5	64445507	64445567	E055	1
chr5	64445703	64445969	E005,E017,E055,E056,E083	5
chr5	64446019	64446331	E083	1
chr5	64446435	64447036	E017,E055,E080,E083,E084,E088,E090,E097,E120,E121	10
chr5	64447402	64447829	E006,E055,E056,E080,E083,E084,E085,E088,E089,E090,E092,E097,E098,E100,E109,E114,E118,E120,E125,E126,E128	21
chr5	64447848	64448519	E017,E055,E056,E080,E084,E085,E089,E090,E109,E114,E120,E121,E126,E128	14
chr5	64448709	64448794	E084	1
chr5	64448936	64448986	E088	1
chr5	64450182	64450379	E090	1
chr5	64450470	64450568	E083,E091	2
chr5	64452631	64452716	E083	1
chr5	64452783	64453027	E083,E120,E121,E126	4
chr5	64453059	64453126	E126	1
chr5	64453347	64453704	E080,E083,E120	3
chr5	64453720	64454563	E004,E005,E022,E028,E050,E055,E056,E057,E083,E091,E109,E114,E119,E120,E121,E125,E127,E128	18
chr5	64455919	64456136	E017,E028,E055,E056,E057,E121,E125,E127,E128	9
chr5	64457292	64457457	E028,E127	2
chr5	64457500	64457922	E028,E057,E119,E120,E122,E127,E128	7
chr5	64458122	64458363	E057,E120	2
chr5	64458875	64459027	E126	1
chr5	64459533	64459885	E017,E028,E055,E056,E057,E117,E119,E120,E121,E122,E125,E126,E127,E128	14
chr5	64466504	64466576	E080	1
chr5	64467153	64467243	E084	1
chr5	64467285	64467432	E084,E127	2
chr5	64468270	64468913	E017,E022,E028,E034,E046,E055,E056,E057,E086,E116,E119,E120,E121,E125,E126,E127,E128	17
chr5	64468942	64469376	E091,E120,E125,E128	4
chr5	64470875	64470946	E004	1
chr5	64471359	64471443	E004	1
chr5	64471497	64471729	E004	1
chr5	64471812	64471881	E004	1
chr5	64473735	64473789	E100	1
chr5	64479076	64479165	E081,E082	2
chr5	64480244	64480294	E084	1
chr5	64480447	64481105	E003,E005,E007,E008,E021,E022,E083,E084,E085,E086,E091,E092,E097,E109,E117,E118,E121,E122	18
chr5	64481150	64481271	E084	1
chr5	64481401	64481754	E005,E017,E028,E055,E056,E057,E091,E119,E120,E121,E125,E127,E128	13
chr5	64481790	64481886	E057	1
chr5	64482586	64483123	E028,E055,E059,E120,E121,E122,E125,E126,E127,E128	10
chr5	64484833	64484875	E034	1
chr5	64485301	64485426	E056,E120,E121	3
chr5	64485446	64485514	E121	1
chr5	64485634	64485686	E121	1
chr5	64486105	64487117	E006,E017,E028,E055,E056,E057,E091,E100,E114,E116,E117,E119,E120,E121,E125,E126,E127,E128	18
chr5	64487484	64487576	E097	1
chr5	64487580	64487956	E028,E056,E057,E097,E119,E120,E121,E125,E126,E128	10
chr5	64488077	64488616	E017,E028,E097,E120,E121,E125,E126,E127,E128	9
chr5	64490672	64491000	E120,E121,E126	3
chr5	64491613	64491799	E088	1
chr5	64493491	64493617	E017,E088	2
chr5	64493799	64495278	E004,E005,E006,E017,E028,E055,E056,E057,E059,E083,E114,E117,E119,E120,E121,E122,E125,E126,E127,E128	20
chr5	64495462	64496474	E017,E028,E055,E056,E057,E081,E082,E088,E089,E090,E092,E097,E119,E120,E121,E122,E123,E125,E126,E127,E128	21
chr5	64496974	64497049	E055	1
chr5	64497814	64497920	E121,E126	2
chr5	64499355	64500241	E006,E017,E028,E055,E056,E057,E088,E119,E120,E121,E122,E125,E126,E127,E128	15
chr5	64500245	64500295	E084	1
chr5	64500408	64500518	E059	1
chr5	64500637	64501336	E017,E028,E055,E056,E057,E059,E088,E120,E121,E126	10
chr5	64501785	64501884	E057	1
chr5	64502944	64503025	E088	1
chr5	64503894	64504334	E028,E055,E056,E057,E120,E126	6
chr5	64504614	64505891	E006,E017,E028,E055,E056,E057,E059,E100,E114,E117,E119,E120,E121,E122,E125,E126,E127,E128	18
chr5	64508399	64508648	E081,E082	2
chr5	64509773	64510083	E003,E004,E006,E008,E017,E021,E022,E028,E051,E055,E056,E057,E080,E083,E086,E088,E089,E091,E092,E098,E114,E117,E120,E121,E123,E126,E127,E128	28
chr5	64510679	64510733	E056	1
chr5	64511980	64512063	E127	1
chr5	64512234	64512293	E021	1
chr5	64512641	64512957	E080	1
chr5	64513120	64513354	E081,E082	2
chr5	64513902	64514079	E021,E022,E081,E082	4
chr5	64518025	64518101	E055,E056	2
chr5	64521361	64521480	E125,E128	2
chr5	64527384	64527585	E127	1
chr5	64528316	64528370	E083	1
chr5	64535799	64535864	E126	1
chr5	64539020	64539357	E081,E082,E118	3
chr5	64539444	64539648	E080	1
chr5	64539709	64540313	E080,E081,E082,E088,E122	5
chr5	64540396	64540497	E122	1
chr5	64542423	64543019	E004,E081,E082,E083,E088,E089	6
chr5	64543415	64543811	E004,E005,E057,E059,E081,E091,E127	7
chr5	64545662	64545750	E091	1
chr5	64546107	64546198	E083	1
chr5	64548878	64549136	E088,E089,E092,E126	4
chr5	64549195	64549271	E088	1
chr5	64550080	64550207	E055,E126	2
chr5	64550259	64550497	E097,E126	2
chr5	64551295	64551420	E006,E055,E056,E126	4
chr5	64553519	64553569	E021	1
chr5	64556196	64556259	E004	1
chr5	64556898	64557026	E119	1
chr5	64557487	64557568	E122,E127	2
chr5	64557764	64559011	E004,E006,E007,E017,E028,E050,E051,E055,E056,E059,E080,E081,E082,E083,E084,E086,E088,E089,E090,E092,E093,E097,E098,E119,E120,E121,E122,E123,E125,E126,E128	31
chr5	64559018	64559072	E081	1
chr5	64559168	64559588	E017,E055,E056,E081,E082,E083,E120,E121,E125,E126,E128	11
chr5	64560194	64560687	E003,E008,E021,E022,E128	5
chr5	64560917	64560967	E088	1
chr5	64563624	64565055	E017,E055,E081,E082,E083,E086,E088,E089,E090,E092,E093,E126	12
chr5	64566664	64566727	E055	1
chr5	64567804	64568078	E057,E081,E082,E088	4
chr5	64572337	64572569	E004,E008,E021	3
chr5	64578002	64578072	E003	1
chr5	64578160	64578401	E004,E021	2
chr5	64578919	64579027	E004,E021	2
chr5	64579714	64579857	E090,E097	2
chr5	64580831	64581024	E090	1
chr5	64584664	64584742	E118	1
chr5	64586396	64586472	E097	1
chr5	64586590	64586781	E017,E055,E056,E120,E121,E126,E128	7
chr5	64588088	64588277	E089,E090,E126	3
chr5	64588327	64588407	E090	1
chr5	64589824	64589874	E022	1
chr5	64593262	64593341	E089,E090	2
chr5	64593381	64593441	E090	1
chr5	64595701	64596089	E017,E055,E056,E084,E120,E121,E125,E126,E127,E128	10
chr5	64596293	64596395	E021,E127	2
chr5	64600168	64600218	E083	1
chr5	64600349	64600399	E017	1
chr5	64601800	64602155	E017,E055,E056,E084,E085,E117,E120	7
chr5	64603035	64603225	E017,E055,E056	3
chr5	64603905	64603987	E004,E022	2
chr5	64604006	64604066	E004	1
chr5	64605644	64605797	E055,E056,E120,E121	4
chr5	64607505	64607556	E088	1
chr5	64607627	64607716	E081,E088	2
chr5	64607784	64607867	E088	1
chr5	64608031	64608081	E088	1
chr5	64612754	64612798	E097	1
chr5	64616515	64616565	E007	1
chr5	64620167	64620345	E088	1
chr5	64621717	64621818	E088	1
chr5	64622790	64623874	E004,E017,E021,E022,E028,E055,E056,E057,E083,E091,E117,E119,E120,E121,E125,E126,E128	17
chr5	64623915	64624068	E117	1
chr5	64624121	64624263	E117	1
chr5	64624312	64624447	E117	1
chr5	64624808	64624858	E090	1
chr5	64624960	64625548	E003,E007,E017,E021,E055,E056,E083,E088,E089,E090,E117,E118,E120,E125,E126,E128	16
chr5	64625563	64625620	E090	1
chr5	64625853	64626034	E117	1
chr5	64626214	64626264	E090	1
chr5	64628470	64628748	E117,E118	2
chr5	64629878	64630316	E003,E008,E022,E028,E057,E082,E083,E088,E092,E094,E098,E109,E117,E119,E120,E121,E125,E127,E128	19
chr5	64634372	64634980	E005,E017,E055,E056,E089,E090,E100,E120,E121,E125,E126,E128	12
chr5	64640561	64640783	E059	1
chr5	64644978	64645069	E120	1
chr5	64649540	64649676	E089,E090	2
chr5	64649862	64649916	E127	1
chr5	64652205	64652443	E083,E089,E091,E120,E126	5
chr5	64652452	64652656	E083,E089,E090,E120,E121	5
chr5	64655451	64655723	E059,E122	2
chr5	64655900	64656085	E017,E055,E056,E081,E082,E122,E126	7
chr5	64657619	64657690	E080	1
chr5	64659193	64660392	E008,E017,E055,E056,E081,E082,E083,E088,E089,E090,E092,E120,E121,E125,E126	15
chr5	64660678	64660737	E091	1
chr5	64660748	64660993	E004,E005,E006,E017,E021,E056,E081,E088,E091,E092,E114,E120,E126,E128	14
chr5	64662493	64662855	E081,E083,E086	3
chr5	64663369	64663440	E004	1
chr5	64663457	64663539	E083	1
chr5	64666406	64666699	E003,E004,E008,E021,E022,E029,E034,E083,E089,E091,E093,E109,E127	13
chr5	64673147	64673252	E120	1
chr5	64674279	64674445	E017,E059	2
chr5	64678470	64678626	E004,E080,E091,E121	4
chr5	64679077	64679184	E056	1
chr5	64679740	64680436	E117	1
chr5	64680524	64680809	E117,E123	2
chr5	64684403	64684483	E123	1
chr5	64685051	64685202	E123	1
chr5	64686287	64686337	E021	1
chr5	64687507	64687704	E017,E055,E056,E057,E059,E120,E121,E125,E126	9
chr5	64688759	64688815	E082	1
chr5	64689853	64690559	E006,E017,E028,E055,E056,E082,E083,E088,E090,E091,E097,E098,E100,E117,E119,E120,E121,E125,E126,E128	20
chr5	64691325	64691960	E006,E017,E028,E055,E056,E083,E086,E088,E117,E119,E120,E121,E122,E125,E126,E127,E128	17
chr5	64692330	64692503	E083	1
chr5	64696191	64696252	E005	1
chr5	64696886	64696936	E022	1
chr5	64696985	64697041	E083	1
chr5	64697513	64697563	E051	1
chr5	64705920	64705990	E082	1
chr5	64706692	64706760	E022,E091	2
chr5	64709095	64709198	E081,E082	2
chr5	64709784	64709852	E121	1
chr5	64711209	64711275	E007	1
chr5	64712836	64712880	E080	1
chr5	64714542	64714865	E055,E056,E057,E059,E120,E121,E125,E126,E128	9
chr5	64715920	64715970	E032	1
chr5	64718112	64718191	E022	1
chr5	64724876	64725169	E005	1
chr5	64726467	64726555	E005	1
chr5	64735814	64735968	E121	1
chr5	64736306	64736608	E005,E059,E116,E120	4
chr5	64747233	64747747	E083,E120,E121,E125,E128	5
chr5	64754746	64754797	E091	1
chr5	64755991	64756175	E091	1
chr5	64756409	64757021	E091	1
chr5	64757465	64757582	E091,E120	2
chr5	64757654	64757708	E127	1
chr5	64758100	64758184	E017	1
chr5	64758292	64758514	E006,E017	2
chr5	64759374	64759445	E091	1
chr5	64759536	64760068	E091	1
chr5	64762089	64762390	E091	1
chr5	64764331	64764391	E003	1
chr5	64764561	64764841	E017,E055,E056,E091,E120,E121,E125,E128	8
chr5	64767440	64767497	E091	1
chr5	64769633	64769727	E122	1
chr5	64769853	64770620	E083,E088,E122	3
chr5	64771082	64771616	E083,E091,E122	3
chr5	64771916	64772080	E116,E122	2
chr5	64773240	64773310	E122	1
chr5	64773323	64773536	E057,E083,E122	3
chr5	64773564	64773614	E017	1
chr5	64773913	64774922	E034,E056,E083,E091,E117,E119,E122,E125	8
chr5	64775099	64775149	E083	1
chr5	64775291	64780092	E003,E004,E005,E006,E007,E008,E017,E021,E022,E028,E029,E032,E033,E034,E046,E050,E051,E055,E056,E057,E059,E080,E081,E082,E083,E084,E085,E086,E088,E089,E090,E091,E092,E093,E094,E097,E098,E100,E109,E114,E116,E117,E118,E119,E120,E121,E122,E123,E124,E125,E126,E127,E128	53
chr5	64780503	64780563	E003	1
chr5	64781319	64781383	E091	1
chr5	64782704	64782869	E109	1
chr5	64783848	64783924	E086	1
chr5	64783995	64784099	E022,E114	2
chr5	64784225	64784379	E091,E123	2
chr5	64785012	64785233	E121	1
chr5	64785990	64786040	E051	1
chr5	64788540	64788748	E005,E059	2
chr5	64790374	64790424	E050	1
chr5	64793227	64793413	E123	1
chr5	64795056	64795131	E093	1
chr5	64797552	64797692	E118	1
chr5	64798648	64798718	E118	1
chr5	64802757	64803108	E017,E050,E055,E056,E120,E121,E125,E126,E128	9
chr5	64804910	64805056	E017,E114,E125	3
chr5	64807420	64807470	E022	1
chr5	64808440	64808671	E006,E017,E128	3
chr5	64810587	64810637	E051	1
chr5	64820211	64820261	E007	1
chr5	64821566	64822143	E059	1
chr5	64826252	64826428	E059	1
chr5	64826704	64826748	E080	1
chr5	64831125	64832125	E017,E028,E059,E080,E119,E120,E121,E125	8
chr5	64835662	64836078	E004,E005,E028,E057,E091,E109,E114,E117,E119,E122,E123,E125,E127,E128	14
chr5	64841208	64841367	E122	1
chr5	64841560	64841633	E122	1
chr5	64847849	64847899	E021	1
chr5	64849391	64849497	E123	1
chr5	64851090	64851329	E006,E017,E080,E116,E123,E126	6
chr5	64852220	64852275	E080	1
chr5	64858052	64858188	E123	1
chr5	64858217	64858305	E059	1
chr5	64858490	64859931	E003,E004,E005,E006,E007,E008,E017,E021,E022,E028,E029,E032,E033,E034,E046,E050,E051,E055,E056,E057,E059,E080,E081,E082,E083,E084,E085,E086,E088,E089,E090,E091,E092,E093,E094,E097,E098,E100,E109,E114,E116,E117,E118,E119,E120,E121,E122,E123,E124,E125,E126,E127,E128	53
chr5	64861997	64862120	E123	1
chr5	64871096	64871239	E120,E121	2
chr5	64872921	64873485	E006,E017,E059,E097,E125,E128	6
chr5	64874031	64874111	E059	1
chr5	64875277	64875328	E097	1
chr5	64875375	64875425	E090	1
chr5	64882472	64882704	E017,E055,E084,E120,E121,E125,E128	7
chr5	64884686	64884773	E055	1
chr5	64890740	64890799	E127	1
chr5	64897016	64897066	E114	1
chr5	64907280	64907886	E004,E005,E017,E022,E028,E057,E083,E084,E085,E086,E088,E092,E094,E098,E109,E114,E118,E119,E125,E127,E128	21
chr5	64908361	64908619	E084,E088	2
chr5	64909154	64909194	E034	1
chr5	64914412	64914462	E089	1
chr5	64914662	64914829	E059	1
chr5	64915988	64916108	E057,E127	2
chr5	64919093	64919147	E100	1
chr5	64919366	64921522	E003,E004,E005,E006,E007,E008,E017,E021,E022,E028,E029,E032,E033,E034,E046,E050,E051,E055,E056,E057,E059,E080,E081,E082,E083,E084,E085,E086,E088,E089,E090,E091,E092,E093,E094,E097,E098,E100,E109,E114,E116,E117,E118,E119,E120,E121,E122,E123,E124,E125,E126,E127,E128	53
chr5	64921635	64921912	E006,E034,E046,E084,E090,E120,E121,E123,E126	9
chr5	64922002	64922070	E034	1
chr5	64922703	64922800	E034	1
chr5	64926946	64927021	E084,E109	2
chr5	64927051	64927145	E114,E118	2
chr5	64932898	64933113	E084,E109	2
chr5	64936171	64936369	E006,E017,E088	3
chr5	64943855	64944004	E003,E007,E021,E022	4
chr5	64946559	64946619	E029	1
chr5	64947033	64947403	E118	1
chr5	64950352	64950392	E034	1
chr5	64954021	64954071	E109	1
chr5	64955699	64955781	E080	1
chr5	64959105	64959159	E100	1
chr5	64959617	64960367	E003,E004,E005,E006,E007,E008,E021,E022,E055,E056,E057,E059,E080,E083,E091,E100,E109,E114,E117,E120,E121,E122,E123,E125,E126,E127	26
chr5	64961734	64961778	E097	1
chr5	64964650	64964806	E029,E124	2
chr5	64968545	64968984	E005,E006,E017,E028,E055,E056,E057,E088,E119,E120,E124,E126,E127,E128	14
chr5	64969001	64969081	E057	1
chr5	64970099	64970226	E017,E034,E055,E056,E080,E116	6
chr5	64970692	64970899	E017,E055,E056,E080,E120,E128	6
chr5	64970913	64970967	E128	1
chr5	64971725	64971789	E124	1
chr5	64971982	64972221	E124	1
chr5	64975899	64976019	E126	1
chr5	64978245	64978295	E046	1
chr5	64987282	64987348	E121	1
chr5	64990963	64991043	E059	1
chr5	64991083	64992279	E003,E007,E022,E032,E059,E080,E081,E082,E116	9
chr5	64992622	64992676	E081	1
chr5	64992695	64992749	E126	1
chr5	64992838	64992978	E017,E081,E082,E083,E089,E090,E100,E121	8
chr5	64993362	64993450	E120	1
chr5	64994948	64994998	E050	1
chr5	64995182	64995342	E116	1
chr5	64995556	64995814	E004,E094	2
chr5	64997684	64997741	E100	1
chr5	64997991	64998073	E109	1
chr5	65000484	65000856	E004	1
chr5	65003607	65003939	E084,E123	2
chr5	65004092	65004266	E055,E056,E120,E126	4
chr5	65007845	65007895	E051	1
chr5	65011279	65011333	E127	1
chr5	65011971	65012071	E059	1
chr5	65014423	65014809	E081,E082,E120,E121	4
chr5	65014877	65015028	E081,E082,E100	3
chr5	65015277	65015345	E033,E034	2
chr5	65015403	65015968	E033,E034,E046,E093,E109	5
chr5	65016189	65016388	E034	1
chr5	65016551	65016591	E034	1
chr5	65016748	65016814	E032,E034	2
chr5	65016832	65019348	E003,E004,E005,E006,E007,E008,E017,E021,E022,E028,E029,E032,E033,E034,E046,E050,E051,E055,E056,E057,E059,E080,E081,E082,E083,E084,E085,E086,E088,E089,E090,E091,E092,E093,E094,E097,E098,E100,E109,E114,E116,E117,E118,E119,E120,E121,E122,E123,E124,E125,E126,E127,E128	53
chr5	65019984	65020662	E004,E006,E008,E017,E029,E056,E057,E091,E092,E114,E117,E120,E122,E123,E124,E125,E126,E127,E128	19
chr5	65020689	65020813	E091,E114	2
chr5	65020889	65021292	E091,E123	2
chr5	65022844	65023053	E116,E123	2
chr5	65023099	65023373	E005,E123,E127	3
chr5	65023466	65023615	E116,E122	2
chr5	65023709	65024049	E057,E116	2
chr5	65024090	65024439	E055,E057,E114,E117,E122,E128	6
chr5	65026139	65026212	E021	1
chr5	65026815	65027151	E017,E100,E114,E126,E128	5
chr5	65027898	65028156	E029,E033,E046,E090,E091,E100,E121,E124	8
chr5	65030059	65030123	E029	1
chr5	65030162	65030326	E029,E050,E051,E086,E122,E124	6
chr5	65030351	65030577	E029,E034,E050,E086,E091,E122,E124	7
chr5	65030657	65031136	E004,E029,E032,E033,E046,E050,E051,E116,E122,E124	10
chr5	65031218	65031316	E029	1
chr5	65031563	65031680	E029	1
chr5	65033781	65033884	E100,E114	2
chr5	65036157	65036326	E116	1
chr5	65036444	65036577	E081	1
chr5	65038179	65039010	E003,E004,E005,E006,E008,E017,E022,E028,E029,E032,E033,E034,E050,E051,E055,E056,E057,E059,E080,E081,E082,E083,E084,E085,E086,E088,E089,E090,E092,E093,E094,E098,E100,E109,E114,E116,E117,E118,E119,E120,E121,E122,E123,E124,E125,E126,E127,E128	48
chr5	65039917	65039967	E084	1
chr5	65040987	65041189	E083,E084	2
chr5	65044078	65044617	E028,E057,E127	3
chr5	65045157	65045306	E022,E080,E088	3
chr5	65045888	65046016	E083,E121	2
chr5	65046877	65047095	E088	1
chr5	65047185	65047235	E088	1
chr5	65047381	65047527	E084,E085,E088	3
chr5	65047596	65047655	E085	1
chr5	65049080	65049279	E080,E125,E128	3
chr5	65051701	65051781	E059	1
chr5	65054540	65054637	E005,E091	2
chr5	65056771	65057080	E005,E017,E028,E029,E032,E033,E034,E046,E050,E051,E055,E056,E059,E080,E081,E083,E086,E088,E090,E092,E093,E094,E097,E098,E100,E109,E114,E116,E119,E120,E121,E122,E125,E126,E128	35
chr5	65058137	65058301	E055,E056,E057,E059,E117,E126,E127	7
chr5	65062138	65062264	E028,E051,E116	3
chr5	65062276	65062340	E029	1
chr5	65062533	65062705	E008	1
chr5	65062762	65062887	E003	1
chr5	65063329	65063420	E004	1
chr5	65064938	65065174	E056,E081,E082,E122,E128	5
chr5	65065281	65065823	E006,E017,E028,E055,E056,E057,E080,E090,E100,E114,E117,E119,E120,E121,E122,E125,E126,E127,E128	19
chr5	65067039	65067587	E059	1
chr5	65068250	65068344	E081	1
chr5	65070076	65070695	E005,E006,E017,E028,E029,E033,E034,E050,E055,E056,E057,E080,E084,E085,E086,E088,E091,E093,E100,E114,E116,E119,E120,E121,E125,E126,E127,E128	28
chr5	65071328	65071650	E004	1
chr5	65072481	65073038	E006,E017,E055,E056,E090,E120,E125,E126,E128	9
chr5	65073941	65074286	E080,E086,E122	3
chr5	65074363	65074434	E122	1
chr5	65074448	65074488	E086	1
chr5	65075564	65075778	E032,E033,E034,E046,E050,E051,E109,E116	8
chr5	65079140	65079410	E123	1
chr5	65081596	65081857	E080,E082	2
chr5	65082038	65082082	E080	1
chr5	65085949	65086133	E029	1
chr5	65086165	65086584	E029,E032,E033,E034,E046,E050,E051,E059,E093,E116,E123,E124	12
chr5	65086598	65086673	E046	1
chr5	65086719	65086831	E029,E046	2
chr5	65086908	65086963	E046	1
chr5	65087776	65087871	E081	1
chr5	65087913	65087991	E017,E055,E125,E128	4
chr5	65088159	65088525	E081,E082,E083,E086,E088,E089,E090,E100,E125,E128	10
chr5	65088728	65088836	E125	1
chr5	65091856	65093065	E017,E028,E033,E034,E055,E056,E057,E059,E081,E082,E100,E116,E119,E120,E128	15
chr5	65093388	65093733	E081,E082	2
chr5	65093744	65093820	E081	1
chr5	65095852	65096083	E059	1
chr5	65096681	65097990	E006,E007,E017,E021,E028,E055,E056,E057,E059,E081,E082,E097,E120,E121,E122,E125,E126,E127,E128	19
chr5	65098430	65098480	E051	1
chr5	65098844	65098894	E050	1
chr5	65099099	65099203	E093,E100,E118	3
chr5	65099658	65099766	E125	1
chr5	65099772	65100158	E017,E034,E050,E051,E093,E120,E124,E125,E128	9
chr5	65100206	65100304	E034	1
chr5	65101992	65102198	E081	1
chr5	65102273	65102327	E081	1
chr5	65103482	65103582	E117	1
chr5	65103892	65104978	E004,E006,E007,E017,E055,E056,E059,E080,E081,E082,E089,E090,E097,E114,E117,E120,E125,E126,E128	19
chr5	65105660	65107528	E017,E028,E055,E056,E057,E080,E081,E082,E083,E084,E085,E088,E089,E090,E091,E092,E094,E097,E109,E114,E117,E119,E120,E121,E123,E125,E126,E127,E128	29
chr5	65107566	65108192	E006,E017,E021,E028,E056,E057,E084,E085,E091,E092,E094,E109,E117,E119,E120,E125,E127,E128	18
chr5	65108218	65109429	E028,E057,E084,E085,E091,E092,E093,E094,E109,E117,E119	11
chr5	65111003	65111281	E050,E051,E089,E094,E109,E122,E124	7
chr5	65112679	65112902	E006,E055,E084,E085,E091,E114,E126	7
chr5	65113833	65114011	E007,E008,E022,E081	4
chr5	65114322	65114896	E080,E084,E085,E086,E092,E094,E109,E118,E121	9
chr5	65115006	65115087	E124	1
chr5	65115091	65115174	E109	1
chr5	65115222	65115320	E007,E084	2
chr5	65115354	65115416	E090	1
chr5	65115575	65115646	E090	1
chr5	65115697	65116102	E089,E090,E124	3
chr5	65117456	65117596	E004,E116	2
chr5	65118085	65118234	E116	1
chr5	65118304	65118359	E084	1
chr5	65118517	65118826	E055,E082,E084,E086,E089,E090,E125,E126	8
chr5	65119054	65120361	E004,E017,E055,E056,E057,E084,E085,E089,E109,E114,E116,E117,E120,E121,E125,E127,E128	17
chr5	65121051	65121741	E032,E046,E050,E051,E084,E085,E109,E116,E123	9
chr5	65121754	65122402	E029,E032,E033,E046,E050,E051,E084,E091,E093,E116,E124	11
chr5	65123972	65124777	E055,E056,E082,E084,E088,E089,E090,E092,E097,E125,E126,E128	12
chr5	65124937	65125068	E034,E055,E090	3
chr5	65126032	65127441	E004,E005,E007,E059,E081,E082,E084,E100,E120,E121,E125,E128	12
chr5	65127528	65127578	E082	1
chr5	65128452	65129090	E008,E021,E022,E028,E057,E084,E126	7
chr5	65130200	65130349	E100,E120	2
chr5	65131025	65131420	E004,E006,E017,E056,E059,E109,E123,E128	8
chr5	65133018	65133307	E006,E017,E028,E055,E056,E057,E080,E100,E119,E120,E121,E125,E126,E127,E128	15
chr5	65134265	65134319	E081	1
chr5	65136036	65136318	E017,E050,E051,E055,E056	5
chr5	65137667	65137717	E114	1
chr5	65138391	65138841	E059,E080	2
chr5	65140859	65141037	E056,E059,E084,E127	4
chr5	65141097	65141683	E006,E017,E028,E029,E046,E050,E051,E055,E056,E057,E059,E084,E085,E091,E098,E100,E116,E117,E118,E119,E120,E124,E126	23
chr5	65141725	65141868	E084	1
chr5	65141914	65142410	E084,E085,E109,E118	4
chr5	65145869	65146090	E059,E118	2
chr5	65148083	65148193	E118	1
chr5	65148577	65148627	E022	1
chr5	65150702	65151222	E017,E034,E056,E120,E125,E126,E128	7
chr5	65151705	65152008	E050,E051,E081,E082,E083,E117,E120,E122,E123,E126	10
chr5	65152089	65152181	E123	1
chr5	65153758	65154021	E029,E051,E124	3
chr5	65154213	65154475	E006,E017,E028,E029,E055,E056,E057,E120,E124,E125,E126,E127,E128	13
chr5	65154804	65154864	E005	1
chr5	65155006	65155111	E005	1
chr5	65155300	65155780	E003,E017,E021,E022,E055,E056,E114,E122,E126,E128	10
chr5	65156507	65156562	E056	1
chr5	65157293	65158600	E004,E005,E006,E007,E017,E028,E055,E056,E057,E059,E091,E114,E117,E119,E120,E121,E125,E126,E127,E128	20
chr5	65158606	65158656	E114	1
chr5	65158678	65158728	E055	1
chr5	65161597	65162009	E080,E109,E123	3
chr5	65162093	65162423	E109	1
chr5	65162655	65162735	E109	1
chr5	65162747	65162924	E033,E034,E050,E093,E109	5
chr5	65162963	65163250	E005,E034,E093,E122	4
chr5	65163305	65163952	E004,E005,E006,E028,E033,E034,E050,E051,E056,E057,E059,E080,E083,E086,E088,E091,E093,E100,E109,E118,E120,E121,E122,E123,E125,E128	26
chr5	65164563	65164603	E086	1
chr5	65164635	65164705	E118	1
chr5	65164898	65165086	E109	1
chr5	65165537	65165954	E084,E085,E088,E109	4
chr5	65166133	65166183	E088	1
chr5	65166209	65166415	E034,E088	2
chr5	65167023	65167606	E006,E017,E028,E055,E056,E057,E100,E114,E117,E118,E119,E120,E121,E125,E126,E127,E128	17
chr5	65167733	65167896	E028,E029,E057,E128	4
chr5	65169024	65169664	E006,E017,E028,E055,E056,E057,E117,E119,E120,E121,E122,E123,E125,E126,E127,E128	16
chr5	65170099	65170485	E017,E028,E055,E056,E057,E100,E117,E119,E120,E121,E122,E125,E126,E127,E128	15
chr5	65172490	65172617	E117,E126	2
chr5	65175347	65175874	E005,E006,E017,E028,E029,E046,E055,E056,E057,E059,E080,E084,E091,E100,E109,E114,E117,E118,E119,E120,E121,E122,E123,E124,E125,E126,E127,E128	28
chr5	65176209	65176868	E055,E056,E080,E081,E082,E083,E088,E089,E090,E098,E100,E120,E121,E123,E126	15
chr5	65178091	65178356	E055,E084,E091,E120	4
chr5	65179202	65179782	E059,E100,E120,E121	4
chr5	65181345	65181621	E003,E021,E091,E114	4
chr5	65181727	65182267	E004,E005,E006,E017,E028,E055,E056,E057,E059,E080,E091,E100,E114,E117,E119,E120,E121,E122,E125,E126,E127,E128	22
chr5	65186586	65186636	E114	1
chr5	65188706	65189002	E028,E057,E080,E097,E098,E109,E119,E122,E127	9
chr5	65189321	65189376	E082	1
chr5	65189962	65190661	E003,E004,E005,E021,E022	5
chr5	65191834	65191991	E123	1
chr5	65192825	65192875	E034	1
chr5	65194063	65194188	E051,E081	2
chr5	65195532	65195807	E123	1
chr5	65196775	65196825	E022	1
chr5	65198585	65198637	E114	1
chr5	65199338	65199873	E059,E120,E125,E128	4
chr5	65201847	65201950	E120,E121	2
chr5	65202277	65202416	E123	1
chr5	65202879	65203353	E028,E055,E056,E057,E059,E082,E117,E119,E120,E121,E125,E126,E127,E128	14
chr5	65206646	65206866	E050,E124	2
chr5	65207352	65207429	E022	1
chr5	65208220	65208423	E091	1
chr5	65209051	65209207	E109,E126	2
chr5	65209313	65209390	E097	1
chr5	65209421	65209694	E017,E021,E055,E056,E059,E081,E085,E086,E088,E089,E090,E097,E118,E123,E126	15
chr5	65210371	65210952	E080,E084,E085,E086,E092,E094,E098,E109,E118,E123	10
chr5	65211798	65211890	E109	1
chr5	65211993	65212189	E109	1
chr5	65212558	65212703	E084,E090,E116,E123,E124	5
chr5	65213135	65213330	E116	1
chr5	65215697	65215924	E017,E055,E100,E119,E120,E121,E126,E128	8
chr5	65216185	65216392	E028,E085,E094,E109,E114,E119	6
chr5	65216427	65216481	E100	1
chr5	65217539	65217665	E004,E007,E114	3
chr5	65219302	65219465	E004,E057	2
chr5	65219618	65219662	E097	1
chr5	65219856	65220013	E034,E097	2
chr5	65220097	65224633	E003,E004,E005,E006,E007,E008,E017,E021,E022,E028,E029,E032,E033,E034,E046,E050,E051,E055,E056,E057,E059,E080,E081,E082,E083,E084,E085,E086,E088,E089,E090,E091,E092,E093,E094,E097,E098,E100,E109,E114,E116,E117,E118,E119,E120,E121,E122,E123,E124,E125,E126,E127,E128	53
chr5	65224886	65224976	E123	1
chr5	65225199	65225395	E084,E123	2
chr5	65225930	65226019	E084	1
chr5	65226136	65226216	E123	1
chr5	65226480	65226569	E123	1
chr5	65227036	65227151	E123	1
chr5	65227495	65227625	E082,E097,E116	3
chr5	65228145	65228298	E057,E127	2
chr5	65228359	65228530	E123,E124	2
chr5	65229057	65229097	E034	1
chr5	65229158	65229238	E116,E121	2
chr5	65229346	65229426	E123	1
chr5	65229453	65229493	E034	1
chr5	65230389	65230581	E123,E127	2
chr5	65231828	65232009	E004,E127	2
chr5	65232201	65232251	E109	1
chr5	65232399	65232484	E100	1
chr5	65232947	65232997	E083	1
chr5	65233409	65233474	E100	1
chr5	65234211	65234415	E032,E033,E116,E127	4
chr5	65234717	65234780	E034	1
chr5	65237490	65237550	E004	1
chr5	65237579	65237649	E118	1
chr5	65237902	65237957	E127	1
chr5	65238356	65238420	E097	1
chr5	65238583	65238805	E123	1
chr5	65239527	65240091	E028,E059,E122	3
chr5	65242013	65242067	E056	1
chr5	65242234	65242445	E017,E055,E056,E080,E126	5
chr5	65243892	65244572	E017,E059,E088,E123	4
chr5	65244684	65244749	E098	1
chr5	65245699	65245855	E004	1
chr5	65247253	65247417	E017,E056,E100,E120,E121,E126	6
chr5	65247711	65247817	E126	1
chr5	65248207	65248388	E083,E100	2
chr5	65249134	65249184	E017	1
chr5	65249317	65249419	E083,E123	2
chr5	65249613	65249735	E083	1
chr5	65249919	65249979	E004	1
chr5	65250181	65250280	E123	1
chr5	65251098	65251142	E097	1
chr5	65251542	65252117	E028,E032,E057,E059,E119,E120	6
chr5	65254535	65254628	E032	1
chr5	65256481	65256591	E082	1
chr5	65257391	65257949	E005,E006,E017,E028,E029,E032,E046,E055,E056,E057,E059,E094,E100,E114,E116,E117,E119,E120,E121,E123,E124,E125,E126,E127,E128	25
chr5	65260197	65260315	E123	1
chr5	65260325	65260563	E028,E056,E057,E122,E127	5
chr5	65260976	65261054	E034	1
chr5	65261068	65261128	E128	1
chr5	65261570	65262883	E004,E006,E088,E123,E126	5
chr5	65263017	65263932	E006,E017,E028,E034,E050,E057,E059,E080,E089,E100,E119,E121,E123,E127	14
chr5	65264692	65264772	E123	1
chr5	65265400	65265444	E080	1
chr5	65265860	65265960	E117	1
chr5	65266043	65266419	E116,E121,E123	3
chr5	65266439	65267312	E004,E080,E089,E100,E114,E116,E117,E119,E123,E126	10
chr5	65267414	65267863	E034,E081,E082,E083,E123	5
chr5	65268149	65268334	E034,E084,E085,E109	4
chr5	65268857	65268898	E034	1
chr5	65270261	65270331	E032	1
chr5	65270658	65270794	E046,E123	2
chr5	65271605	65272025	E123	1
chr5	65272481	65272584	E007,E055,E080,E091,E120,E121,E123,E126	8
chr5	65274120	65274271	E121	1
chr5	65276499	65276597	E123	1
chr5	65277447	65278295	E003,E004,E005,E007,E008,E021,E022,E050,E114,E123	10
chr5	65278583	65278666	E057,E114	2
chr5	65279469	65279562	E057,E127	2
chr5	65280076	65280156	E123	1
chr5	65280466	65280657	E003,E004,E021,E022,E082,E123	6
chr5	65281637	65282271	E006,E017,E028,E055,E056,E057,E059,E080,E081,E082,E086,E088,E089,E090,E092,E100,E117,E120,E121,E122,E123,E125,E126,E127,E128	25
chr5	65282836	65282876	E086	1
chr5	65283087	65283166	E086,E114	2
chr5	65284950	65285529	E050,E123	2
chr5	65288237	65288320	E003	1
chr5	65288626	65288686	E003	1
chr5	65290117	65290162	E034	1
chr5	65291255	65291305	E032	1
chr5	65293525	65293575	E088	1
chr5	65294963	65295201	E003,E021,E022	3
chr5	65295268	65295318	E022	1
chr5	65295420	65295596	E008	1
chr5	65296596	65296636	E034	1
chr5	65298251	65298301	E114	1
chr5	65298331	65298492	E123,E125,E128	3
chr5	65298514	65298554	E034	1
chr5	65303792	65303842	E091	1
chr5	65304632	65304751	E120	1
chr5	65306017	65306097	E032	1
chr5	65306163	65306705	E017,E028,E032,E033,E034,E050,E056,E057,E116,E119,E120,E121,E125	13
chr5	65308253	65308441	E033,E116	2
chr5	65309399	65309485	E089,E090	2
chr5	65311108	65311329	E081,E082,E088,E123	4
chr5	65311619	65311818	E114,E119,E123	3
chr5	65312656	65312797	E100,E120,E121	3
chr5	65313492	65313583	E055,E120,E121	3
chr5	65314961	65315001	E034	1
chr5	65317672	65317731	E088	1
chr5	65323673	65323731	E097	1
chr5	65325398	65325489	E057	1
chr5	65331115	65331166	E021	1
chr5	65333711	65333806	E088	1
chr5	65335103	65335182	E088	1
chr5	65335323	65335392	E124	1
chr5	65337032	65337166	E120	1
chr5	65337538	65337749	E055,E059,E120,E121,E126	5
chr5	65347422	65347472	E022	1
chr5	65347625	65347848	E003,E004,E021,E022,E100,E114	6
chr5	65347892	65347946	E100	1
chr5	65350256	65350332	E034	1
chr5	65352899	65352945	E097	1
chr5	65358645	65358700	E022	1
chr5	65358998	65359048	E022	1
chr5	65360345	65360464	E059	1
chr5	65361246	65361345	E114	1
chr5	65362562	65363119	E005,E034,E059,E127	4
chr5	65363172	65363277	E059	1
chr5	65363891	65363941	E051	1
chr5	65364609	65364663	E080	1
chr5	65364711	65364765	E080	1
chr5	65367939	65368007	E005	1
chr5	65368036	65368116	E114,E127	2
chr5	65370799	65371054	E059,E121	2
chr5	65374672	65374729	E080	1
chr5	65376609	65376748	E056,E085,E088,E126	4
chr5	65377828	65377934	E123	1
chr5	65379294	65379371	E114	1
chr5	65379445	65379531	E123	1
chr5	65379917	65380010	E057,E080	2
chr5	65383499	65383564	E006	1
chr5	65389642	65389750	E004	1
chr5	65396288	65396357	E004	1
chr5	65396399	65396459	E125	1
chr5	65396468	65396518	E091	1
chr5	65401012	65401066	E120	1
chr5	65401260	65401321	E114	1
chr5	65402049	65402129	E059,E093	2
chr5	65408573	65408645	E055	1
chr5	65408936	65409360	E006,E017,E028,E055,E056,E057,E059,E086,E114,E117,E119,E120,E121,E122,E125,E126,E127,E128	18
chr5	65414014	65414447	E081,E082,E126	3
chr5	65416690	65416738	E086	1
chr5	65417493	65417543	E021	1
chr5	65418536	65418800	E017,E028,E055,E056,E080,E100,E114,E120,E121,E122,E125,E126,E128	13
chr5	65425086	65425260	E004,E005,E017,E021,E022,E033,E050,E051,E081,E082,E086,E088,E090,E092,E097,E100,E109,E118,E126	19
chr5	65425335	65425499	E081,E082	2
chr5	65427159	65427209	E092	1
chr5	65428140	65428190	E022	1
chr5	65428898	65428938	E086	1
chr5	65430058	65430126	E083	1
chr5	65430197	65430659	E017,E083,E086,E088,E089,E098,E120,E122,E128	9
chr5	65432560	65432640	E123	1
chr5	65432884	65433093	E032,E033,E050,E051,E116,E124	6
chr5	65434443	65435077	E050,E051,E057,E059,E116,E123,E127	7
chr5	65435147	65435241	E123	1
chr5	65435306	65435386	E123	1
chr5	65435565	65435934	E034,E123	2
chr5	65438474	65438595	E123	1
chr5	65438638	65438817	E034,E123	2
chr5	65438821	65438861	E034	1
chr5	65439046	65441299	E003,E004,E005,E006,E007,E008,E017,E021,E022,E028,E029,E032,E033,E034,E046,E050,E051,E055,E056,E057,E059,E080,E081,E082,E083,E084,E085,E086,E088,E089,E090,E091,E092,E093,E094,E097,E098,E100,E109,E114,E116,E117,E118,E119,E120,E121,E122,E123,E124,E125,E126,E127,E128	53
chr5	65441686	65441759	E090	1
chr5	65441949	65442040	E034,E127	2
chr5	65442377	65442569	E084,E086,E123,E127	4
chr5	65443152	65443265	E116,E127	2
chr5	65443310	65443427	E116	1
chr5	65443455	65443570	E127	1
chr5	65443865	65443919	E127	1
chr5	65444305	65444349	E097	1
chr5	65445213	65445595	E006,E017,E057,E091,E120,E126	6
chr5	65445681	65445741	E006	1
chr5	65445864	65445997	E006,E116,E121	3
chr5	65446232	65446348	E116	1
chr5	65446935	65447110	E028,E034,E116,E121	4
chr5	65447170	65447426	E114,E116,E127	3
chr5	65447438	65447657	E083,E114,E123,E127	4
chr5	65449098	65449196	E127	1
chr5	65449299	65449371	E021	1
chr5	65453152	65453232	E123	1
chr5	65453853	65453990	E100,E121	2
chr5	65459911	65460111	E055,E056	2
chr5	65460229	65460621	E017,E055,E056,E086,E088,E089,E090,E092,E120,E126	10
chr5	65461907	65462045	E059	1
chr5	65462095	65462252	E046,E059	2
chr5	65462618	65462662	E080	1
chr5	65462788	65462915	E080	1
chr5	65462918	65462968	E021	1
chr5	65464892	65464959	E034	1
chr5	65465253	65465331	E081,E082	2
chr5	65465339	65465750	E032,E033,E034,E050,E051,E116	6
chr5	65465912	65465981	E033	1
chr5	65466174	65466268	E034,E055,E056,E116	4
chr5	65466702	65466752	E032	1
chr5	65467024	65468063	E003,E004,E006,E017,E021,E028,E029,E032,E033,E034,E046,E050,E051,E055,E056,E057,E059,E080,E081,E082,E083,E084,E086,E088,E089,E090,E091,E092,E093,E097,E098,E109,E114,E116,E117,E119,E120,E121,E122,E123,E124,E125,E126,E127,E128	45
chr5	65468148	65468188	E034	1
chr5	65468552	65468622	E121	1
chr5	65469895	65469945	E114	1
chr5	65470238	65470494	E004,E006,E007,E017,E032,E034,E050,E051,E055,E056,E059,E080,E081,E082,E083,E086,E088,E092,E097,E098,E114,E121,E122,E123,E126,E128	26
chr5	65472859	65472899	E034	1
chr5	65474915	65474971	E088	1
chr5	65475941	65475981	E034	1
chr5	65476137	65476218	E088	1
chr5	65476283	65477184	E006,E086,E088	3
chr5	65481589	65481675	E123	1
chr5	65482004	65482276	E080,E123	2
chr5	65487188	65487242	E120	1
chr5	65487397	65487477	E059	1
chr5	65488091	65488246	E126	1
chr5	65491903	65492050	E055,E122	2
chr5	65493507	65493909	E004,E021,E022,E117,E120,E123,E125,E128	8
chr5	65493996	65494056	E004	1
chr5	65494749	65494888	E003,E004,E022,E093	4
chr5	65499874	65499954	E008	1
chr5	65503252	65504465	E004,E028,E055,E056,E057,E059,E086,E088,E089,E090,E093,E097,E119,E120,E121,E126,E127,E128	18
chr5	65504837	65506179	E003,E004,E005,E021,E022,E028,E050,E051,E055,E057,E059,E091,E109,E114,E117,E119,E120,E121,E123,E127,E128	21
chr5	65509386	65509664	E004,E093	2
chr5	65518240	65518701	E004,E006,E008,E021,E022,E088,E090,E093,E116,E121,E128	11
chr5	65518837	65519048	E091,E117	2
chr5	65519451	65519781	E003,E004,E021,E022,E055,E056,E059,E081,E083,E086,E088,E089,E091,E114,E116,E117,E121,E122,E126	19
chr5	65520147	65520311	E119	1
chr5	65521122	65521191	E021	1
chr5	65522334	65522528	E080	1
chr5	65524135	65524185	E083	1
chr5	65525917	65526018	E028,E128	2
chr5	65526452	65526715	E003,E004,E005,E006,E008,E021,E022,E028,E114,E121,E125,E126	12
chr5	65527259	65527336	E082	1
chr5	65527495	65527640	E109	1
chr5	65528094	65529086	E003,E004,E005,E006,E007,E008,E017,E021,E022,E028,E056,E057,E059,E081,E082,E083,E125,E126,E128	19
chr5	65529127	65529193	E021	1
chr5	65529237	65529287	E021	1
chr5	65529734	65529846	E081	1
chr5	65529880	65529930	E092	1
chr5	65530145	65530195	E093	1
chr5	65533820	65533870	E022	1
chr5	65534225	65534308	E021	1
chr5	65534923	65535170	E003,E004,E007,E008,E021,E022,E028,E091,E114,E117,E119,E126,E127	13
chr5	65537403	65537453	E021	1
chr5	65537996	65538176	E007,E093,E125,E128	4
chr5	65538335	65538396	E007	1
chr5	65539826	65540266	E091	1
chr5	65542132	65542182	E022	1
chr5	65542443	65542823	E006,E017,E055,E056,E114,E117,E120,E121,E125,E126,E127,E128	12
chr5	65542928	65543701	E004,E005,E006,E017,E028,E055,E056,E057,E059,E091,E097,E114,E117,E119,E120,E121,E125,E126,E127,E128	20
chr5	65544321	65544409	E086	1
chr5	65544541	65544587	E086	1
chr5	65544634	65544710	E086	1
chr5	65544787	65545269	E028,E057,E091,E127	4
chr5	65545543	65545725	E091	1
chr5	65545886	65545936	E091	1
chr5	65546769	65546976	E021,E022	2
chr5	65547018	65547148	E021,E022	2
chr5	65548736	65549006	E005	1
chr5	65549245	65549450	E089,E097,E126	3
chr5	65550858	65550916	E091	1
chr5	65551580	65551968	E032,E033,E050,E124	4
chr5	65552543	65552597	E128	1
chr5	65557483	65557533	E091	1
chr5	65565991	65566082	E081	1
chr5	65566599	65566690	E081	1
chr5	65568929	65569567	E007,E081	2
chr5	65569607	65569728	E007	1
chr5	65569756	65569870	E059	1
chr5	65571075	65571125	E022	1
chr5	65573119	65573159	E086	1
chr5	65573611	65573661	E021	1
chr5	65573855	65574077	E086	1
chr5	65575199	65575278	E086	1
chr5	65575811	65576198	E017,E028,E029,E046,E051,E056,E057,E059,E100,E119,E120,E121,E124,E126	14
chr5	65577067	65577428	E081,E097,E120,E121,E124	5
chr5	65577787	65577900	E120,E124	2
chr5	65578294	65578401	E120,E121	2
chr5	65580605	65580658	E083	1
chr5	65585009	65585099	E086,E098	2
chr5	65589844	65589941	E086	1
chr5	65591677	65591735	E091	1
chr5	65591941	65591993	E021	1
chr5	65592747	65592856	E088,E114	2
chr5	65592889	65592943	E120	1
chr5	65598601	65598651	E051	1
chr5	65600659	65600713	E056	1
chr5	65602073	65603234	E003,E004,E005,E006,E007,E008,E017,E021,E022,E028,E029,E032,E033,E034,E046,E050,E051,E055,E056,E057,E059,E080,E081,E082,E083,E084,E085,E086,E088,E089,E090,E091,E092,E093,E094,E097,E098,E100,E109,E114,E116,E117,E118,E119,E120,E121,E122,E123,E124,E125,E126,E127,E128	53
chr5	65603315	65603365	E088	1
chr5	65603427	65604148	E003,E004,E005,E006,E007,E008,E017,E021,E022,E028,E029,E032,E033,E034,E046,E050,E051,E055,E056,E057,E059,E080,E081,E082,E083,E084,E085,E086,E088,E089,E090,E091,E092,E093,E094,E097,E098,E100,E109,E114,E116,E117,E118,E119,E120,E121,E122,E123,E124,E125,E126,E127,E128	53
chr5	65604265	65604331	E081	1
chr5	65604371	65604425	E081	1
chr5	65604586	65604778	E050,E083	2
chr5	65610348	65610398	E083	1
chr5	65615502	65615630	E083	1
chr5	65618472	65618552	E059,E083	2
chr5	65618739	65618906	E081,E083,E088	3
chr5	65618910	65618991	E083	1
chr5	65619041	65619347	E083	1
chr5	65619467	65619591	E086	1
chr5	65619858	65619973	E088	1
chr5	65620013	65620591	E081,E082,E083,E086,E088,E094,E098	7
chr5	65621631	65622538	E083,E098	2
chr5	65622588	65622745	E083	1
chr5	65622783	65623008	E083	1
chr5	65623081	65623206	E083,E122	2
chr5	65623261	65623373	E083	1
chr5	65625001	65625256	E022,E028,E057,E083,E119,E127	6
chr5	65628473	65628549	E083	1
chr5	65628625	65628882	E083	1
chr5	65628925	65629471	E083	1
chr5	65629632	65629682	E007	1
chr5	65630157	65630242	E080	1
chr5	65633221	65633261	E086	1
chr5	65633399	65633449	E083	1
chr5	65633584	65633634	E021	1
chr5	65633878	65633997	E008,E022	2
chr5	65635838	65636095	E100,E126	2
chr5	65638226	65638301	E005	1
chr5	65639190	65639541	E084,E085,E092,E094,E098,E109	6
chr5	65639627	65639667	E086	1
chr5	65641080	65641177	E088	1
chr5	65641249	65641360	E086,E088,E109	3
chr5	65641393	65641492	E109	1
chr5	65642209	65642259	E022	1
chr5	65643215	65643269	E098	1
chr5	65643333	65643399	E083	1
chr5	65644363	65644802	E083	1
chr5	65646954	65647004	E114	1
chr5	65647770	65647872	E051,E124	2
chr5	65648360	65648424	E124	1
chr5	65650364	65650534	E050,E051,E088	3
chr5	65650564	65650618	E088	1
chr5	65651976	65652149	E056,E057,E125,E126	4
chr5	65652331	65652402	E088	1
chr5	65652492	65652819	E088	1
chr5	65654430	65654502	E124	1
chr5	65655929	65655979	E088	1
chr5	65656818	65656878	E082	1
chr5	65656958	65657249	E081,E082	2
chr5	65657828	65658243	E086	1
chr5	65658549	65658830	E088,E089,E090,E126	4
chr5	65659014	65659214	E050,E051	2
chr5	65660173	65660286	E083	1
chr5	65660380	65660443	E083	1
chr5	65662192	65662323	E005,E083	2
chr5	65662404	65662553	E083	1
chr5	65662887	65662962	E083	1
chr5	65663028	65663121	E083	1
chr5	65663291	65663431	E083,E086	2
chr5	65663572	65664611	E083	1
chr5	65664780	65664875	E083	1
chr5	65667325	65667482	E083	1
chr5	65667598	65667655	E081	1
chr5	65667660	65667700	E086	1
chr5	65667719	65667967	E081,E082,E083	3
chr5	65668040	65668139	E088	1
chr5	65672471	65672624	E021	1
chr5	65673457	65673904	E057,E059,E086,E119,E126,E127	6
chr5	65674295	65674504	E126	1
chr5	65693417	65693501	E029	1
chr5	65695258	65695308	E091	1
chr5	65700895	65700945	E093	1
chr5	65701166	65701216	E022	1
chr5	65702764	65703000	E004,E050,E086,E125	4
chr5	65703008	65703305	E081,E082,E086	3
chr5	65704516	65704702	E080,E083,E086	3
chr5	65705296	65705376	E116	1
chr5	65705836	65706174	E080,E081,E083,E086,E089	5
chr5	65709356	65709549	E083,E126	2
chr5	65709941	65710013	E083	1
chr5	65711161	65711305	E050,E051,E082,E088,E126	5
chr5	65712686	65712799	E050,E051	2
chr5	65713447	65713951	E080,E083,E088,E089,E090,E092,E126	7
chr5	65713969	65714122	E080,E083,E089	3
chr5	65721544	65721612	E083	1
chr5	65721804	65723213	E081,E082,E088,E092,E097	5
chr5	65730932	65730982	E092	1
chr5	65732637	65732841	E003,E004,E008,E021,E022,E051,E083,E091,E114,E117,E123,E127,E128	13
chr5	65734741	65734883	E081	1
chr5	65735987	65736553	E006,E028,E046,E057,E059,E080,E082,E083,E086,E088,E089,E090,E092,E093,E097,E098,E100,E116,E121,E122,E125,E126,E127,E128	24
chr5	65737066	65737652	E086,E088,E097	3
chr5	65738036	65738138	E088	1
chr5	65738189	65740054	E005,E006,E032,E057,E059,E080,E086,E088,E089,E092,E097,E098,E122,E125,E128	15
chr5	65745371	65745421	E021	1
chr5	65745772	65745830	E021,E022,E034,E086,E088	5
chr5	65746428	65746493	E086	1
chr5	65746561	65746611	E088	1
chr5	65746648	65746698	E088	1
chr5	65746898	65747063	E088	1
chr5	65749970	65750988	E005,E057,E081,E083,E088,E090,E091,E092,E094,E098,E114,E119,E121,E122,E125,E126,E128	17
chr5	65752855	65752926	E097	1
chr5	65752946	65752999	E088	1
chr5	65755331	65755425	E128	1
chr5	65759228	65759416	E091	1
chr5	65763426	65763719	E004,E008	2
chr5	65765529	65765781	E003,E004,E005,E008,E021,E022,E114	7
chr5	65767855	65768046	E032,E033,E091	3
chr5	65768418	65768510	E080,E092	2
chr5	65771144	65771264	E081,E082	2
chr5	65771322	65771460	E022,E081,E082	3
chr5	65771651	65771935	E083,E091	2
chr5	65772004	65772061	E080	1
chr5	65772287	65772391	E088,E091	2
chr5	65772597	65772705	E080	1
chr5	65773514	65773700	E081,E082,E083,E089	4
chr5	65773752	65773812	E004	1
chr5	65773888	65774057	E004,E081	2
chr5	65774102	65774181	E004,E022,E081	3
chr5	65778330	65778380	E083	1
chr5	65779065	65779252	E091	1
chr5	65783734	65783794	E004	1
chr5	65785557	65785614	E083	1
chr5	65785902	65785952	E032	1
chr5	65787920	65788018	E091	1
chr5	65788045	65788256	E004,E091	2
chr5	65790232	65790626	E003,E004,E008,E021,E022,E032,E091	7
chr5	65791034	65791144	E083,E097	2
chr5	65792293	65792337	E097	1
chr5	65794481	65795236	E004,E021,E028,E057,E059,E083,E086,E088,E089,E090,E091,E114,E120,E121,E125,E126,E127,E128	18
chr5	65796229	65796281	E093	1
chr5	65799159	65799209	E091	1
chr5	65803008	65803307	E081,E082	2
chr5	65807396	65807666	E057,E117,E126,E127,E128	5
chr5	65808504	65808609	E080	1
chr5	65808933	65809547	E032,E033	2
chr5	65810164	65810267	E032	1
chr5	65810762	65810866	E032	1
chr5	65810950	65811539	E032,E033,E051,E088	4
chr5	65811609	65811674	E032	1
chr5	65812331	65812509	E032	1
chr5	65812581	65812644	E032	1
chr5	65812759	65812818	E032	1
chr5	65813221	65813525	E082	1
chr5	65813903	65814295	E057,E091	2
chr5	65814368	65815100	E005,E028,E057,E083,E086,E088,E091,E092,E094,E097,E098,E119,E122,E125,E127,E128	16
chr5	65815514	65815827	E057,E091,E127	3
chr5	65816054	65816296	E091	1
chr5	65816640	65816757	E057	1
chr5	65816896	65817033	E008	1
chr5	65817077	65817206	E008	1
chr5	65821439	65821498	E091	1
chr5	65823286	65823911	E081,E082,E083,E084,E088,E089,E090,E092	8
chr5	65823995	65824088	E089,E090	2
chr5	65824208	65824258	E089	1
chr5	65824333	65824397	E090	1
chr5	65825131	65825181	E088	1
chr5	65825619	65825859	E005,E083	2
chr5	65828083	65828167	E109	1
chr5	65830032	65830264	E081,E082	2
chr5	65830825	65830879	E100	1
chr5	65832595	65832711	E057	1
chr5	65834081	65834359	E091	1
chr5	65834409	65834760	E028,E057,E091,E120,E121,E125,E128	7
chr5	65834832	65834919	E091	1
chr5	65834984	65835152	E091	1
chr5	65835792	65836393	E028,E057,E119,E125,E127,E128	6
chr5	65845313	65845539	E057	1
chr5	65846536	65846613	E090	1
chr5	65846752	65846814	E090	1
chr5	65846862	65847517	E004,E083	2
chr5	65847657	65848260	E004,E028,E057,E081,E083,E088,E091,E119,E126,E127	10
chr5	65848324	65848486	E032,E057	2
chr5	65848940	65849037	E091	1
chr5	65849125	65849718	E005,E022,E057,E091	4
chr5	65849725	65849805	E119	1
chr5	65849830	65850974	E005,E028,E029,E032,E033,E046,E050,E051,E057,E081,E088,E090,E091,E093,E094,E097,E116,E119,E124,E125,E127,E128	22
chr5	65854311	65854744	E006,E032,E033,E046,E051,E081,E083,E086,E088,E093,E116,E126	12
chr5	65856417	65856468	E083	1
chr5	65857074	65857676	E003,E021,E022,E083,E088,E092,E097	7
chr5	65857863	65857977	E097	1
chr5	65861759	65862007	E003,E004,E021,E022,E057,E090	6
chr5	65862096	65862210	E004,E091	2
chr5	65863066	65863166	E032	1
chr5	65863664	65863819	E081	1
chr5	65866044	65866655	E080,E082,E088,E089,E090,E092	6
chr5	65866750	65866882	E088,E097	2
chr5	65866929	65866990	E088	1
chr5	65867287	65867354	E088	1
chr5	65867879	65867947	E091	1
chr5	65869350	65869457	E088	1
chr5	65869503	65870203	E080,E086,E088,E090,E092	5
chr5	65875704	65875862	E082,E083	2
chr5	65875867	65875917	E121	1
chr5	65876234	65876782	E057,E081,E083,E088,E089,E090,E091,E092,E097,E098,E100,E119,E120,E121,E125,E126,E127,E128	18
chr5	65878239	65878884	E028,E032,E050,E056,E057,E083,E097,E117,E119,E120,E121,E125,E126,E127,E128	15
chr5	65880338	65880388	E121	1
chr5	65883636	65883981	E081,E082	2
chr5	65887416	65887693	E089,E090	2
chr5	65888871	65889024	E080,E091	2
chr5	65890789	65890833	E097	1
chr5	65890865	65890960	E032	1
chr5	65891062	65891130	E124	1
chr5	65891199	65891290	E083	1
chr5	65891310	65891432	E032,E092	2
chr5	65891531	65893786	E003,E004,E005,E006,E007,E008,E017,E021,E022,E028,E029,E032,E033,E034,E050,E051,E055,E056,E057,E059,E080,E081,E082,E083,E084,E085,E086,E088,E089,E090,E091,E092,E093,E094,E097,E098,E100,E109,E114,E116,E118,E119,E120,E121,E122,E123,E124,E125,E126,E127,E128	51
chr5	65893824	65893886	E083	1
chr5	65893912	65894188	E081,E082,E083,E088,E091,E097	6
chr5	65894669	65894725	E032	1
chr5	65894777	65895086	E084,E088,E091,E097	4
chr5	65896096	65896358	E083,E091	2
chr5	65898397	65898467	E091	1
chr5	65898533	65898703	E088,E091	2
chr5	65898814	65898907	E091	1
chr5	65899064	65899445	E057,E091,E127	3
chr5	65899498	65899567	E091	1
chr5	65899591	65899945	E091,E097	2
chr5	65900623	65900673	E091	1
chr5	65900743	65900859	E091	1
chr5	65901724	65901850	E091	1
chr5	65903269	65903540	E088	1
chr5	65904341	65904594	E091,E120,E121	3
chr5	65905588	65905761	E097,E116	2
chr5	65908290	65908403	E116	1
chr5	65908413	65908480	E080	1
chr5	65909492	65909566	E093	1
chr5	65909821	65909875	E098	1
chr5	65910028	65910101	E097	1
chr5	65910615	65910719	E022	1
chr5	65911089	65911264	E098	1
chr5	65912404	65912855	E083,E086,E088,E094,E097,E098	6
chr5	65913075	65913268	E050,E116	2
chr5	65913356	65913781	E021,E032,E033,E083,E086,E116	6
chr5	65913830	65913930	E007	1
chr5	65913975	65914304	E021,E116	2
chr5	65914817	65914873	E088	1
chr5	65915067	65915111	E097	1
chr5	65916642	65916886	E050,E051,E083,E093	4
chr5	65917029	65917305	E004,E005,E007,E059,E083,E088,E091,E097,E098,E120,E121,E125,E128	13
chr5	65917643	65918315	E080,E083,E086,E088,E091,E120,E121	7
chr5	65920030	65920150	E116	1
chr5	65920748	65920854	E097	1
chr5	65922704	65922760	E022	1
chr5	65923055	65923236	E004	1
chr5	65923912	65924010	E080	1
chr5	65924071	65924158	E080	1
chr5	65924261	65924340	E080	1
chr5	65924448	65924801	E080,E083,E088,E089,E090,E097	6
chr5	65924943	65924993	E083	1
chr5	65925347	65925552	E120,E121	2
chr5	65927407	65927461	E083	1
chr5	65929534	65929941	E003,E004,E007,E021,E022,E080,E083,E088,E091,E118	10
chr5	65930223	65930304	E091	1
chr5	65931010	65931140	E083	1
chr5	65931397	65931534	E080	1
chr5	65931574	65931869	E080	1
chr5	65932056	65932359	E083,E086,E088,E120	4
chr5	65932391	65932452	E080	1
chr5	65933457	65933501	E097	1
chr5	65933731	65933781	E083	1
chr5	65933848	65933898	E083	1
chr5	65933952	65934257	E022,E080,E083,E086,E088	5
chr5	65934444	65934494	E083	1
chr5	65934929	65935159	E005,E006,E032,E083,E084,E116,E128	7
chr5	65935346	65935399	E083	1
chr5	65935844	65936119	E083	1
chr5	65939053	65939151	E088,E097	2
chr5	65939267	65939518	E006,E088,E091,E097	4
chr5	65939535	65939661	E090	1
chr5	65940332	65940467	E005,E090	2
chr5	65940487	65940550	E080	1
chr5	65941000	65941157	E028,E080,E091	3
chr5	65942431	65942695	E005,E006,E080,E088,E091,E098,E100,E125	8
chr5	65942828	65942872	E080	1
chr5	65943096	65943237	E006,E080,E088,E097,E100,E125,E128	7
chr5	65943436	65944020	E005,E006,E028,E033,E051,E057,E080,E125,E127,E128	10
chr5	65944050	65944177	E080,E081,E082,E097	4
chr5	65945483	65945649	E080	1
chr5	65948686	65948883	E080	1
chr5	65948971	65949051	E116	1
chr5	65949065	65949643	E004,E006,E017,E028,E055,E056,E057,E080,E083,E100,E119,E121,E122,E125,E126,E127,E128	17
chr5	65950087	65950159	E084	1
chr5	65951223	65951660	E003,E004,E021,E022,E028,E057,E081,E082,E083,E088,E089,E090,E098,E119,E125,E126,E128	17
chr5	65951934	65951984	E083	1
chr5	65954130	65954233	E081,E082,E091	3
chr5	65954432	65954661	E004,E005,E081,E082,E088,E091	6
chr5	65955091	65955145	E098	1
chr5	65955687	65955761	E006	1
chr5	65956233	65956521	E006,E088,E125,E126,E128	5
chr5	65956884	65956962	E005	1
chr5	65956991	65957446	E005,E006,E055,E056,E081,E082,E083,E086,E088,E089,E090,E092,E097,E098,E100,E120,E121,E125,E126,E128	20
chr5	65958674	65958718	E080	1
chr5	65959352	65959481	E080	1
chr5	65961828	65962087	E081,E082	2
chr5	65962757	65962930	E021,E057,E080,E082,E083,E086,E088,E092	8
chr5	65963842	65963927	E081,E082	2
chr5	65964645	65964905	E081,E082,E083	3
chr5	65965175	65965229	E081	1
chr5	65965249	65965303	E080	1
chr5	65965312	65965437	E088,E091	2
chr5	65965475	65965720	E088,E098	2
chr5	65967222	65967391	E081,E083,E088,E097,E128	5
chr5	65968582	65968622	E086	1
chr5	65969394	65969434	E086	1
chr5	65971343	65971423	E057	1
chr5	65971440	65971499	E090	1
chr5	65975560	65975723	E080	1
chr5	65976100	65976371	E004,E007,E008,E021,E081,E088	6
chr5	65976391	65976548	E007,E059	2
chr5	65980291	65980332	E086	1
chr5	65982342	65982413	E082	1
chr5	65984099	65984199	E091	1
chr5	65985401	65986090	E080,E086,E098	3
chr5	65986128	65986223	E098	1
chr5	65986284	65986510	E097,E098	2
chr5	65988969	65989034	E088	1
chr5	65989189	65989358	E088,E097	2
chr5	65990008	65990175	E125,E128	2
chr5	65992166	65992232	E091	1
chr5	65992277	65992415	E091	1
chr5	65993683	65994221	E004,E005,E032,E057,E083,E088,E091,E092,E121	9
chr5	65994347	65994593	E081,E082	2
chr5	65994987	65995101	E004	1
chr5	65997130	65997461	E033,E093,E116	3
chr5	65998493	65998638	E005	1
chr5	66000595	66001169	E003,E006,E008,E021,E022,E083,E088,E089,E090,E091,E093,E097,E125,E128	14
chr5	66001775	66001868	E090	1
chr5	66002980	66003234	E004	1
chr5	66006454	66006709	E055,E056,E089,E090,E093,E097,E125,E126,E128	9
chr5	66006912	66006993	E056,E126	2
chr5	66009809	66010434	E004,E005,E006,E022,E028,E057,E088,E091,E092,E094,E097,E098,E114,E116,E117,E119,E125,E127,E128	19
chr5	66010771	66010832	E004	1
chr5	66013385	66013586	E083,E088	2
chr5	66013587	66013952	E004,E057,E080,E083,E086,E088,E089,E091,E092	9
chr5	66014145	66014797	E029,E057,E059,E083,E091,E124	6
chr5	66016753	66016923	E004,E008,E021,E022	4
chr5	66018603	66018871	E029,E097,E124	3
chr5	66020252	66020529	E029,E091,E124	3
chr5	66020720	66020815	E055,E056,E080,E089,E090,E126	6
chr5	66022098	66022211	E091	1
chr5	66023400	66023468	E081	1
chr5	66023867	66024304	E081,E082	2
chr5	66025705	66025759	E081	1
chr5	66026191	66026259	E003	1
chr5	66027844	66027888	E080	1
chr5	66029275	66029325	E109	1
chr5	66033103	66033162	E083	1
chr5	66033706	66034521	E007,E046,E083,E109	4
chr5	66034529	66034581	E083	1
chr5	66034990	66035113	E124	1
chr5	66035377	66035563	E083	1
chr5	66035809	66036265	E055,E059,E080,E081,E082,E083,E088	7
chr5	66037153	66037242	E083	1
chr5	66037255	66037658	E083,E088,E092,E094,E098	5
chr5	66037754	66037804	E083	1
chr5	66037836	66038243	E003,E004,E008,E021,E022,E051,E080,E083,E086,E088,E089,E090,E092,E094,E097,E098,E109,E114,E120,E121,E126	21
chr5	66038308	66038420	E088,E097,E120	3
chr5	66038546	66038741	E080,E083,E086,E094,E098	5
chr5	66038835	66038948	E080,E086,E093	3
chr5	66039950	66040191	E004,E006,E017,E050,E059,E083,E088,E092,E094,E097,E098,E120,E121,E125,E128	15
chr5	66042605	66042645	E086	1
chr5	66042810	66042970	E080,E088,E097,E098,E124	5
chr5	66043625	66043687	E088	1
chr5	66043890	66043969	E083	1
chr5	66045330	66045380	E022	1
chr5	66046036	66046086	E109	1
chr5	66046145	66046195	E022	1
chr5	66050916	66050993	E098	1
chr5	66052190	66052265	E083	1
chr5	66052328	66052430	E083	1
chr5	66052560	66052697	E081,E083,E097	3
chr5	66053109	66053597	E003,E004,E006,E007,E008,E017,E022,E028,E032,E033,E034,E046,E050,E051,E055,E056,E057,E059,E080,E081,E082,E083,E084,E085,E086,E088,E089,E090,E091,E092,E093,E094,E097,E098,E109,E114,E116,E117,E119,E120,E121,E122,E124,E125,E126,E127,E128	47
chr5	66053759	66054051	E083,E088	2
chr5	66055474	66055779	E004,E022,E050,E055,E056,E121,E124,E126	8
chr5	66060975	66061025	E114	1
chr5	66061943	66062016	E021	1
chr5	66062611	66062916	E028,E057,E059,E119,E125	5
chr5	66065155	66065301	E088	1
chr5	66065349	66065449	E088	1
chr5	66065920	66066476	E003,E004,E006,E007,E008,E021,E022,E032,E050,E051,E056,E080,E081,E082,E083,E088,E089,E090,E093,E114,E120,E121,E123,E128	24
chr5	66066534	66066987	E088,E125,E128	3
chr5	66068276	66068326	E007	1
chr5	66070801	66070882	E057	1
chr5	66071160	66071304	E080	1
chr5	66073838	66073921	E125	1
chr5	66075066	66075204	E088,E116,E128	3
chr5	66075350	66075700	E125,E126,E128	3
chr5	66083484	66083534	E051	1
chr5	66084501	66084647	E083,E091	2
chr5	66084697	66084747	E091	1
chr5	66084950	66085027	E091	1
chr5	66085392	66085555	E003,E008,E021,E091	4
chr5	66085718	66085776	E097	1
chr5	66088862	66089171	E081,E082,E083,E088	4
chr5	66089220	66089295	E083	1
chr5	66089745	66089844	E081,E082	2
chr5	66090963	66091017	E081	1
chr5	66091602	66091762	E088	1
chr5	66091980	66092377	E081,E082,E088	3
chr5	66092466	66092732	E056,E082,E088,E121	4
chr5	66092835	66093014	E050,E055,E056,E082,E088,E098,E126	7
chr5	66097534	66097837	E081,E082	2
chr5	66097948	66098002	E081	1
chr5	66098584	66098736	E088	1
chr5	66098776	66099330	E088	1
chr5	66101468	66101596	E080,E126	2
chr5	66102194	66102303	E081	1
chr5	66103616	66104050	E003,E004,E006,E017,E021,E022,E028,E055,E056,E057,E059,E080,E081,E082,E083,E086,E088,E089,E090,E091,E092,E094,E098,E100,E114,E117,E119,E120,E121,E122,E125,E126,E127,E128	34
chr5	66104978	66105038	E122	1
chr5	66106649	66106925	E029,E050,E051,E124	4
chr5	66108216	66108368	E050,E051	2
chr5	66108879	66108929	E090	1
chr5	66109202	66109661	E088,E089,E090,E097	4
chr5	66109877	66109930	E021,E086	2
chr5	66110044	66110619	E003,E004,E006,E007,E008,E017,E021,E022,E028,E029,E032,E033,E034,E046,E050,E051,E055,E056,E057,E059,E080,E081,E082,E083,E085,E086,E088,E089,E090,E091,E092,E093,E094,E097,E098,E100,E109,E114,E116,E117,E119,E120,E121,E122,E123,E124,E125,E126,E127,E128	50
chr5	66111710	66111752	E034	1
chr5	66112485	66112557	E082	1
chr5	66114519	66114685	E083	1
chr5	66114768	66115184	E083,E088,E121	3
chr5	66115553	66115603	E088	1
chr5	66116847	66116937	E081,E082	2
chr5	66118025	66118166	E055,E056,E057,E083,E093	5
chr5	66118426	66118508	E004	1
chr5	66118624	66118975	E004	1
chr5	66120229	66120288	E083	1
chr5	66120731	66120861	E083	1
chr5	66121259	66121362	E083	1
chr5	66122031	66122535	E083	1
chr5	66122576	66123495	E083	1
chr5	66123532	66123731	E083	1
chr5	66123782	66126133	E003,E004,E005,E006,E007,E008,E017,E021,E022,E028,E029,E032,E033,E034,E046,E050,E051,E055,E056,E057,E080,E081,E082,E083,E084,E085,E086,E088,E089,E090,E091,E092,E093,E094,E097,E098,E100,E109,E119,E120,E121,E122,E124,E125,E126,E127,E128	47
chr5	66126395	66126912	E028,E050,E057,E083,E088,E089,E090,E091,E092,E098,E119,E120,E121,E122,E127	15
chr5	66132235	66132335	E088	1
chr5	66135403	66135951	E029,E088,E090,E124	4
chr5	66136237	66137110	E028,E029,E046,E055,E056,E114,E116,E120,E121,E124,E125,E126,E127,E128	14
chr5	66138506	66138729	E003,E004,E022	3
chr5	66138842	66139995	E003,E004,E007,E008,E021,E022,E055,E056,E057,E080,E083,E086,E088,E092,E120,E121,E122,E124,E126,E128	20
chr5	66140031	66140370	E004,E122	2
chr5	66140564	66140869	E004	1
chr5	66143740	66143805	E122	1
chr5	66143851	66143956	E122	1
chr5	66144257	66144353	E122	1
chr5	66144528	66145467	E017,E050,E051,E055,E056,E057,E083,E088,E089,E090,E093,E120,E121,E122,E125,E128	16
chr5	66145597	66147052	E004,E017,E022,E028,E029,E046,E050,E055,E056,E057,E088,E091,E100,E114,E117,E119,E120,E121,E122,E124,E125,E127,E128	23
chr5	66147073	66147500	E004,E028,E055,E056,E057,E088,E119,E120,E127,E128	10
chr5	66147531	66147581	E088	1
chr5	66149470	66149607	E089,E090	2
chr5	66150229	66150634	E004,E029,E124	3
chr5	66150833	66150906	E004	1
chr5	66152268	66152610	E050,E051,E122	3
chr5	66155483	66155547	E124	1
chr5	66155600	66155677	E083,E091	2
chr5	66155773	66155833	E122	1
chr5	66156195	66156897	E003,E004,E005,E021,E022,E055,E056,E059,E080,E081,E082,E083,E086,E088,E089,E090,E091,E117,E121,E122,E125,E127,E128	23
chr5	66157395	66157543	E082,E092,E114,E119	4
chr5	66157853	66157940	E081,E082,E091	3
chr5	66158054	66158271	E081,E082	2
chr5	66158609	66158685	E093	1
chr5	66158754	66158817	E091	1
chr5	66158975	66159357	E003,E021,E022,E091,E092	5
chr5	66159442	66159860	E003,E004,E008,E021,E022,E120,E121,E128	8
chr5	66160091	66160741	E003,E004,E008,E017,E021,E022,E028,E029,E032,E034,E050,E051,E055,E056,E057,E080,E083,E088,E089,E091,E092,E093,E109,E114,E117,E119,E120,E121,E122,E125,E126,E127,E128	33
chr5	66162693	66162746	E091	1
chr5	66163493	66164119	E003,E004,E021,E028,E057,E091,E119	7
chr5	66165191	66165444	E088,E090,E091,E092,E122	5
chr5	66167503	66167883	E091,E127	2
chr5	66168532	66168706	E007	1
chr5	66168762	66169245	E007,E028,E091,E117	4
chr5	66169790	66169901	E109	1
chr5	66169904	66170090	E084,E088,E091,E092	4
chr5	66170592	66170662	E082	1
chr5	66170840	66170986	E081,E082	2
chr5	66171019	66171099	E081,E082	2
chr5	66171136	66171464	E029,E046,E050,E051,E124,E127	6
chr5	66173133	66173193	E122	1
chr5	66173611	66174132	E006,E017,E028,E055,E056,E057,E092,E094,E114,E117,E119,E121,E122,E125,E128	15
chr5	66174290	66174411	E117	1
chr5	66176270	66176358	E088	1
chr5	66176374	66176487	E029,E124	2
chr5	66176734	66176852	E092	1
chr5	66177065	66178216	E004,E006,E017,E028,E050,E055,E056,E057,E083,E088,E089,E090,E091,E092,E094,E097,E098,E114,E117,E119,E120,E122,E127	23
chr5	66178365	66179223	E005,E006,E017,E028,E029,E055,E056,E057,E080,E083,E088,E091,E092,E094,E114,E117,E119,E120,E122,E125,E127,E128	22
chr5	66179535	66179622	E083	1
chr5	66179757	66179829	E083	1
chr5	66180654	66181133	E006,E081,E082,E083,E088,E114	6
chr5	66181171	66181255	E083	1
chr5	66181267	66181435	E081,E082,E083	3
chr5	66181756	66181806	E083	1
chr5	66182278	66182339	E122	1
chr5	66182565	66182615	E082	1
chr5	66182678	66182832	E088	1
chr5	66182918	66183038	E088	1
chr5	66184273	66184353	E119	1
chr5	66184466	66184516	E090	1
chr5	66184563	66184709	E050,E055,E080,E088,E092,E093	6
chr5	66185043	66185103	E086	1
chr5	66185148	66185227	E088,E092	2
chr5	66185372	66185766	E083,E088,E092	3
chr5	66186083	66186162	E088	1
chr5	66186263	66186709	E004,E028,E059,E081,E082,E083	6
chr5	66186831	66186969	E119	1
chr5	66187016	66188347	E003,E004,E005,E006,E028,E029,E046,E055,E057,E083,E084,E086,E088,E091,E093,E094,E097,E098,E114,E117,E119,E122,E127,E128	24
chr5	66188415	66189020	E017,E028,E056,E057,E083,E092,E119,E120,E121,E125,E127,E128	12
chr5	66189710	66189760	E083	1
chr5	66189944	66190035	E028	1
chr5	66190239	66191149	E017,E028,E055,E056,E057,E091,E114,E119,E120,E121,E125,E126,E127,E128	14
chr5	66191189	66191485	E028,E119	2
chr5	66191921	66192816	E017,E028,E050,E055,E056,E057,E059,E083,E119,E120,E123,E124,E125,E127,E128	15
chr5	66192999	66193486	E028,E055,E056,E088,E090,E091,E093,E119,E126	9
chr5	66193761	66194447	E006,E017,E028,E088,E119	5
chr5	66194449	66195101	E006,E028,E083,E088,E091,E119,E127,E128	8
chr5	66195465	66195515	E114	1
chr5	66196669	66196829	E083,E088,E090	3
chr5	66197402	66197490	E083,E088	2
chr5	66198516	66198627	E090	1
chr5	66199196	66199316	E003	1
chr5	66199325	66199628	E008,E021	2
chr5	66199664	66199795	E003	1
chr5	66199834	66200466	E003,E004,E008,E021,E022,E083,E090	7
chr5	66201235	66201285	E021	1
chr5	66201742	66201898	E004,E005	2
chr5	66201899	66202184	E004,E005,E059,E091	4
chr5	66202225	66202275	E091	1
chr5	66202323	66202383	E005	1
chr5	66202796	66202923	E004	1
chr5	66203914	66204141	E004	1
chr5	66205333	66205460	E055,E056	2
chr5	66206651	66206703	E091	1
chr5	66207368	66207447	E080,E118	2
chr5	66208721	66208907	E028,E059,E093,E120,E121,E125,E128	7
chr5	66219574	66219686	E080	1
chr5	66219899	66220002	E080	1
chr5	66220155	66220199	E097	1
chr5	66220952	66221057	E080,E088	2
chr5	66227275	66227349	E097	1
chr5	66227599	66227729	E050,E051	2
chr5	66227817	66227871	E128	1
chr5	66228295	66228744	E055,E056,E088,E119	4
chr5	66228854	66229418	E017,E028,E055,E056,E057,E088,E119,E120,E121,E122,E125,E126,E127,E128	14
chr5	66231248	66231307	E007	1
chr5	66241186	66241236	E007	1
chr5	66241294	66241488	E006,E022,E080,E083,E121	5
chr5	66241817	66242062	E056,E083,E122	3
chr5	66244242	66244292	E022	1
chr5	66244321	66244371	E021	1
chr5	66244963	66245391	E028,E119	2
chr5	66245694	66245864	E081,E082	2
chr5	66247224	66247395	E004	1
chr5	66248306	66248666	E059	1
chr5	66250111	66250187	E125	1
chr5	66252344	66252595	E055,E056	2
chr5	66253400	66253496	E004	1
chr5	66253735	66256513	E003,E004,E005,E006,E007,E008,E017,E021,E022,E028,E055,E056,E057,E059,E080,E081,E082,E083,E084,E086,E088,E089,E090,E091,E092,E093,E097,E098,E100,E114,E117,E119,E120,E121,E122,E125,E126,E127,E128	39
chr5	66256559	66257027	E055,E056,E080,E083,E085,E088,E089,E090,E092,E097,E109,E114,E118,E119,E120,E121,E126	17
chr5	66257137	66257187	E088	1
chr5	66257440	66257741	E083,E088,E127	3
chr5	66258196	66258250	E081	1
chr5	66259074	66259923	E003,E004,E005,E006,E008,E017,E021,E022,E028,E055,E056,E057,E080,E083,E091,E092,E094,E100,E117,E119,E120,E121,E126	23
chr5	66262087	66262146	E056	1
chr5	66262411	66262566	E004,E094,E114	3
chr5	66262975	66263484	E006,E017,E028,E055,E056,E057,E059,E080,E083,E100,E117,E120,E121,E125,E126,E128	16
chr5	66263677	66264368	E004,E006,E017,E055,E056,E081,E082,E083,E089,E090,E092,E094,E100,E109,E117,E120,E121,E125,E127,E128	20
chr5	66265384	66265577	E081,E082,E088	3
chr5	66265638	66265792	E081,E082	2
chr5	66265796	66266084	E081,E083,E120,E121	4
chr5	66266183	66266233	E083	1
chr5	66266311	66266453	E083,E114	2
chr5	66267880	66268109	E084,E088,E109	3
chr5	66268438	66268488	E084	1
chr5	66268512	66268578	E109	1
chr5	66269331	66269424	E119	1
chr5	66270149	66270459	E055,E056,E126	3
chr5	66271710	66271774	E091	1
chr5	66272036	66272329	E083	1
chr5	66275736	66275780	E080	1
chr5	66276001	66276158	E080,E083,E123	3
chr5	66276246	66276296	E083	1
chr5	66276503	66276600	E088	1
chr5	66276666	66276806	E081,E083,E088	3
chr5	66276851	66276898	E080	1
chr5	66276903	66276992	E090,E121	2
chr5	66277304	66278118	E055,E080,E081,E082,E083,E084,E085,E088,E090,E097,E126	11
chr5	66278174	66278273	E088	1
chr5	66278318	66278578	E081,E082,E083,E088	4
chr5	66279390	66279561	E094	1
chr5	66280558	66280618	E090	1
chr5	66281256	66281623	E084,E085,E092,E094	4
chr5	66282224	66282366	E081	1
chr5	66282508	66282571	E093	1
chr5	66283014	66283246	E017,E028,E055,E056,E119,E121,E122,E125,E126,E127,E128	11
chr5	66283760	66284202	E003,E004,E006,E007,E017,E021,E022,E028,E032,E033,E034,E046,E050,E051,E055,E056,E059,E080,E082,E083,E084,E088,E089,E090,E091,E092,E093,E097,E098,E100,E109,E114,E117,E119,E120,E121,E122,E123,E124,E126,E127,E128	42
chr5	66285038	66285635	E003,E004,E005,E006,E007,E017,E021,E022,E028,E055,E056,E057,E059,E086,E119,E120,E121,E125,E127,E128	20
chr5	66285639	66285944	E028,E057,E091,E119,E127	5
chr5	66287673	66287827	E055,E056,E119,E127	4
chr5	66288224	66288288	E091	1
chr5	66288443	66288704	E029,E050,E051,E055,E056,E057,E091,E100,E119,E124	10
chr5	66289339	66289394	E034	1
chr5	66289398	66289588	E028,E086,E091,E114,E118	5
chr5	66289801	66289941	E028	1
chr5	66290683	66290923	E092,E094,E114,E118	4
chr5	66291143	66291326	E118	1
chr5	66291653	66291720	E114	1
chr5	66292394	66292486	E004	1
chr5	66294841	66295052	E120,E121,E126	3
chr5	66296715	66297203	E028,E057,E083,E091,E119,E127	6
chr5	66297573	66298045	E034,E046,E088,E091	4
chr5	66298243	66298335	E083	1
chr5	66298374	66298453	E046	1
chr5	66298470	66298683	E083,E088	2
chr5	66298690	66302775	E003,E004,E005,E006,E007,E008,E017,E021,E022,E028,E029,E032,E033,E034,E046,E050,E051,E055,E056,E057,E059,E080,E081,E082,E083,E084,E085,E086,E088,E089,E090,E091,E092,E093,E094,E097,E098,E100,E109,E114,E116,E117,E118,E119,E120,E121,E122,E123,E124,E125,E126,E127,E128	53
chr5	66302793	66304221	E028,E057,E083,E088,E093,E119,E122,E127	8
chr5	66304764	66305336	E028,E057,E080,E085,E088,E092,E094,E098,E114,E119,E127	11
chr5	66305681	66308605	E006,E017,E028,E029,E050,E051,E055,E056,E057,E080,E081,E083,E084,E085,E086,E088,E091,E093,E094,E097,E100,E109,E114,E117,E119,E120,E121,E122,E123,E125,E126,E127,E128	33
chr5	66308716	66308801	E057	1
chr5	66308883	66309201	E028,E084,E122	3
chr5	66309254	66309411	E028,E122	2
chr5	66309413	66312156	E004,E006,E017,E028,E034,E046,E050,E051,E055,E056,E057,E080,E083,E084,E085,E086,E088,E089,E090,E091,E092,E094,E097,E098,E100,E109,E114,E117,E119,E120,E121,E122,E123,E124,E125,E126,E127,E128	38
chr5	66312381	66312643	E017,E028,E055,E056,E057,E080,E081,E084,E088,E092,E119,E120,E121,E122,E125,E127	16
chr5	66313011	66313357	E028,E119,E122	3
chr5	66313982	66314127	E088,E119,E122	3
chr5	66315014	66315624	E021,E022,E050,E089,E090	5
chr5	66315773	66315964	E086,E090,E125,E127	4
chr5	66316017	66318410	E006,E017,E028,E055,E056,E057,E080,E081,E082,E083,E088,E089,E090,E091,E100,E119,E120,E121,E122,E125,E126,E127,E128	23
chr5	66318521	66318687	E080,E088	2
chr5	66319223	66319336	E059,E091	2
chr5	66319380	66319440	E091	1
chr5	66319448	66319609	E081	1
chr5	66320025	66320097	E127	1
chr5	66321407	66321523	E084,E085	2
chr5	66321590	66321791	E084,E089,E091	3
chr5	66322113	66322290	E121	1
chr5	66322564	66322693	E050	1
chr5	66322925	66323384	E088	1
chr5	66324135	66324759	E028,E029,E055,E056,E057,E091,E100,E122,E124,E125,E128	11
chr5	66324839	66325153	E084,E085,E086,E109	4
chr5	66325394	66325469	E122	1
chr5	66325794	66325877	E097	1
chr5	66326140	66326790	E017,E028,E051,E055,E056,E057,E059,E080,E084,E088,E090,E097,E098,E117,E119,E120,E121,E122,E125,E126,E128	21
chr5	66326868	66326975	E122	1
chr5	66327014	66327147	E080	1
chr5	66327203	66327278	E088	1
chr5	66327458	66327940	E029,E050,E080,E083,E088,E090,E091,E093,E100,E122,E125,E128	12
chr5	66327999	66328130	E080	1
chr5	66328261	66328349	E100	1
chr5	66328818	66330705	E005,E006,E007,E017,E028,E029,E032,E033,E050,E051,E055,E056,E081,E082,E083,E084,E085,E088,E090,E091,E093,E097,E100,E109,E117,E118,E120,E121,E122,E123,E124,E125,E128	33
chr5	66330907	66331140	E088,E090	2
chr5	66331260	66331516	E028,E055,E056,E084,E085,E088,E100,E119,E120,E127	10
chr5	66331824	66331915	E003,E021,E022	3
chr5	66332872	66332922	E021	1
chr5	66333084	66333355	E017,E028,E055,E056,E080,E083,E100,E120,E121,E122,E126,E127,E128	13
chr5	66334133	66334417	E028,E050,E051,E083,E122	5
chr5	66334669	66335525	E004,E005,E006,E017,E028,E050,E055,E056,E057,E059,E080,E083,E091,E100,E114,E119,E120,E121,E122,E125,E126,E127,E128	23
chr5	66337051	66337105	E100	1
chr5	66337861	66338980	E003,E050,E051,E055,E056,E081,E082,E083,E088,E090,E097,E100,E126	13
chr5	66339303	66340254	E005,E080,E084,E091,E094,E100,E109	7
chr5	66340378	66340493	E083,E091	2
chr5	66340526	66340605	E083	1
chr5	66341122	66341276	E083,E091	2
chr5	66341431	66341546	E091	1
chr5	66341594	66342173	E005,E083,E088,E091	4
chr5	66342230	66342512	E017,E085,E088,E091,E120,E125,E128	7
chr5	66342693	66342743	E083	1
chr5	66342794	66342866	E091	1
chr5	66342894	66343322	E022,E029,E050,E051,E081,E082,E083,E084,E088,E089,E090,E091,E100,E109,E121	15
chr5	66343534	66343676	E091,E109	2
chr5	66343678	66343730	E022	1
chr5	66344133	66344204	E082	1
chr5	66345939	66346562	E083,E084,E085,E091,E093,E094,E109	7
chr5	66346571	66346758	E084,E085	2
chr5	66346785	66347494	E028,E084,E085,E094,E100,E109	6
chr5	66347799	66347849	E084	1
chr5	66347982	66348128	E017,E119,E120	3
chr5	66349222	66349321	E003,E083,E093,E114	4
chr5	66349513	66349600	E050,E051	2
chr5	66354588	66354708	E122	1
chr5	66354785	66356000	E003,E004,E006,E007,E008,E017,E021,E022,E028,E055,E056,E057,E059,E080,E083,E088,E089,E090,E119,E120,E121,E122,E125,E127,E128	25
chr5	66356685	66357087	E057,E083,E084,E085,E088,E092,E094,E097,E098,E122	10
chr5	66357336	66357781	E028,E057,E119,E122,E127	5
chr5	66358335	66358461	E122	1
chr5	66358570	66359406	E083,E088,E090,E091,E100,E117,E119,E122	8
chr5	66359492	66360034	E006,E017,E028,E055,E056,E091,E100,E114,E117,E119,E122,E125,E126,E128	14
chr5	66360264	66360318	E100	1
chr5	66361104	66361539	E007,E081,E082,E083,E093,E116	6
chr5	66361634	66361887	E028,E093	2
chr5	66362413	66362955	E003,E017,E028,E050,E051,E055,E056,E059,E084,E085,E088,E091,E094,E100,E109,E114,E118,E122,E124,E125,E126,E128	22
chr5	66364784	66364928	E003,E034	2
chr5	66365381	66365517	E003,E100	2
chr5	66365570	66365897	E008,E022,E081,E082,E100,E125	6
chr5	66366220	66366277	E021	1
chr5	66367082	66367191	E092,E098	2
chr5	66367344	66367394	E021	1
chr5	66369000	66369067	E093,E109	2
chr5	66369256	66369468	E006,E084,E085,E109,E122	5
chr5	66370720	66371113	E081,E082,E090,E123	4
chr5	66372740	66372903	E003	1
chr5	66373349	66373397	E080	1
chr5	66375276	66375326	E093	1
chr5	66375500	66375550	E109	1
chr5	66377179	66377360	E051,E124	2
chr5	66378335	66378467	E122	1
chr5	66378607	66378689	E122	1
chr5	66378754	66379224	E050,E051,E122,E125,E128	5
chr5	66379921	66380133	E028,E088,E119	3
chr5	66381471	66381722	E028,E057,E084,E090,E098,E109,E121	7
chr5	66382499	66382595	E082	1
chr5	66382597	66382651	E021	1
chr5	66384872	66384954	E119	1
chr5	66385054	66385686	E006,E007,E017,E028,E055,E056,E057,E081,E088,E100,E119,E120,E121,E125,E126,E128	16
chr5	66386632	66386721	E100	1
chr5	66387941	66388034	E086	1
chr5	66388270	66388872	E005,E006,E008,E017,E050,E051,E057,E083,E084,E086,E088,E089,E090,E091,E092,E097,E109,E121,E126	19
chr5	66389133	66389213	E090,E119	2
chr5	66389257	66389376	E005,E006,E022,E050,E051,E055,E057,E059,E081,E082,E088,E089,E090	13
chr5	66390265	66391920	E003,E004,E005,E006,E007,E008,E017,E021,E022,E028,E050,E051,E055,E056,E057,E059,E080,E081,E082,E083,E084,E085,E086,E088,E089,E090,E091,E092,E094,E097,E098,E100,E109,E114,E118,E119,E120,E121,E122,E123,E125,E126,E127,E128	44
chr5	66393196	66393286	E088	1
chr5	66393964	66394726	E088	1
chr5	66394764	66394873	E088	1
chr5	66398687	66398812	E097	1
chr5	66399745	66400363	E081,E082	2
chr5	66400946	66401009	E083	1
chr5	66401273	66401335	E083	1
chr5	66402517	66402684	E003,E021,E084	3
chr5	66402898	66403039	E081,E088	2
chr5	66403518	66403605	E122	1
chr5	66403686	66403758	E080	1
chr5	66408114	66408172	E100	1
chr5	66411189	66411366	E082,E083	2
chr5	66411712	66411931	E084	1
chr5	66413797	66413878	E123	1
chr5	66413915	66414296	E003,E004,E008,E021,E022,E089,E123	7
chr5	66414996	66415103	E123	1
chr5	66415954	66416232	E005,E083,E100	3
chr5	66416675	66416724	E080	1
chr5	66418679	66418742	E088,E126	2
chr5	66420138	66420225	E083	1
chr5	66420448	66420531	E004	1
chr5	66425053	66425103	E091	1
chr5	66425701	66425814	E097	1
chr5	66429400	66430038	E059,E081,E086,E125,E128	5
chr5	66430820	66430956	E088	1
chr5	66431217	66431738	E059,E081,E082,E088,E093	5
chr5	66433864	66433966	E084,E085	2
chr5	66434708	66435380	E081,E082,E084	3
chr5	66435608	66435777	E084,E123	2
chr5	66437612	66437747	E092,E122	2
chr5	66438665	66438992	E080,E083,E090,E097,E098,E100,E118	7
chr5	66439569	66439619	E022	1
chr5	66439666	66439716	E085	1
chr5	66439792	66439842	E091	1
chr5	66439919	66439969	E084	1
chr5	66440040	66440655	E084,E085,E109,E118	4
chr5	66440971	66441069	E088	1
chr5	66441384	66441458	E086	1
chr5	66442413	66442727	E017,E029,E055,E056,E084,E085,E088,E089,E090,E109,E114,E120,E124,E126	14
chr5	66443663	66443898	E017,E055,E056,E059,E084,E118,E120,E125,E128	9
chr5	66443940	66443994	E128	1
chr5	66444497	66444551	E100	1
chr5	66444993	66446185	E003,E006,E017,E021,E055,E056,E059,E080,E081,E082,E086,E088,E089,E090,E092,E097,E100,E114,E120,E121,E123,E126	22
chr5	66447947	66448047	E059	1
chr5	66448092	66448693	E059	1
chr5	66449267	66449378	E109	1
chr5	66449997	66450059	E100	1
chr5	66450351	66450920	E022,E029,E059,E082,E088,E100,E114	7
chr5	66451123	66451177	E100	1
chr5	66451232	66451282	E051	1
chr5	66452140	66452197	E055	1
chr5	66452737	66453439	E003,E007,E008,E017,E021,E022,E028,E029,E032,E033,E034,E046,E050,E051,E055,E056,E057,E080,E081,E082,E083,E089,E090,E092,E093,E098,E109,E114,E116,E117,E119,E120,E122,E123,E124,E126,E127,E128	38
chr5	66453563	66453607	E097	1
chr5	66456736	66457145	E004,E005,E017,E028,E033,E034,E055,E056,E057,E080,E088,E092,E093,E094,E100,E114,E117,E119,E120,E121,E125,E126,E127,E128	24
chr5	66457746	66457866	E034,E100	2
chr5	66458653	66458734	E046	1
chr5	66459101	66459171	E118	1
chr5	66459193	66459243	E022	1
chr5	66459355	66459496	E003,E021,E022	3
chr5	66460410	66460470	E125	1
chr5	66460482	66460559	E091	1
chr5	66461272	66461362	E033,E093	2
chr5	66461381	66461448	E004	1
chr5	66461470	66463060	E003,E004,E005,E006,E007,E008,E017,E021,E022,E028,E029,E032,E033,E034,E046,E050,E051,E055,E056,E059,E080,E081,E082,E083,E084,E085,E086,E088,E089,E090,E091,E092,E093,E094,E097,E098,E100,E109,E114,E116,E117,E118,E119,E120,E121,E122,E124,E125,E126,E128	50
chr5	66463206	66463483	E033,E034,E046	3
chr5	66463610	66463714	E033,E046	2
chr5	66463829	66463874	E034	1
chr5	66465156	66465263	E126	1
chr5	66466151	66466201	E032	1
chr5	66466399	66466453	E100	1
chr5	66466587	66467052	E029,E055,E056,E088,E098,E100,E124,E126	8
chr5	66468821	66468904	E028	1
chr5	66469714	66470272	E028,E050,E055,E056,E057,E100,E117,E119,E120,E121,E124,E125,E127,E128	14
chr5	66471607	66471834	E055,E056	2
chr5	66471922	66472094	E055,E056,E126	3
chr5	66472650	66472713	E032	1
chr5	66472749	66473139	E029,E032,E033,E046,E050,E051,E082,E124	8
chr5	66473370	66473426	E032	1
chr5	66473903	66474271	E029,E032,E033,E050,E051,E055,E056,E124,E125,E126	10
chr5	66474883	66475049	E029,E124	2
chr5	66475563	66475765	E086	1
chr5	66475920	66476125	E084,E086	2
chr5	66476444	66476484	E034	1
chr5	66477273	66477358	E034	1
chr5	66477445	66478715	E003,E004,E005,E006,E007,E008,E017,E021,E022,E028,E029,E034,E046,E050,E051,E055,E056,E057,E059,E080,E083,E084,E085,E086,E088,E089,E090,E091,E092,E093,E094,E097,E098,E100,E109,E119,E120,E121,E122,E123,E124,E125,E126,E128	44
chr5	66478850	66478890	E086	1
chr5	66479042	66479140	E021,E120	2
chr5	66479271	66479311	E034	1
chr5	66479387	66479467	E028	1
chr5	66479830	66479980	E100	1
chr5	66480191	66480251	E090	1
chr5	66480935	66481160	E032,E124	2
chr5	66482783	66482833	E088	1
chr5	66482922	66483634	E029,E032,E033,E034,E046,E050,E051,E081,E088,E089,E090,E093,E116,E124	14
chr5	66484215	66484624	E033,E034,E080,E081,E088,E093	6
chr5	66484709	66485075	E029,E033,E081,E082,E093,E124	6
chr5	66486682	66486766	E021,E097	2
chr5	66486777	66487207	E003,E004,E005,E007,E022,E056,E057,E086,E088,E090,E091,E117,E121	13
chr5	66488479	66488529	E032	1
chr5	66488647	66489685	E029,E032,E033,E046,E050,E051,E080,E081,E082,E086,E088,E089,E090,E091,E092,E093,E097,E098,E109,E116,E124,E125,E128	23
chr5	66489818	66490786	E029,E032,E033,E046,E088,E117,E124	7
chr5	66490891	66490968	E029,E032	2
chr5	66491265	66491493	E081,E082	2
chr5	66491607	66491740	E029,E032	2
chr5	66491795	66492091	E032,E081,E082,E090	4
chr5	66492283	66493032	E029,E032,E033,E081,E082,E083,E088,E089,E090,E092,E093,E097,E100,E116,E120,E121,E124,E125,E126,E128	20
chr5	66493185	66493249	E032	1
chr5	66493340	66493518	E032,E109	2
chr5	66494526	66494631	E032,E081	2
chr5	66495809	66495955	E032,E046,E050,E051,E116	5
chr5	66496190	66496278	E032,E051	2
chr5	66496751	66497030	E032,E033,E046,E116	4
chr5	66497892	66498406	E034,E116	2
chr5	66498436	66498510	E032	1
chr5	66498550	66498590	E034	1
chr5	66498700	66499134	E028,E029,E032,E033,E034,E046,E050,E051,E093,E100,E119,E120,E124	13
chr5	66499647	66499888	E032,E034,E050,E128	4
chr5	66499925	66500854	E006,E032,E033,E034,E050,E051,E056,E080,E081,E082,E083,E084,E086,E088,E089,E090,E093,E098,E100,E116,E121,E124,E125,E126,E128	25
chr5	66501089	66501225	E034,E081,E082	3
chr5	66501258	66501298	E034	1
chr5	66501918	66502048	E093	1
chr5	66502074	66503332	E005,E017,E028,E029,E032,E033,E034,E046,E050,E051,E056,E057,E084,E089,E092,E093,E094,E098,E109,E114,E116,E117,E119,E120,E121,E122,E123,E124,E125,E127,E128	31
chr5	66503333	66503486	E032,E034,E093	3
chr5	66503510	66503577	E034	1
chr5	66503785	66503924	E034,E051,E080	3
chr5	66504626	66504666	E034	1
chr5	66504806	66505500	E003,E004,E005,E006,E007,E008,E017,E021,E022,E028,E029,E032,E033,E034,E046,E050,E051,E055,E056,E057,E059,E080,E081,E082,E083,E084,E085,E086,E088,E089,E090,E091,E092,E093,E094,E097,E098,E100,E109,E114,E116,E117,E119,E120,E121,E122,E123,E124,E125,E126,E127,E128	52
chr5	66505511	66505753	E034,E093,E114,E121	4
chr5	66505953	66506034	E033	1
chr5	66507752	66508281	E004,E005,E006,E017,E028,E055,E056,E057,E059,E089,E090,E098,E100,E114,E117,E119,E120,E121,E125,E126,E127,E128	22
chr5	66508530	66508580	E090	1
chr5	66509983	66510146	E017,E029,E055,E056,E127,E128	6
chr5	66510358	66510399	E034	1
chr5	66510612	66512594	E004,E006,E017,E021,E029,E032,E033,E034,E046,E050,E051,E055,E056,E059,E080,E081,E083,E084,E085,E086,E088,E089,E090,E091,E092,E093,E094,E097,E098,E100,E109,E116,E117,E118,E120,E121,E122,E123,E124,E126,E128	41
chr5	66512769	66512841	E034	1
chr5	66512919	66512959	E034	1
chr5	66513559	66513600	E034	1
chr5	66514482	66514532	E050	1
chr5	66514673	66514717	E034	1
chr5	66517205	66518062	E029,E032,E033,E034,E046,E050,E051,E081,E082,E083,E084,E089,E092,E093,E109,E116,E124	17
chr5	66518128	66518844	E029,E032,E033,E034,E046,E050,E051,E124	8
chr5	66518886	66519461	E029,E032,E034,E046,E050,E059,E090,E124	8
chr5	66519659	66519710	E032	1
chr5	66527149	66527209	E122	1
chr5	66527343	66527398	E097	1
chr5	66528858	66529323	E003,E008,E017,E021,E022,E055,E056,E100,E109,E120,E121,E125,E126,E128	14
chr5	66529745	66529812	E003,E022	2
chr5	66530462	66531050	E006,E017,E028,E032,E033,E050,E051,E055,E056,E057,E059,E080,E081,E082,E083,E084,E086,E088,E089,E090,E091,E092,E093,E094,E097,E098,E100,E109,E118,E119,E120,E121,E122,E123,E125,E126,E128	37
chr5	66531085	66531497	E086,E088,E092,E100,E118,E121,E122	7
chr5	66531554	66531876	E084,E086,E088,E092,E094,E098,E118	7
chr5	66532014	66532064	E088	1
chr5	66533940	66534501	E005,E006,E017,E055,E056,E082,E088,E092,E100,E114,E126,E128	12
chr5	66536062	66536173	E081	1
chr5	66536743	66537375	E006,E021,E055,E056,E120,E121,E125,E126,E128	9
chr5	66538440	66538490	E021	1
chr5	66539204	66539588	E055,E056,E083,E086,E088,E089,E090,E092,E100,E126	10
chr5	66539897	66539957	E122	1
chr5	66540018	66540068	E084	1
chr5	66540077	66540740	E033,E055,E059,E080,E083,E084,E085,E086,E088,E089,E090,E091,E092,E094,E097,E098,E100,E109,E117,E118,E119,E122,E128	23
chr5	66540862	66540970	E005,E088	2
chr5	66540982	66541100	E088,E091	2
chr5	66541106	66541156	E097	1
chr5	66541255	66541352	E032,E050,E091,E097	4
chr5	66541554	66542700	E003,E004,E006,E007,E008,E017,E021,E022,E028,E029,E032,E033,E034,E046,E050,E051,E055,E056,E057,E059,E080,E081,E082,E083,E084,E085,E086,E088,E089,E090,E091,E092,E093,E094,E097,E098,E100,E109,E114,E116,E117,E118,E119,E120,E121,E122,E123,E124,E125,E126,E127,E128	52
chr5	66542775	66542831	E088	1
chr5	66542899	66542976	E089	1
chr5	66543305	66543452	E083,E090	2
chr5	66544003	66544200	E057,E127	2
chr5	66544273	66545645	E005,E006,E028,E050,E055,E056,E057,E059,E080,E083,E084,E086,E088,E089,E090,E091,E092,E093,E097,E100,E109,E114,E119,E120,E121,E125,E126,E127,E128	29
chr5	66545664	66545720	E083	1
chr5	66549748	66549802	E120	1
chr5	66549805	66550254	E055,E056,E059,E100,E119,E120,E126	7
chr5	66551655	66552471	E055,E056,E059,E080,E084,E120,E121,E125,E128	9
chr5	66552579	66552678	E119,E120	2
chr5	66552782	66553292	E028,E057,E084,E085,E086,E109,E126	7
chr5	66553344	66553860	E006,E028,E056,E057,E084,E085,E094,E100,E109,E119,E120,E127,E128	13
chr5	66554451	66554623	E120	1
chr5	66555462	66555607	E028,E057	2
chr5	66555847	66555932	E091	1
chr5	66558103	66558364	E029,E056,E088,E091,E100,E119,E126,E127	8
chr5	66558779	66559152	E125,E128	2
chr5	66559661	66559723	E082	1
chr5	66559931	66560138	E055,E056,E057,E088,E089,E092,E126	7
chr5	66560630	66560680	E088	1
chr5	66561238	66561360	E056,E097,E126	3
chr5	66561467	66561558	E056,E119	2
chr5	66561590	66561642	E097	1
chr5	66561810	66562141	E006,E055,E056,E116	4
chr5	66562225	66562321	E006	1
chr5	66562839	66563203	E084,E090,E091,E097,E127	5
chr5	66563283	66565488	E006,E007,E008,E017,E028,E055,E056,E057,E059,E080,E081,E082,E083,E084,E085,E086,E088,E089,E090,E091,E092,E093,E094,E097,E098,E100,E109,E114,E118,E119,E120,E121,E122,E125,E126,E127,E128	37
chr5	66565540	66565605	E097	1
chr5	66565693	66565902	E097	1
chr5	66566097	66566314	E055,E109	2
chr5	66566576	66566872	E081,E082	2
chr5	66568391	66568898	E006,E056,E097,E100,E120,E126	6
chr5	66569619	66569755	E055,E056	2
chr5	66571585	66571874	E055,E056,E057,E127	4
chr5	66574907	66574963	E126	1
chr5	66578617	66578871	E109	1
chr5	66579207	66580343	E006,E028,E055,E056,E057,E059,E081,E082,E083,E084,E085,E088,E094,E097,E109,E118,E120,E121,E127	19
chr5	66580559	66580609	E022	1
chr5	66580791	66580874	E081,E088,E097	3
chr5	66581950	66582095	E122,E124	2
chr5	66582462	66582512	E109	1
chr5	66583175	66583308	E059	1
chr5	66583327	66584107	E006,E017,E055,E056,E057,E059,E080,E081,E082,E083,E088,E089,E091,E097,E109,E120,E121,E122,E125,E126,E128	21
chr5	66584588	66584693	E029,E124	2
chr5	66585221	66587261	E006,E055,E056,E083,E084,E088,E089,E090,E091,E093,E097,E098,E100,E125,E126,E128	16
chr5	66587365	66587477	E088	1
chr5	66587652	66588672	E059,E088,E091,E120,E121,E126	6
chr5	66588831	66589346	E059,E089,E090	3
chr5	66589361	66589519	E089,E090	2
chr5	66590086	66590710	E056,E057,E059,E091,E126	5
chr5	66591370	66591488	E122,E127	2
chr5	66592655	66592902	E081,E082,E086,E088,E126	5
chr5	66593310	66594102	E005,E056,E057,E080,E082,E083,E088,E091,E126,E127	10
chr5	66594626	66594727	E088	1
chr5	66594837	66594912	E088	1
chr5	66594985	66595846	E006,E017,E029,E046,E055,E056,E088,E097,E116,E124,E125,E126,E128	13
chr5	66595987	66596581	E005,E006,E055,E059,E088,E091,E097,E125	8
chr5	66596716	66597975	E004,E005,E006,E017,E022,E028,E029,E046,E050,E055,E056,E057,E059,E083,E084,E086,E088,E089,E090,E091,E092,E094,E097,E098,E100,E116,E117,E119,E120,E121,E122,E124,E125,E126,E127,E128	36
chr5	66598171	66598277	E056,E100,E127	3
chr5	66598584	66598666	E097	1
chr5	66598828	66598901	E100	1
chr5	66598938	66598988	E055	1
chr5	66599006	66599689	E006,E017,E028,E029,E055,E056,E057,E059,E100,E119,E121,E122,E125,E126,E127,E128	16
chr5	66599763	66599899	E055,E056	2
chr5	66600367	66600417	E088	1
chr5	66600475	66601056	E006,E017,E028,E055,E056,E059,E083,E088,E089,E090,E094,E097,E098,E100,E119,E120,E121,E122,E125,E126,E128	21
chr5	66601093	66601865	E055,E056,E089,E090,E097,E098,E100,E126,E128	9
chr5	66601923	66603752	E004,E005,E006,E017,E028,E029,E050,E051,E055,E056,E057,E059,E082,E083,E088,E089,E090,E091,E092,E093,E100,E116,E119,E120,E121,E122,E124,E125,E126,E127,E128	31
chr5	66604313	66604380	E005	1
chr5	66604652	66604702	E091	1
chr5	66604938	66604998	E006	1
chr5	66605259	66605341	E126	1
chr5	66606430	66606524	E046	1
chr5	66606698	66606909	E046,E109,E116	3
chr5	66607610	66607881	E088,E090	2
chr5	66610772	66611873	E004,E006,E007,E017,E021,E022,E028,E029,E032,E033,E050,E055,E056,E057,E059,E081,E082,E083,E088,E089,E090,E093,E100,E119,E120,E121,E122,E124,E125,E126,E127,E128	32
chr5	66612045	66612122	E090	1
chr5	66612573	66612836	E081,E082,E086,E088,E089,E090	6
chr5	66613488	66613538	E084	1
chr5	66613556	66613606	E090	1
chr5	66613820	66614023	E059	1
chr5	66615763	66616126	E006,E017,E028,E056,E057,E119,E125,E127,E128	9
chr5	66616147	66616617	E056,E057,E091,E119,E120,E125,E127,E128	8
chr5	66617153	66617203	E021	1
chr5	66617801	66617946	E056,E091	2
chr5	66618487	66618537	E083	1
chr5	66618609	66618707	E082	1
chr5	66619641	66619809	E097,E119	2
chr5	66619906	66619954	E097	1
chr5	66621574	66621837	E116	1
chr5	66624802	66624986	E116,E127	2
chr5	66627029	66627663	E055,E056,E059,E128	4
chr5	66629128	66629333	E081,E082,E088,E090,E097	5
chr5	66630316	66630563	E004	1
chr5	66630742	66630877	E089,E090	2
chr5	66630965	66631019	E089	1
chr5	66631157	66631207	E089	1
chr5	66631252	66631615	E086,E088,E089,E090,E126	5
chr5	66631842	66631892	E089	1
chr5	66633585	66633853	E120,E121	2
chr5	66633972	66634286	E089,E090,E121	3
chr5	66634317	66634570	E051,E055,E056,E059,E083,E086,E089,E090,E125,E126,E128	11
chr5	66634623	66634708	E089,E090	2
chr5	66637148	66637265	E080	1
chr5	66637370	66637896	E080,E081	2
chr5	66642522	66642839	E028,E057,E119,E127	4
chr5	66643540	66643590	E046	1
chr5	66643631	66643816	E081,E082	2
chr5	66645357	66645420	E050	1
chr5	66646062	66647026	E006,E033,E034,E046,E050,E051,E055,E056,E059,E080,E081,E084,E088,E089,E090,E092,E093,E100,E109,E126	20
chr5	66648769	66649025	E090,E120,E121	3
chr5	66649100	66650112	E006,E007,E021,E022,E028,E029,E051,E055,E056,E057,E059,E081,E082,E083,E084,E086,E088,E089,E090,E092,E097,E098,E119,E120,E121,E124,E125,E126,E128	29
chr5	66650891	66651019	E004	1
chr5	66651055	66651234	E046,E059,E080	3
chr5	66651236	66651351	E046,E080	2
chr5	66651970	66652035	E080	1
chr5	66652184	66652228	E080	1
chr5	66654081	66654384	E055,E056,E126	3
chr5	66655716	66655847	E091	1
chr5	66655943	66656224	E006,E034,E046,E050,E051,E084,E089,E091	8
chr5	66656300	66656407	E006,E034	2
chr5	66656920	66656982	E046	1
chr5	66657584	66657628	E097	1
chr5	66657698	66658177	E006,E028,E055,E056,E057,E080,E088,E090,E097,E120,E122,E125,E128	13
chr5	66658179	66658264	E080	1
chr5	66658284	66658463	E006,E055,E056,E080,E088,E128	6
chr5	66659121	66659305	E050,E051	2
chr5	66660295	66660466	E082,E090	2
chr5	66660681	66660833	E059	1
chr5	66662004	66662850	E081,E082	2
chr5	66662879	66663271	E081,E082,E089,E090	4
chr5	66667694	66667760	E056	1
chr5	66667815	66667984	E056,E109	2
chr5	66668384	66668434	E090	1
chr5	66669544	66669608	E126	1
chr5	66671604	66671679	E091	1
chr5	66673391	66673471	E059	1
chr5	66673485	66673855	E007,E028,E057,E081,E082,E089,E090,E093,E126,E127	10
chr5	66674053	66674538	E007,E057,E081,E088,E089,E090,E092,E127,E128	9
chr5	66675345	66676133	E055,E056,E059,E088	4
chr5	66676396	66676555	E088,E091	2
chr5	66676821	66676876	E082	1
chr5	66677038	66677357	E080,E081,E088,E089,E090,E092	6
chr5	66677467	66677583	E080,E082,E083	3
chr5	66679518	66679572	E120	1
chr5	66682390	66682446	E090	1
chr5	66682706	66682750	E097	1
chr5	66686894	66686993	E021,E127	2
chr5	66688750	66688810	E122	1
chr5	66688933	66689046	E122	1
chr5	66689084	66689653	E080,E086,E088,E092,E097,E122	6
chr5	66691694	66691863	E051,E083,E088,E089,E090,E097	6
chr5	66692231	66692300	E088	1
chr5	66692420	66692560	E088,E097	2
chr5	66692924	66693005	E022,E088	2
chr5	66695849	66695909	E006	1
chr5	66696572	66696622	E089	1
chr5	66696701	66696967	E055,E056,E088,E089,E121	5
chr5	66697042	66697335	E055,E088,E126	3
chr5	66697868	66698592	E059,E088	2
chr5	66699929	66700027	E122	1
chr5	66700068	66701205	E006,E017,E028,E050,E055,E056,E057,E081,E082,E084,E085,E092,E094,E109,E114,E119,E120,E122,E125,E127,E128	21
chr5	66701688	66701893	E022,E088,E091	3
chr5	66701971	66702056	E091	1
chr5	66704933	66705045	E050	1
chr5	66705075	66705655	E029,E032,E046,E050,E051,E084,E091,E124	8
chr5	66709462	66710185	E091,E122	2
chr5	66710564	66711036	E003,E004,E005,E006,E007,E021,E022,E055,E056,E057,E091,E120,E121,E122,E125,E126,E128	17
chr5	66711824	66713100	E003,E004,E005,E006,E007,E008,E021,E022,E034,E046,E055,E059,E088,E091,E093,E097,E116	17
chr5	66713438	66713488	E007	1
chr5	66713757	66714028	E003,E007,E021,E022,E100,E120,E121	7
chr5	66715244	66715512	E006,E125,E128	3
chr5	66721395	66721710	E017,E055,E056,E057,E120,E121,E125,E126,E128	9
chr5	66722392	66722460	E055	1
chr5	66722510	66722601	E055	1
chr5	66722682	66722756	E092	1
chr5	66722876	66723378	E004,E021,E022,E055,E057,E120,E125,E126,E128	9
chr5	66726516	66726585	E022	1
chr5	66726979	66727440	E006,E028,E055,E056,E057,E080,E100,E119,E125,E126,E128	11
chr5	66727951	66728094	E114	1
chr5	66728570	66728693	E056,E081,E082,E122,E126	5
chr5	66730330	66731257	E088,E089,E090,E126	4
chr5	66733329	66733387	E109	1
chr5	66733628	66734665	E006,E083,E084,E086,E088,E089,E090,E092,E100,E120,E122,E126	12
chr5	66734747	66734807	E006	1
chr5	66734876	66735000	E022,E083	2
chr5	66735777	66735858	E088	1
chr5	66739371	66739429	E126	1
chr5	66745990	66746722	E006,E080,E083,E084,E085,E086,E088,E122	8
chr5	66747852	66747946	E120,E121	2
chr5	66748509	66748801	E088,E091	2
chr5	66749088	66749863	E006,E056,E088,E120,E121,E125,E128	7
chr5	66751871	66752100	E093	1
chr5	66752610	66752675	E004	1
chr5	66753431	66753659	E059,E116	2
chr5	66755218	66755284	E100	1
chr5	66757734	66757788	E081	1
chr5	66757878	66758492	E055,E082,E091,E120,E126	5
chr5	66758538	66758693	E082,E126	2
chr5	66760484	66761337	E088	1
chr5	66761345	66761927	E050,E051,E055,E056,E088,E092,E116,E125,E126	9
chr5	66762945	66763017	E080	1
chr5	66763061	66763587	E056,E080	2
chr5	66770618	66770710	E100	1
chr5	66770812	66770931	E100	1
chr5	66771266	66771699	E055,E056,E089,E097,E100,E120,E126	7
chr5	66772191	66773049	E005,E006,E007,E028,E055,E056,E057,E059,E088,E091,E093,E097,E114,E119,E120,E126,E127	17
chr5	66773112	66773269	E034,E057,E059	3
chr5	66773373	66773566	E057,E091	2
chr5	66775907	66775977	E091	1
chr5	66776924	66777665	E028,E057,E119	3
chr5	66779325	66779958	E055,E059,E116,E125,E128	5
chr5	66784462	66784611	E088,E090	2
chr5	66784799	66785174	E088,E089,E090	3
chr5	66786565	66786636	E088,E089	2
chr5	66786653	66786713	E088	1
chr5	66786771	66787012	E021,E088,E090,E091,E109,E117,E126,E128	8
chr5	66787457	66787511	E126	1
chr5	66788749	66788856	E126	1
chr5	66789425	66789877	E003,E004,E007,E021,E022,E028,E046,E055,E056,E057,E059,E080,E081,E082,E083,E084,E085,E086,E088,E089,E090,E091,E092,E094,E098,E100,E109,E114,E118,E119,E120,E121,E126	33
chr5	66790077	66790353	E017,E057,E089,E100,E125,E126,E127	7
chr5	66790364	66790805	E088,E089,E090,E097	4
chr5	66791035	66791141	E089,E090,E100,E126	4
chr5	66792547	66792630	E003	1
chr5	66799321	66799686	E059	1
chr5	66800738	66800842	E088	1
chr5	66801931	66802644	E088	1
chr5	66803249	66803566	E088,E090,E091	3
chr5	66803670	66803756	E088	1
chr5	66805810	66805903	E081,E082	2
chr5	66805937	66806334	E028,E046,E057,E059,E127	5
chr5	66807832	66808195	E081,E082,E088,E126	4
chr5	66808318	66808436	E088	1
chr5	66809403	66809460	E090	1
chr5	66809498	66809558	E084,E088	2
chr5	66809618	66809902	E088,E089,E090	3
chr5	66810028	66810092	E090	1
chr5	66810410	66810460	E093	1
chr5	66810638	66811899	E033,E034,E046,E084,E093,E109	6
chr5	66812075	66812144	E046	1
chr5	66812750	66813349	E006,E028,E055,E056,E057,E081,E082,E083,E086,E088,E089,E090,E093,E120,E121,E125,E126,E128	18
chr5	66815965	66816021	E088	1
chr5	66816047	66816931	E081,E082,E089,E090	4
chr5	66817875	66817925	E088	1
chr5	66817981	66818110	E088	1
chr5	66818302	66818447	E055,E056,E128	3
chr5	66820479	66820529	E032	1
chr5	66824841	66825078	E006,E032,E051,E086,E116	5
chr5	66826423	66826879	E080,E081,E082,E083,E088,E089,E090,E092,E093,E100	10
chr5	66826902	66826994	E082	1
chr5	66828207	66828303	E088,E089	2
chr5	66828457	66828530	E089	1
chr5	66828658	66828823	E084,E092,E094	3
chr5	66828863	66828960	E088	1
chr5	66830424	66830625	E004,E055,E056,E083,E120,E125,E128	7
chr5	66832175	66832246	E034	1
chr5	66832426	66833154	E006,E034,E055,E056,E083,E084,E085,E086,E088,E089,E090,E092,E097,E100,E109,E121	16
chr5	66833315	66833671	E006,E034,E046,E050,E051,E055,E056,E080,E081,E083,E084,E085,E088,E089,E090,E092,E093,E097,E109,E121,E126	21
chr5	66833687	66833756	E089	1
chr5	66833764	66833915	E021,E034,E083,E092	4
chr5	66833924	66834166	E034,E051,E055,E056,E088,E089,E090,E092,E097	9
chr5	66834217	66834362	E055,E056,E080,E083,E086,E092,E097	7
chr5	66835058	66835271	E089,E090,E100	3
chr5	66838289	66838607	E003,E029,E050,E083,E089,E124	6
chr5	66839158	66839254	E126	1
chr5	66839324	66840168	E055,E056,E088,E089,E090,E100,E126	7
chr5	66840484	66840561	E126	1
chr5	66840868	66841062	E029,E032,E033,E116,E124	5
chr5	66841472	66841575	E051	1
chr5	66843439	66843746	E057,E084,E090,E109	4
chr5	66843911	66843974	E109	1
chr5	66844423	66845548	E021,E084,E085,E088,E089,E090,E093,E098,E100,E109,E116,E126	12
chr5	66845798	66845848	E090	1
chr5	66845890	66846036	E109	1
chr5	66846379	66846819	E084,E085,E109,E122	4
chr5	66847944	66848083	E090	1
chr5	66848226	66848276	E088	1
chr5	66848503	66848892	E005,E086,E090	3
chr5	66857197	66857290	E081	1
chr5	66857466	66857673	E055,E100,E120,E126	4
chr5	66864355	66864417	E126	1
chr5	66865839	66865889	E091	1
chr5	66866577	66866640	E084	1
chr5	66869944	66870013	E005	1
chr5	66872097	66872194	E006,E119	2
chr5	66872460	66872510	E007	1
chr5	66873119	66873231	E119	1
chr5	66873239	66874366	E006,E017,E028,E055,E056,E057,E081,E088,E089,E092,E119,E120,E125,E126,E127,E128	16
chr5	66874458	66874517	E088	1
chr5	66876946	66877481	E028,E029,E055,E056,E057,E089,E090,E100,E109,E116,E119,E120,E121,E125,E126,E127,E128	17
chr5	66884317	66884580	E120,E121,E125,E128	4
chr5	66885816	66885929	E122	1
chr5	66885991	66886091	E081,E122	2
chr5	66887460	66887591	E081,E082,E089,E090,E120,E121,E122	7
chr5	66888593	66888804	E055,E057,E088,E097	4
chr5	66888858	66888918	E122	1
chr5	66889437	66889503	E051	1
chr5	66889630	66889680	E051	1
chr5	66890554	66890604	E091	1
chr5	66892813	66893028	E081,E082,E090,E126	4
chr5	66893215	66893392	E081,E082	2
chr5	66899935	66900046	E017	1
chr5	66901338	66901396	E082	1
chr5	66901458	66901541	E085	1
chr5	66901602	66902340	E081,E082,E084,E085,E118	5
chr5	66903139	66903316	E006,E116,E125	3
chr5	66903779	66903981	E116	1
chr5	66904021	66904165	E116	1
chr5	66905945	66905989	E097	1
chr5	66906131	66906317	E055,E056,E081,E082,E089,E121,E126	7
chr5	66908857	66909138	E081,E082	2
chr5	66912925	66913176	E004,E005,E080,E091	4
chr5	66915159	66915414	E028,E055,E056,E057,E097,E100,E119,E127	8
chr5	66915460	66915514	E097	1
chr5	66915599	66915901	E055,E056,E080,E088,E097	5
chr5	66916206	66916257	E084	1
chr5	66916332	66916843	E057,E083,E084,E085,E088,E092,E100,E109,E116	9
chr5	66916952	66917198	E100,E116	2
chr5	66917552	66917717	E005,E056,E091	3
chr5	66917788	66917989	E005,E091	2
chr5	66919031	66919136	E116	1
chr5	66919288	66919470	E109	1
chr5	66921360	66921400	E086	1
chr5	66922600	66922644	E097	1
chr5	66927757	66927823	E021	1
chr5	66928611	66929007	E006,E050,E051,E055,E056,E086,E126	7
chr5	66931975	66932220	E055,E056,E083,E088,E089,E090,E094,E097,E100,E120,E121,E126	12
chr5	66932518	66932679	E125,E128	2
chr5	66932728	66932908	E090,E100	2
chr5	66932951	66933055	E089,E090,E100	3
chr5	66933101	66933160	E100	1
chr5	66935082	66936206	E004,E006,E056,E081,E082,E083,E088,E089,E090,E091,E092,E093,E097,E100,E119,E120,E121,E126	18
chr5	66936298	66936348	E090	1
chr5	66937694	66937744	E051	1
chr5	66938063	66938217	E090,E120,E121	3
chr5	66938259	66938299	E034	1
chr5	66938458	66938544	E090,E100	2
chr5	66938632	66938823	E034,E089,E090	3
chr5	66938898	66938984	E090,E120,E121,E126	4
chr5	66939383	66939636	E006,E055,E057,E120,E121,E126,E128	7
chr5	66939751	66939890	E055,E090,E120	3
chr5	66940146	66940294	E021,E022	2
chr5	66942113	66942213	E057	1
chr5	66942590	66942674	E126	1
chr5	66942809	66942998	E056,E097,E100,E126	4
chr5	66943036	66943086	E090	1
chr5	66943196	66943316	E090,E097	2
chr5	66943361	66943435	E090	1
chr5	66943496	66944839	E003,E055,E056,E080,E081,E082,E083,E084,E086,E088,E089,E090,E092,E093,E094,E097,E098,E100,E120,E121,E125,E126,E128	23
chr5	66944914	66944983	E089	1
chr5	66945611	66945728	E088,E090,E097	3
chr5	66945906	66945969	E097	1
chr5	66946707	66947509	E059,E081,E082,E089,E090	5
chr5	66947876	66948478	E089,E090,E116,E126	4
chr5	66948526	66948730	E007,E090	2
chr5	66954743	66954951	E059	1
chr5	66955039	66955093	E100	1
chr5	66955170	66955572	E082,E083,E089,E090,E100,E125,E128	7
chr5	66956794	66956848	E100	1
chr5	66959783	66960017	E059	1
chr5	66968472	66968792	E055,E056,E057,E059,E100,E119,E120,E121,E126,E128	10
chr5	66968892	66968956	E089	1
chr5	66969180	66969244	E088	1
chr5	66969412	66969791	E083	1
chr5	66969901	66969951	E083	1
chr5	66972897	66973007	E100	1
chr5	66973427	66973761	E005,E081,E082,E083,E086,E089,E090,E100,E109,E120	10
chr5	66974253	66974325	E089	1
chr5	66975099	66975651	E003,E022,E081,E082,E088,E089,E090,E092,E100,E116,E126	11
chr5	66975688	66976316	E055,E056,E084,E088,E089,E090,E098,E100,E126	9
chr5	66976404	66976579	E089	1
chr5	66978472	66978584	E090	1
chr5	66978655	66978735	E089,E090	2
chr5	66978838	66978897	E090	1
chr5	66982034	66982142	E059	1
chr5	66982659	66982862	E089,E090,E126	3
chr5	66982902	66982989	E089,E116	2
chr5	66986168	66986255	E100	1
chr5	66988732	66988833	E034	1
chr5	66989349	66989434	E083	1
chr5	66989441	66989485	E097	1
chr5	66989687	66990610	E005,E006,E055,E056,E059,E080,E083,E086,E088,E089,E090,E091,E092,E094,E097,E098,E100,E120,E121,E125,E126,E128	22
chr5	66990702	66990836	E081,E097	2
chr5	66990883	66990970	E097	1
chr5	66991098	66991165	E097	1
chr5	66991327	66991408	E082	1
chr5	66992359	66992621	E081,E082	2
chr5	66994054	66994104	E021	1
chr5	66995394	66995790	E059,E083,E109	3
chr5	66999765	66999815	E083	1
chr5	67000260	67000304	E086	1
chr5	67006011	67006061	E021	1
chr5	67007336	67007423	E081	1
chr5	67008941	67008996	E091	1
chr5	67009919	67009987	E005	1
chr5	67010087	67010194	E126	1
chr5	67012564	67012620	E022	1
chr5	67019876	67019938	E088	1
chr5	67020225	67020536	E081,E082,E088	3
chr5	67020668	67020846	E081,E082,E088,E097	4
chr5	67021458	67021801	E059,E080,E081,E082,E086,E088,E089,E090,E092,E122	10
chr5	67021809	67021869	E088	1
chr5	67024181	67024233	E092	1
chr5	67024299	67024760	E081,E082,E083,E084,E090,E092	6
chr5	67024817	67024891	E081	1
chr5	67026804	67027273	E003,E004,E007,E021,E022,E082,E083,E084,E092,E109,E122	11
chr5	67027690	67028140	E059,E080,E081,E082,E083,E088	6
chr5	67028478	67028723	E116,E122	2
chr5	67029688	67030109	E055,E056,E059,E080,E083,E086,E088,E089,E090,E092,E120,E122,E125,E128	14
chr5	67030155	67030239	E128	1
chr5	67030545	67030702	E005	1
chr5	67032470	67032534	E097	1
chr5	67039729	67039837	E090	1
chr5	67040002	67040096	E090	1
chr5	67040134	67040201	E089	1
chr5	67041454	67041504	E091	1
chr5	67041763	67041815	E085	1
chr5	67041909	67042036	E109,E118	2
chr5	67042041	67042460	E005,E084,E085,E091,E109,E118	6
chr5	67042915	67043018	E091	1
chr5	67044151	67044373	E032,E055,E056,E059,E126	5
chr5	67045031	67045095	E022	1
chr5	67046538	67046582	E080	1
chr5	67047082	67047270	E004,E005,E028,E057,E091,E118,E125,E128	8
chr5	67047560	67047725	E091	1
chr5	67047880	67048142	E003,E004,E005,E008,E021,E022,E083,E091	8
chr5	67060253	67060381	E034,E055,E056	3
chr5	67061680	67061939	E028,E091,E119	3
chr5	67062009	67062266	E028,E059,E119	3
chr5	67065507	67065557	E088	1
chr5	67065805	67065927	E091,E118	2
chr5	67066034	67066125	E091,E118	2
chr5	67066193	67067377	E004,E005,E008,E022,E029,E050,E051,E055,E056,E057,E059,E084,E085,E088,E089,E090,E091,E092,E094,E098,E100,E109,E114,E116,E118,E119,E120,E121,E122,E125,E128	31
chr5	67067768	67067957	E004,E100	2
chr5	67068072	67068228	E084	1
chr5	67068844	67068904	E007,E084	2
chr5	67069094	67070308	E004,E005,E006,E007,E022,E028,E055,E056,E057,E059,E081,E082,E083,E084,E085,E088,E092,E094,E097,E098,E100,E109,E118,E119,E120,E121,E122,E125,E126,E127,E128	31
chr5	67070655	67070976	E007,E050,E081,E082	4
chr5	67075938	67076033	E008,E022,E029	3
chr5	67076162	67076345	E003,E004,E008,E021,E022,E033,E088,E091,E093,E109,E118	11
chr5	67076408	67076458	E022	1
chr5	67076673	67076725	E021	1
chr5	67079967	67080017	E082	1
chr5	67082392	67082587	E059	1
chr5	67084094	67084213	E091	1
chr5	67084487	67084588	E091	1
chr5	67086370	67086549	E005,E008,E022	3
chr5	67086750	67086919	E084,E109	2
chr5	67088887	67089076	E055,E094,E100,E125,E126,E128	6
chr5	67089784	67090411	E125,E128	2
chr5	67091681	67092087	E055,E056,E059,E100,E120,E125,E126,E128	8
chr5	67092117	67092249	E125,E128	2
chr5	67092879	67093189	E081,E089,E090,E126	4
chr5	67093252	67093531	E081,E126	2
chr5	67095225	67095327	E125,E128	2
chr5	67095469	67096099	E006,E055,E056,E059,E097,E098,E100,E120,E121,E125,E126,E128	12
chr5	67096585	67096635	E046	1
chr5	67098593	67099073	E116	1
chr5	67099187	67099237	E084	1
chr5	67101449	67102848	E003,E004,E007,E008,E021,E022,E083,E084,E109,E120	10
chr5	67103023	67103870	E028,E046,E057,E081,E082,E083,E100,E116,E119,E120,E121,E125,E128	13
chr5	67104054	67104536	E083,E100,E116,E120,E121,E126	6
chr5	67105151	67105209	E083	1
chr5	67105379	67105897	E028,E034,E046,E057,E082,E083,E088,E093,E116,E120,E121,E125,E128	13
chr5	67107978	67108096	E021,E022	2
chr5	67109781	67110353	E083,E088,E090,E097,E120,E125,E128	7
chr5	67110863	67110943	E116	1
chr5	67110985	67111046	E083	1
chr5	67111276	67112743	E028,E055,E056,E057,E059,E080,E083,E084,E085,E088,E089,E090,E097,E098,E100,E116,E118,E119,E120,E121,E125,E126,E127,E128	24
chr5	67112987	67113037	E007	1
chr5	67113553	67113818	E003,E007,E008,E021,E022	5
chr5	67113902	67113956	E022	1
chr5	67122296	67122370	E007	1
chr5	67123347	67123770	E081,E082,E089,E090,E126	5
chr5	67124141	67124270	E055,E056	2
chr5	67126727	67126852	E004,E100	2
chr5	67126889	67127271	E004,E021,E022,E083,E084	5
chr5	67130531	67130740	E088,E090,E091	3
chr5	67132463	67132624	E055,E056,E126	3
chr5	67138647	67138964	E003,E004,E005,E006,E008,E021,E022,E055,E056,E057,E083,E088,E091,E114,E119,E120,E121,E122,E126,E127	20
chr5	67140671	67141072	E008,E021,E022,E090	4
chr5	67143393	67143453	E097	1
chr5	67145870	67145920	E007	1
chr5	67151398	67151800	E116	1
chr5	67153411	67153465	E127	1
chr5	67154398	67154809	E081,E084,E085,E109	4
chr5	67154856	67154906	E084	1
chr5	67155141	67155207	E109	1
chr5	67155278	67155328	E084	1
chr5	67157335	67157402	E086	1
chr5	67158945	67159003	E097	1
chr5	67160239	67160345	E084	1
chr5	67165392	67165612	E059	1
chr5	67165661	67165779	E055,E059	2
chr5	67166329	67166424	E090	1
chr5	67166530	67166620	E088	1
chr5	67166670	67166766	E056,E085,E088	3
chr5	67169758	67169853	E092	1
chr5	67169856	67170180	E094	1
chr5	67171287	67171932	E055,E056,E089,E090,E126	5
chr5	67171999	67172104	E055	1
chr5	67172338	67172486	E089,E090	2
chr5	67173125	67173175	E089	1
chr5	67173889	67174099	E084,E109	2
chr5	67174522	67174598	E084	1
chr5	67174741	67177312	E005,E006,E028,E055,E056,E057,E059,E083,E084,E085,E086,E088,E089,E090,E091,E092,E094,E097,E098,E100,E109,E119,E120,E121,E125,E126,E127,E128	28
chr5	67177830	67177920	E028	1
chr5	67181922	67181972	E050	1
chr5	67182769	67182816	E086	1
chr5	67183382	67184084	E005,E029,E046,E059,E083,E084,E085,E088,E090,E091,E092,E109,E119	13
chr5	67184188	67184349	E083,E085,E090	3
chr5	67185245	67185351	E008	1
chr5	67185388	67185448	E003	1
chr5	67185866	67185976	E003,E022,E091,E118	4
chr5	67186413	67186470	E021,E086	2
chr5	67191623	67191852	E029,E057,E086	3
chr5	67192207	67193667	E004,E028,E029,E033,E050,E051,E055,E056,E057,E059,E084,E085,E091,E109,E119,E120,E124,E126,E127	19
chr5	67193718	67194531	E028,E055,E056,E057,E081,E082,E100,E119,E120,E126,E127	11
chr5	67195485	67195569	E081,E082	2
chr5	67196347	67196764	E055,E056,E082,E089,E090,E092,E100,E120,E121,E125,E126,E128	12
chr5	67196969	67197050	E127	1
chr5	67197705	67197971	E055,E056,E126	3
chr5	67198104	67198158	E126	1
chr5	67198261	67198311	E097	1
chr5	67198373	67198595	E055,E088,E089,E120,E121,E126	6
chr5	67198809	67199226	E088,E089	2
chr5	67199268	67199413	E086,E088,E089,E090,E097	5
chr5	67199447	67199499	E088	1
chr5	67199664	67199718	E126	1
chr5	67204042	67204484	E084,E085,E109,E126	4
chr5	67205842	67205935	E088	1
chr5	67205940	67205990	E092	1
chr5	67206171	67206776	E083,E084,E085,E092,E094,E109,E122	7
chr5	67206810	67206928	E122	1
chr5	67207239	67207606	E083,E088,E097,E126	4
chr5	67207766	67207816	E083	1
chr5	67208991	67209064	E088	1
chr5	67209431	67209724	E092,E094	2
chr5	67210939	67211364	E059,E088,E089,E097,E100	5
chr5	67213336	67213633	E086,E089,E090	3
chr5	67213657	67213855	E089,E090	2
chr5	67216867	67217117	E088,E125,E128	3
chr5	67219716	67219819	E109	1
chr5	67220105	67220186	E091,E120	2
chr5	67221317	67221761	E080,E081,E082	3
chr5	67223620	67224005	E081,E082	2
chr5	67228472	67228557	E091	1
chr5	67229813	67229863	E022	1
chr5	67230907	67230957	E021	1
chr5	67232130	67232235	E029,E083	2
chr5	67232243	67232350	E128	1
chr5	67232903	67233170	E081,E082,E092	3
chr5	67236583	67236656	E090	1
chr5	67237522	67237813	E088,E089,E090,E092	4
chr5	67237852	67238643	E008,E028,E057,E089,E090,E092,E097,E100,E114,E119,E120,E121,E125,E126,E127,E128	16
chr5	67239623	67239726	E083	1
chr5	67239748	67239802	E081	1
chr5	67239878	67240069	E081,E082	2
chr5	67240477	67240708	E081,E082,E083	3
chr5	67240977	67241275	E083	1
chr5	67241509	67241579	E088	1
chr5	67250270	67250544	E083,E088,E090	3
chr5	67252336	67252422	E081	1
chr5	67252482	67252532	E082	1
chr5	67252978	67253637	E003,E004,E005,E021,E022,E059,E083,E089,E090,E091,E092,E123	12
chr5	67253752	67253845	E004	1
chr5	67253923	67254007	E091	1
chr5	67255414	67255501	E083	1
chr5	67255925	67255977	E083	1
chr5	67256527	67257365	E003,E004,E005,E007,E028,E057,E059,E083,E089,E091,E100,E119,E120,E121,E127	15
chr5	67259293	67259361	E091	1
chr5	67259457	67259657	E008,E021,E022,E092	4
chr5	67259723	67260902	E005,E028,E057,E084,E085,E086,E088,E091,E092,E094,E097,E098,E109,E119	14
chr5	67261491	67262294	E003,E005,E050,E051,E088,E091,E092	7
chr5	67262531	67262616	E091	1
chr5	67262712	67262818	E086,E091	2
chr5	67263566	67263655	E090	1
chr5	67263710	67263760	E090	1
chr5	67264214	67264464	E094,E109	2
chr5	67265051	67266138	E005,E022,E028,E057,E091,E119,E126,E127	8
chr5	67266839	67268044	E006,E029,E055,E056,E082,E083,E084,E085,E088,E089,E090,E091,E092,E093,E094,E097,E098,E100,E109,E118,E119,E120,E121,E125,E126,E128	26
chr5	67268127	67268318	E029,E050,E051,E088,E091,E097	6
chr5	67268373	67268705	E050,E051,E083,E086,E088,E089,E091,E092	8
chr5	67269966	67270122	E084,E088,E109	3
chr5	67270183	67270778	E088	1
chr5	67271688	67271769	E088	1
chr5	67272118	67272352	E029,E056,E126	3
chr5	67272379	67272581	E055,E056,E057,E088	4
chr5	67272620	67272665	E080	1
chr5	67272689	67272747	E082	1
chr5	67272760	67273358	E029,E050,E051,E056,E082,E088,E090,E097,E120,E124	10
chr5	67273370	67273420	E088	1
chr5	67273999	67274438	E088,E090,E091,E092	4
chr5	67274540	67274633	E007	1
chr5	67277315	67277369	E056	1
chr5	67277507	67277557	E114	1
chr5	67278596	67279842	E006,E017,E028,E029,E050,E051,E055,E056,E057,E059,E080,E084,E085,E089,E090,E100,E109,E116,E119,E120,E121,E122,E125,E126,E127,E128	26
chr5	67280509	67280579	E056	1
chr5	67281348	67282184	E004,E005,E022,E055,E056,E083,E089,E090,E091,E092,E109,E114,E121,E125,E128	15
chr5	67282462	67283069	E059,E083,E084	3
chr5	67283556	67283622	E091	1
chr5	67284061	67284401	E028,E029,E056,E057,E088	5
chr5	67284470	67284542	E088	1
chr5	67285240	67285702	E004,E006,E008,E017,E028,E029,E055,E056,E057,E059,E083,E084,E085,E086,E088,E089,E090,E097,E098,E100,E109,E119,E120,E121,E126	25
chr5	67286294	67286344	E091	1
chr5	67287192	67287328	E029,E088	2
chr5	67287397	67287473	E050,E089	2
chr5	67287704	67287790	E082,E088	2
chr5	67288738	67289071	E017,E028,E055,E056,E086,E097,E100,E120,E122,E125,E126,E128	12
chr5	67289179	67289233	E126	1
chr5	67291770	67291904	E055,E056,E124,E126	4
chr5	67292487	67292767	E022,E109,E125,E128	4
chr5	67292874	67292948	E050	1
chr5	67293701	67293835	E056,E126	2
chr5	67293877	67294205	E029,E055,E084,E085,E100,E109	6
chr5	67294413	67295583	E004,E005,E006,E017,E021,E029,E046,E050,E051,E055,E056,E057,E059,E080,E083,E088,E089,E090,E091,E093,E097,E098,E100,E109,E120,E121,E122,E124,E125,E126,E128	31
chr5	67296207	67296419	E029,E055,E056,E093	4
chr5	67296453	67296507	E120	1
chr5	67296689	67296987	E029,E056,E059,E090,E120,E121,E126	7
chr5	67298204	67298512	E028,E029,E055,E056,E057,E100,E119,E120,E121,E125,E127,E128	12
chr5	67298611	67298971	E029,E050,E124	3
chr5	67299547	67299668	E029,E126	2
chr5	67300511	67300561	E046	1
chr5	67303354	67303601	E006,E017,E028,E029,E046,E050,E051,E055,E056,E057,E080,E084,E086,E088,E089,E090,E091,E097,E098,E100,E109,E119,E120,E121,E124,E125,E126,E127,E128	29
chr5	67306199	67306249	E051	1
chr5	67306676	67306904	E050,E051	2
chr5	67307642	67308026	E006,E055,E056,E057,E120,E121,E125,E126,E128	9
chr5	67308202	67308710	E028,E055,E056,E057,E059,E089,E120,E121,E122,E126,E128	11
chr5	67308877	67309109	E090,E097	2
chr5	67309926	67310386	E120,E121	2
chr5	67310623	67310784	E057,E127	2
chr5	67311055	67311917	E059	1
chr5	67312990	67313079	E050	1
chr5	67316995	67317521	E083,E089,E090,E126	4
chr5	67317925	67318051	E088,E090	2
chr5	67318519	67318569	E090	1
chr5	67319680	67319752	E029	1
chr5	67320237	67320311	E091	1
chr5	67320366	67320902	E005,E081,E089,E090,E091,E092,E120,E121,E125,E128	10
chr5	67321854	67322016	E029	1
chr5	67322272	67322651	E005,E056,E083,E091	4
chr5	67322861	67323055	E005,E006	2
chr5	67323082	67323169	E090	1
chr5	67323279	67324565	E006,E017,E028,E055,E056,E057,E083,E084,E086,E088,E089,E090,E092,E094,E097,E098,E100,E109,E119,E120,E121,E122,E125,E126,E128	25
chr5	67324567	67324661	E046	1
chr5	67324920	67324971	E109	1
chr5	67326403	67326540	E094	1
chr5	67327826	67328659	E055,E083,E089,E090,E094,E100,E126	7
chr5	67328896	67329235	E028,E055,E057,E091,E094,E119,E126,E127	8
chr5	67329713	67330557	E004,E006,E017,E055,E056,E059,E080,E082,E083,E084,E085,E086,E088,E089,E090,E091,E092,E094,E097,E098,E100,E109,E120,E121,E125,E126,E127,E128	28
chr5	67330582	67330661	E083	1
chr5	67331277	67331327	E083	1
chr5	67332131	67332300	E003,E005,E021,E088,E091	5
chr5	67332502	67332566	E088	1
chr5	67333294	67333698	E006,E029,E055,E056,E059,E091,E100,E124,E126	9
chr5	67334102	67334178	E006	1
chr5	67334580	67334738	E088	1
chr5	67336780	67336878	E032	1
chr5	67337167	67337494	E008,E021,E029,E032,E033,E046,E083,E090,E091,E100,E116,E124,E126	13
chr5	67337670	67338361	E003,E008,E029,E032,E033,E046,E050,E051,E055,E056,E059,E083,E086,E088,E089,E090,E091,E092,E093,E100,E116,E124,E126	23
chr5	67339398	67339529	E004	1
chr5	67340943	67340995	E088	1
chr5	67341054	67341138	E088	1
chr5	67341269	67341808	E120,E121,E126	3
chr5	67342250	67343319	E005,E006,E017,E028,E029,E033,E046,E055,E056,E057,E059,E084,E088,E091,E100,E114,E117,E119,E120,E121,E122,E124,E125,E126,E127,E128	26
chr5	67344055	67344123	E022,E091,E114,E126	4
chr5	67344450	67344640	E029,E124	2
chr5	67344783	67345359	E055,E056,E081,E088,E089,E090,E109,E125,E126,E128	10
chr5	67347444	67347502	E088	1
chr5	67347541	67347690	E088	1
chr5	67349131	67349343	E028,E055,E056,E059,E120,E122,E125,E126,E128	9
chr5	67350193	67351012	E004,E007,E050,E055,E081,E083,E088,E090,E094,E097,E109,E126	12
chr5	67351679	67351745	E003,E021	2
chr5	67352988	67353090	E085	1
chr5	67353114	67353402	E080,E084,E085,E109	4
chr5	67356980	67357040	E125	1
chr5	67361957	67362011	E126	1
chr5	67362064	67362845	E005,E028,E055,E056,E057,E091,E119,E125,E127,E128	10
chr5	67363107	67363216	E029	1
chr5	67363269	67363678	E006,E028,E029,E055,E056,E088,E091,E098,E100,E119,E120,E124,E126	13
chr5	67363700	67363785	E100	1
chr5	67363877	67364655	E006,E007,E055,E056,E088,E091,E100,E120,E121,E125,E126	11
chr5	67366310	67367325	E029,E055,E056,E081,E089,E090,E098,E100,E116,E119,E120,E126	12
chr5	67367421	67367915	E003,E006,E034,E055,E056,E089,E090,E097,E098,E100,E116,E117,E120,E125,E126	15
chr5	67369965	67370153	E028,E055,E056,E094,E109,E117,E119,E126	8
chr5	67370559	67370700	E004,E007,E021,E083,E084,E109	6
chr5	67370737	67370797	E004	1
chr5	67373068	67373774	E005,E080,E088,E091,E109	5
chr5	67373813	67374094	E005,E091,E092	3
chr5	67374475	67374550	E089	1
chr5	67374706	67374764	E100	1
chr5	67376267	67376377	E118	1
chr5	67376437	67376839	E118	1
chr5	67381058	67381108	E089	1
chr5	67381516	67381566	E090	1
chr5	67381605	67381659	E126	1
chr5	67381704	67381758	E126	1
chr5	67382406	67383223	E017,E022,E051,E055,E056,E059,E083,E084,E086,E088,E089,E090,E091,E092,E097,E098,E100,E109,E120,E121,E122,E125,E126,E128	24
chr5	67383229	67383291	E056	1
chr5	67383634	67384608	E006,E017,E034,E055,E056,E080,E088,E089,E090,E094,E097,E100,E120,E121,E125,E126,E128	17
chr5	67384658	67384702	E097	1
chr5	67384774	67384821	E097	1
chr5	67384847	67384979	E051,E120,E121,E125	4
chr5	67388103	67388177	E021	1
chr5	67389191	67389252	E121	1
chr5	67389280	67389334	E120	1
chr5	67389372	67389556	E100,E120,E121	3
chr5	67389839	67389889	E114	1
chr5	67391999	67392082	E109	1
chr5	67396725	67396893	E088,E089,E090,E097	4
chr5	67404759	67405200	E007,E055,E056,E098,E118,E120	6
chr5	67406247	67406340	E094,E098,E109	3
chr5	67410272	67410876	E006,E017,E028,E029,E055,E056,E057,E059,E083,E097,E100,E119,E120,E121,E125,E126,E127,E128	18
chr5	67411729	67411796	E005	1
chr5	67412418	67412560	E004,E084	2
chr5	67412689	67413038	E057,E081,E082,E083,E084,E120,E121,E126	8
chr5	67413060	67413122	E083	1
chr5	67417911	67417982	E034	1
chr5	67418240	67419131	E055,E093,E094,E109	4
chr5	67419231	67419522	E097	1
chr5	67419709	67419761	E090	1
chr5	67422003	67422164	E006,E088,E091,E098,E100	5
chr5	67422460	67422575	E093	1
chr5	67422630	67423244	E028,E055,E056,E057,E059,E081,E082,E119,E120,E128	10
chr5	67425421	67425513	E114	1
chr5	67425734	67425818	E080	1
chr5	67425982	67426242	E080	1
chr5	67426710	67426782	E118	1
chr5	67427938	67428008	E080	1
chr5	67428628	67428695	E029	1
chr5	67429969	67430241	E003,E006,E007,E008,E017,E021,E022,E055,E056,E120,E126	11
chr5	67430310	67430418	E057,E085,E109	3
chr5	67430600	67430650	E109	1
chr5	67431162	67431202	E034	1
chr5	67432809	67432889	E119	1
chr5	67433267	67433902	E017,E055,E056,E088,E089,E090,E100,E120,E121,E125,E126,E128	12
chr5	67435250	67435310	E004	1
chr5	67435349	67436009	E004,E006,E028,E057,E088,E094,E109,E116,E125,E127,E128	11
chr5	67436372	67436422	E084	1
chr5	67436666	67437116	E089,E116	2
chr5	67437355	67437702	E006,E017,E032,E033,E034,E046,E050,E055,E056,E057,E094,E098,E116,E120,E121,E122,E125,E126,E128	19
chr5	67440283	67440603	E006,E056,E116,E120,E121,E125,E126,E128	8
chr5	67443540	67443819	E017,E116,E125,E128	4
chr5	67443951	67444581	E034,E116	2
chr5	67444683	67444759	E034	1
chr5	67444920	67445410	E006,E017,E034,E055,E056,E083,E084,E088,E097,E109,E116,E120,E121,E125,E126,E128	16
chr5	67445441	67445614	E082	1
chr5	67450020	67450099	E081,E082	2
chr5	67454454	67454504	E088	1
chr5	67454558	67454631	E088	1
chr5	67454709	67454812	E088	1
chr5	67455140	67455486	E057,E088,E090,E097,E098,E100,E126	7
chr5	67456578	67456649	E091	1
chr5	67456656	67456762	E084	1
chr5	67457183	67457257	E004	1
chr5	67463219	67463301	E118	1
chr5	67465035	67465079	E097	1
chr5	67465221	67465271	E007	1
chr5	67465342	67465609	E007,E088	2
chr5	67465647	67466617	E003,E007,E055,E056,E080,E083,E086,E088,E089,E090,E091,E092,E097,E098,E100,E120,E121,E126	18
chr5	67466679	67467611	E006,E007,E008,E017,E021,E022,E055,E056,E081,E082,E083,E086,E088,E089,E090,E092,E094,E097,E098,E100,E120,E121,E125,E126,E128	25
chr5	67467825	67467879	E097	1
chr5	67468070	67468402	E086,E097,E100,E109	4
chr5	67468537	67468642	E097	1
chr5	67468933	67469230	E090,E098,E100,E126,E128	5
chr5	67471469	67471710	E004,E128	2
chr5	67472713	67473856	E004,E005,E007,E021,E034,E046,E057,E059,E091,E119,E127	11
chr5	67474378	67474447	E005	1
chr5	67474460	67474796	E004,E005,E028,E055,E056,E057,E084,E091,E109,E114,E119,E120,E121,E123,E125,E127,E128	17
chr5	67475857	67475907	E109	1
chr5	67475956	67476357	E084,E085,E097,E098,E109	5
chr5	67476600	67476765	E084,E109	2
chr5	67476818	67477576	E004,E005,E083,E084,E091,E094	6
chr5	67477855	67477925	E084	1
chr5	67477954	67478019	E092	1
chr5	67478052	67478143	E084,E109	2
chr5	67478167	67478309	E084,E092	2
chr5	67478329	67478380	E109	1
chr5	67478507	67478637	E084,E109	2
chr5	67480874	67480925	E084	1
chr5	67482938	67484137	E003,E004,E006,E007,E008,E017,E021,E022,E059,E080,E081,E082,E083,E084,E086,E088,E089,E090,E091,E092,E094,E097,E098,E100,E120,E121,E122,E125,E128	29
chr5	67484790	67484909	E004,E034	2
chr5	67485083	67485675	E008,E033,E046,E057,E081,E086,E097	7
chr5	67485790	67485865	E022	1
chr5	67486566	67486717	E003,E086,E088	3
chr5	67487093	67487272	E091	1
chr5	67487337	67487585	E059,E097,E118,E128	4
chr5	67487653	67487745	E097	1
chr5	67487764	67487833	E084	1
chr5	67488115	67488755	E006,E017,E021,E029,E055,E056,E083,E084,E086,E090,E091,E092,E094,E098,E109,E118,E120,E121,E125,E128	20
chr5	67488773	67488833	E097	1
chr5	67489319	67490690	E003,E004,E005,E008,E021,E022,E028,E033,E050,E051,E055,E056,E057,E059,E080,E083,E086,E089,E092,E098,E100,E116,E120,E124,E125,E127,E128	27
chr5	67491128	67491217	E083	1
chr5	67491859	67491913	E100	1
chr5	67492500	67493234	E029,E032,E033,E046,E050,E051,E088,E089,E090,E091,E093,E097,E100,E116,E124	15
chr5	67494045	67494192	E109	1
chr5	67495850	67495890	E034	1
chr5	67497637	67497687	E109	1
chr5	67497771	67498183	E003,E084,E088,E092,E094,E098,E109	7
chr5	67500002	67500153	E084,E109	2
chr5	67500434	67500488	E056	1
chr5	67505082	67505170	E005	1
chr5	67506623	67506723	E022,E114	2
chr5	67507620	67507813	E029,E050	2
chr5	67508066	67508147	E059	1
chr5	67509345	67509500	E100,E114,E126	3
chr5	67509674	67509767	E090	1
chr5	67509950	67510282	E051,E055,E083,E084	4
chr5	67510312	67513948	E003,E004,E005,E006,E007,E008,E017,E021,E022,E028,E029,E032,E033,E034,E046,E050,E051,E055,E056,E057,E059,E080,E081,E082,E083,E084,E085,E086,E088,E089,E090,E091,E092,E093,E094,E097,E098,E100,E109,E114,E116,E117,E118,E119,E120,E121,E122,E123,E124,E125,E126,E127,E128	53
chr5	67514355	67514902	E083,E088	2
chr5	67514924	67514974	E084	1
chr5	67515052	67515501	E050,E055,E056,E083,E084,E085,E086,E098,E109,E118,E126	11
chr5	67515890	67515992	E083	1
chr5	67516098	67516413	E005,E022,E055,E091	4
chr5	67516451	67516557	E091	1
chr5	67516944	67516994	E091	1
chr5	67517463	67517543	E091	1
chr5	67518190	67518379	E081,E082,E083	3
chr5	67518542	67518630	E083	1
chr5	67518950	67519000	E083	1
chr5	67519083	67519136	E083	1
chr5	67519376	67519527	E083,E093	2
chr5	67519558	67519714	E059,E083,E091	3
chr5	67519769	67520130	E055,E081,E082,E089,E090	5
chr5	67520162	67522561	E006,E017,E028,E029,E046,E050,E051,E055,E056,E057,E059,E080,E081,E082,E083,E084,E085,E086,E088,E089,E090,E091,E092,E094,E097,E098,E100,E109,E114,E118,E119,E120,E121,E122,E123,E124,E125,E126,E127,E128	40
chr5	67522583	67522882	E046,E084	2
chr5	67522947	67522998	E084	1
chr5	67523636	67524006	E081,E082,E083,E093,E109,E116,E123	7
chr5	67525372	67525559	E082,E109,E122	3
chr5	67525873	67525933	E083	1
chr5	67526231	67526450	E059,E091	2
chr5	67526725	67526775	E083	1
chr5	67527355	67527549	E005,E086,E091,E109	4
chr5	67527653	67527703	E032	1
chr5	67528220	67528415	E004,E005,E007,E055,E083,E091	6
chr5	67528965	67529295	E034,E046,E050,E051,E088,E089,E114	7
chr5	67530381	67530483	E116	1
chr5	67533045	67533105	E034,E080	2
chr5	67533458	67533546	E055,E097	2
chr5	67533640	67533815	E004,E007,E055,E083,E097,E125	6
chr5	67533835	67533932	E028,E034	2
chr5	67533941	67534168	E028,E029,E051,E055,E056	5
chr5	67534629	67534701	E097	1
chr5	67534828	67534990	E034,E050,E051,E122,E127	5
chr5	67535225	67535906	E004,E006,E017,E021,E022,E028,E029,E032,E033,E034,E046,E050,E051,E055,E056,E059,E080,E083,E084,E085,E086,E088,E089,E090,E091,E092,E093,E094,E097,E098,E100,E109,E116,E118,E119,E120,E121,E122,E123,E124,E125,E126,E128	43
chr5	67535954	67536631	E006,E029,E032,E033,E034,E046,E050,E051,E059,E083,E088,E089,E090,E093,E097,E116,E124,E128	18
chr5	67536672	67536889	E051,E083,E090,E126	4
chr5	67537310	67537709	E046,E050,E083,E084,E092,E093,E109,E114,E116	9
chr5	67538329	67538402	E084,E090	2
chr5	67538453	67539024	E006,E017,E028,E033,E034,E055,E056,E083,E086,E088,E089,E090,E092,E097,E098,E100,E120,E121,E122,E124,E125,E126,E128	23
chr5	67539213	67539399	E090,E097	2
chr5	67539442	67539825	E029,E032,E033,E034,E046,E050,E051,E083,E090,E122,E124	11
chr5	67540121	67540224	E086	1
chr5	67540315	67540366	E051	1
chr5	67540436	67540513	E032	1
chr5	67540846	67540904	E007	1
chr5	67541167	67541505	E005,E006,E007,E017,E034,E055,E056,E059,E080,E083,E089,E091,E100,E109,E119,E120,E121,E122,E123,E124,E125,E126,E128	23
chr5	67541657	67541697	E034	1
chr5	67541772	67541822	E083	1
chr5	67542592	67543022	E003,E004,E008,E022,E032,E033,E034,E046,E050,E051,E081,E082,E083,E091,E093,E094,E098,E109,E116,E127	20
chr5	67543494	67543599	E100	1
chr5	67544232	67544317	E122	1
chr5	67544471	67544531	E122	1
chr5	67544583	67545130	E083,E122	2
chr5	67545175	67545302	E122	1
chr5	67545423	67545649	E004	1
chr5	67545652	67545871	E083	1
chr5	67545881	67547074	E003,E004,E005,E021,E022,E029,E032,E033,E050,E051,E055,E056,E080,E083,E086,E088,E089,E090,E091,E092,E093,E098,E100,E120,E122,E124,E126	27
chr5	67547100	67547176	E004,E097	2
chr5	67547179	67550674	E003,E004,E006,E007,E008,E017,E021,E022,E028,E029,E032,E033,E034,E046,E050,E051,E055,E056,E057,E059,E080,E081,E082,E083,E084,E085,E086,E088,E089,E090,E091,E092,E093,E094,E097,E098,E100,E109,E114,E116,E117,E119,E120,E121,E122,E123,E124,E125,E126,E127,E128	51
chr5	67550712	67552140	E005,E028,E033,E034,E046,E050,E051,E056,E059,E083,E084,E086,E088,E089,E090,E092,E093,E097,E109,E125,E126,E128	22
chr5	67552413	67552453	E034	1
chr5	67552726	67553410	E034,E050,E080,E083,E084,E086,E088,E089,E090,E093,E109	11
chr5	67553473	67553523	E083	1
chr5	67553570	67553642	E090,E097	2
chr5	67553797	67554040	E083,E093	2
chr5	67554166	67554377	E083,E085,E109	3
chr5	67554384	67554966	E032,E051,E080,E081,E082,E083,E109,E126	8
chr5	67555169	67555309	E083	1
chr5	67555339	67555413	E034,E083	2
chr5	67555471	67555881	E034,E083,E109	3
chr5	67555929	67556653	E006,E028,E029,E034,E046,E050,E051,E055,E056,E083,E088,E100,E119,E124,E126,E127	16
chr5	67556705	67556837	E081,E088	2
chr5	67556843	67556977	E055,E081,E082,E083,E088,E089	6
chr5	67557022	67557289	E050,E081,E082,E083,E088,E089,E126	7
chr5	67557367	67558189	E004,E006,E017,E029,E033,E034,E046,E050,E051,E055,E056,E080,E083,E086,E088,E089,E090,E092,E097,E098,E100,E109,E114,E118,E120,E123,E124,E125,E126,E128	30
chr5	67558370	67558653	E004,E029,E032,E033,E046,E051,E083,E088,E119,E120,E127	11
chr5	67559162	67559270	E083	1
chr5	67559545	67560927	E006,E017,E046,E055,E056,E081,E083,E084,E085,E086,E088,E089,E090,E091,E092,E094,E097,E098,E100,E109,E118,E119,E120,E121,E122,E125,E126,E128	28
chr5	67560982	67561636	E033,E034,E046,E050,E055,E056,E059,E083,E084,E088,E090,E092,E100,E109,E124,E126	16
chr5	67561677	67562656	E006,E007,E017,E028,E034,E046,E055,E056,E057,E083,E084,E088,E089,E092,E097,E098,E100,E109,E119,E120,E121,E124,E125,E126,E128	25
chr5	67562682	67562818	E083,E097	2
chr5	67562913	67563961	E004,E034,E050,E082,E083,E084,E086,E088,E097,E109	10
chr5	67563986	67564953	E028,E032,E033,E034,E046,E050,E051,E057,E083,E084,E088,E090,E093,E097,E109,E116,E119,E124,E127	19
chr5	67564961	67565005	E034	1
chr5	67565016	67565259	E046,E083	2
chr5	67565746	67566005	E028,E029,E089,E090,E097,E124,E127	7
chr5	67566056	67566101	E097	1
chr5	67566114	67566168	E083	1
chr5	67566377	67566557	E032,E050	2
chr5	67566919	67567336	E022,E034,E083,E118	4
chr5	67567451	67567572	E123	1
chr5	67567728	67567768	E034	1
chr5	67567922	67567976	E127	1
chr5	67567981	67568036	E097	1
chr5	67568113	67568163	E093	1
chr5	67568175	67568585	E006,E017,E032,E033,E034,E046,E050,E051,E055,E059,E081,E082,E088,E089,E090,E093,E097,E098,E109,E116,E122,E124,E126,E127,E128	25
chr5	67568637	67568687	E083	1
chr5	67568734	67568784	E083	1
chr5	67569208	67570169	E005,E028,E057,E080,E083,E089,E090,E091,E092,E094,E100,E109,E116,E119,E127	15
chr5	67570396	67570895	E033,E034,E088,E090,E116,E120,E126	7
chr5	67570930	67571821	E021,E022,E032,E033,E034,E046,E088,E089,E116,E126	10
chr5	67573023	67573664	E005,E017,E028,E050,E051,E055,E056,E057,E098,E100,E119,E120,E121,E125,E127,E128	16
chr5	67573891	67573931	E034	1
chr5	67574402	67574482	E028	1
chr5	67574819	67574937	E089	1
chr5	67575004	67575104	E034	1
chr5	67575419	67575584	E034,E097	2
chr5	67575666	67576308	E033,E034,E046,E093,E097,E109,E123	7
chr5	67576346	67576596	E034,E046,E093	3
chr5	67577294	67577403	E034,E046,E086,E088,E093	5
chr5	67578040	67578090	E083	1
chr5	67578982	67579124	E083	1
chr5	67579572	67580050	E006,E082,E088,E090	4
chr5	67580133	67580288	E083,E091,E100	3
chr5	67580351	67580464	E093	1
chr5	67580615	67580665	E083	1
chr5	67580682	67580743	E109	1
chr5	67580993	67581705	E032,E033,E034,E046,E051,E055,E084,E085,E086,E088,E092,E093,E094,E098,E100,E109,E114,E116,E118	19
chr5	67581745	67582814	E003,E004,E006,E007,E008,E017,E021,E028,E029,E032,E033,E034,E046,E050,E051,E055,E056,E059,E080,E081,E082,E083,E084,E085,E086,E088,E089,E090,E091,E092,E093,E094,E097,E098,E100,E109,E114,E116,E117,E118,E119,E120,E121,E122,E123,E124,E125,E126,E127,E128	50
chr5	67582843	67582978	E032,E082,E083,E093,E100,E116	6
chr5	67583034	67583295	E082,E083,E097,E116	4
chr5	67583451	67585163	E003,E004,E005,E006,E007,E008,E017,E021,E022,E028,E029,E032,E033,E034,E046,E050,E051,E055,E056,E057,E059,E080,E081,E082,E083,E084,E085,E086,E088,E089,E090,E091,E092,E093,E094,E097,E098,E100,E109,E114,E116,E118,E119,E120,E121,E122,E123,E124,E125,E126,E127,E128	52
chr5	67585168	67585730	E021,E028,E051,E082,E083,E086,E088,E089,E092,E100,E123,E128	12
chr5	67585946	67586774	E004,E005,E006,E017,E021,E028,E046,E050,E051,E055,E056,E080,E081,E082,E083,E084,E085,E086,E088,E089,E090,E091,E092,E094,E097,E098,E100,E109,E119,E123,E125,E126,E128	33
chr5	67586777	67587142	E034,E081,E082,E083,E088,E097	6
chr5	67587406	67587702	E083,E126	2
chr5	67588035	67588539	E017,E028,E034,E055,E056,E081,E082,E083,E086,E088,E090,E097,E100,E120,E121,E125,E126,E128	18
chr5	67591140	67592021	E028,E057,E081,E083,E086,E088,E094,E098,E119,E127	10
chr5	67593418	67593909	E059,E083	2
chr5	67594456	67594538	E080	1
chr5	67595143	67595217	E080,E083	2
chr5	67595242	67595304	E083	1
chr5	67596725	67596835	E100,E123	2
chr5	67598311	67598389	E100	1
chr5	67598454	67598636	E083,E116	2
chr5	67598785	67600170	E004,E005,E006,E017,E028,E034,E046,E050,E055,E056,E057,E080,E083,E084,E085,E092,E093,E094,E098,E109,E116,E119,E120,E121,E122,E123,E125,E127,E128	29
chr5	67600210	67600661	E028,E029,E050,E055,E056,E057,E084,E109,E119,E121,E123,E125,E126,E127,E128	15
chr5	67600670	67600720	E083	1
chr5	67601202	67601307	E098	1
chr5	67601376	67601645	E081,E082,E098	3
chr5	67601674	67601825	E109	1
chr5	67602185	67602695	E059,E088,E091,E092,E119	5
chr5	67602928	67603006	E091	1
chr5	67606021	67606119	E109	1
chr5	67606525	67606664	E093	1
chr5	67606929	67606979	E093	1
chr5	67607881	67607931	E088	1
chr5	67610008	67610186	E091,E120,E121,E127	4
chr5	67611204	67612700	E028,E029,E032,E033,E034,E046,E050,E051,E057,E086,E091,E093,E109,E116,E123,E124,E127	17
chr5	67613100	67613270	E120,E121,E123,E126	4
chr5	67613455	67613523	E029	1
chr5	67613587	67613865	E084,E109	2
chr5	67613939	67614005	E109	1
chr5	67614213	67614347	E120,E121	2
chr5	67614967	67616599	E006,E017,E028,E029,E055,E056,E057,E080,E084,E085,E094,E097,E098,E100,E109,E114,E117,E119,E120,E121,E122,E123,E124,E125,E126,E127,E128	27
chr5	67616960	67617014	E126	1
chr5	67617040	67617090	E050	1
chr5	67618769	67618855	E029	1
chr5	67620660	67621353	E029,E093,E123,E124	4
chr5	67621552	67621626	E124	1
chr5	67622102	67622391	E117	1
chr5	67623759	67623825	E046	1
chr5	67625395	67626011	E006,E029,E046,E050,E051,E055,E056,E084,E088,E094,E097,E109,E120,E121,E124,E126,E127,E128	18
chr5	67626230	67626898	E006,E017,E028,E029,E055,E056,E057,E059,E083,E086,E089,E090,E092,E097,E119,E120,E121,E123,E124,E125,E126,E127,E128	23
chr5	67626917	67628924	E006,E017,E028,E029,E032,E033,E046,E050,E051,E055,E056,E057,E059,E083,E084,E085,E088,E089,E091,E092,E094,E097,E098,E100,E109,E116,E120,E121,E122,E123,E124,E125,E126,E127,E128	35
chr5	67629088	67629150	E056,E114	2
chr5	67629224	67629281	E114,E128	2
chr5	67629316	67629366	E055	1
chr5	67629443	67630615	E006,E017,E028,E029,E046,E055,E056,E057,E059,E094,E100,E109,E114,E117,E119,E120,E121,E122,E123,E124,E125,E126,E127,E128	24
chr5	67630689	67630945	E059	1
chr5	67632110	67632331	E006,E055,E056,E080,E109,E123,E126	7
chr5	67633082	67633361	E126	1
chr5	67633842	67633921	E004	1
chr5	67633966	67634062	E120,E121	2
chr5	67635633	67636238	E006,E028,E029,E055,E056,E119,E120,E121,E122,E125,E126,E128	12
chr5	67638964	67639113	E100	1
chr5	67639160	67639797	E004,E005,E006,E017,E028,E029,E046,E050,E055,E056,E057,E080,E094,E097,E098,E100,E109,E114,E116,E117,E119,E120,E121,E122,E123,E125,E126,E127,E128	29
chr5	67639879	67640003	E119	1
chr5	67640100	67641732	E004,E005,E006,E017,E028,E029,E033,E034,E046,E050,E051,E055,E056,E057,E059,E080,E083,E084,E093,E094,E100,E109,E114,E116,E117,E119,E120,E121,E122,E123,E124,E125,E126,E127,E128	35
chr5	67643380	67643808	E029,E032,E033,E046,E050,E051,E124	7
chr5	67643919	67644072	E029,E123,E124	3
chr5	67646072	67646350	E021,E028,E057,E119,E126,E127	6
chr5	67647987	67648393	E122	1
chr5	67648415	67648521	E081,E122	2
chr5	67648647	67648891	E004,E092,E122	3
chr5	67649004	67649064	E004	1
chr5	67649281	67650063	E004,E006,E007,E017,E084,E109,E123,E125,E128	9
chr5	67650245	67650583	E004,E046,E050,E120,E124	5
chr5	67651149	67651217	E080	1
chr5	67653207	67653322	E005	1
chr5	67653376	67653863	E059,E086,E089,E090	4
chr5	67655658	67655839	E109	1
chr5	67656675	67656827	E057	1
chr5	67661372	67661562	E123	1
chr5	67661815	67662019	E081,E088,E116	3
chr5	67663234	67663440	E050,E051,E083,E123	4
chr5	67663828	67663924	E120	1
chr5	67664048	67664425	E028,E055,E056,E057,E080,E120,E121,E123,E125,E128	10
chr5	67664612	67665219	E028,E032,E033,E034,E046,E050,E051,E055,E056,E057,E080,E088,E092,E093,E097,E098,E119,E125,E127,E128	20
chr5	67665279	67665799	E029,E032,E033,E034,E046,E050,E051,E084,E088,E093,E109,E116,E122,E124	14
chr5	67665881	67665930	E034	1
chr5	67666114	67666201	E034	1
chr5	67666449	67666493	E034	1
chr5	67666903	67666943	E034	1
chr5	67667160	67667294	E034	1
chr5	67667357	67668318	E029,E034,E046,E084,E120,E122,E123,E124	8
chr5	67670560	67671183	E028,E029,E032,E055,E057,E116,E120,E121	8
chr5	67671327	67671407	E057	1
chr5	67671564	67671661	E119	1
chr5	67672064	67672108	E097	1
chr5	67672654	67673164	E028,E055,E056,E057,E088,E089,E090,E091,E092,E119,E120,E122,E123,E126	14
chr5	67673592	67673984	E116,E123	2
chr5	67674109	67674808	E021,E022,E034,E046,E050,E051,E088,E093,E109,E116,E120,E121	12
chr5	67675323	67676165	E021,E084,E086,E088,E090,E091,E092,E093,E097,E098,E123,E126,E128	13
chr5	67676993	67677299	E006,E034,E046,E050,E051,E093,E109,E122	8
chr5	67677726	67678224	E029,E046,E050,E056,E088,E100,E120,E123,E124,E126	10
chr5	67678509	67678948	E006,E028,E029,E046,E050,E055,E056,E057,E059,E100,E109,E119,E120,E122,E124,E126,E127,E128	18
chr5	67679450	67679616	E109	1
chr5	67679685	67680208	E028,E055,E056,E057,E084,E098,E109,E117,E119,E127	10
chr5	67680326	67680390	E109	1
chr5	67681220	67681270	E093	1
chr5	67681852	67682031	E109	1
chr5	67685498	67685559	E089	1
chr5	67685700	67685780	E123	1
chr5	67688536	67688788	E029,E046,E083,E093,E094,E098,E116,E124	8
chr5	67688992	67689089	E088	1
chr5	67689660	67689740	E121	1
chr5	67689844	67690035	E007,E120,E121	3
chr5	67691537	67693106	E028,E084,E085,E086,E088,E092,E093,E094,E098,E109,E114,E117,E118,E123	14
chr5	67699197	67699453	E120,E123,E125,E128	4
chr5	67700536	67700652	E046,E123	2
chr5	67700889	67701309	E004,E005,E006,E028,E029,E046,E050,E055,E056,E057,E080,E084,E085,E092,E094,E100,E109,E114,E116,E117,E120,E121,E123,E126,E127,E128	26
chr5	67701781	67701846	E046	1
chr5	67702077	67702504	E028,E050,E055,E057,E084,E085,E092,E109,E116,E119,E123,E127	12
chr5	67702537	67703176	E003,E005,E008,E021,E022,E029,E032,E033,E046,E050,E055,E056,E080,E084,E085,E086,E088,E089,E092,E093,E094,E109,E114,E116,E121,E123,E124,E126	28
chr5	67703247	67703409	E046,E050,E093	3
chr5	67703795	67703908	E029,E124	2
chr5	67704361	67704661	E029,E032,E050,E123,E124	5
chr5	67705087	67705527	E004,E006,E017,E028,E055,E056,E057,E080,E089,E100,E117,E119,E120,E121,E123,E125,E126,E127,E128	19
chr5	67705705	67705871	E120,E121	2
chr5	67706848	67707336	E081,E082	2
chr5	67707748	67707802	E081	1
chr5	67708012	67708062	E082	1
chr5	67710298	67710342	E080	1
chr5	67710408	67710452	E080	1
chr5	67711053	67711776	E004,E005,E029,E050,E051,E055,E056,E080,E086,E088,E090,E093,E098,E100,E116,E120,E121,E122,E123,E124,E126	21
chr5	67714003	67714431	E006,E017,E055,E056,E080,E084,E085,E088,E089,E090,E097,E098,E100,E120,E121,E123,E125,E126,E128	19
chr5	67714498	67714552	E081	1
chr5	67714645	67714816	E005,E033,E055,E083	4
chr5	67714920	67715269	E006,E055,E080,E081,E082	5
chr5	67715316	67717034	E005,E006,E007,E029,E046,E050,E051,E055,E056,E080,E083,E084,E086,E088,E089,E090,E091,E092,E093,E094,E097,E098,E100,E109,E117,E120,E121,E122,E123,E124,E125,E126,E128	33
chr5	67717060	67717189	E083,E123	2
chr5	67717804	67717906	E086,E100	2
chr5	67717924	67718006	E080,E124	2
chr5	67718632	67719530	E005,E006,E029,E055,E056,E080,E084,E085,E094,E109,E116,E117,E123,E124	14
chr5	67720065	67720256	E005,E123	2
chr5	67720635	67721457	E004,E005,E006,E017,E028,E029,E033,E034,E046,E050,E051,E055,E056,E057,E080,E084,E085,E089,E092,E093,E094,E097,E098,E100,E109,E116,E117,E119,E120,E121,E122,E123,E124,E125,E126,E127,E128	37
chr5	67721590	67721661	E029	1
chr5	67722098	67722182	E123	1
chr5	67722411	67722528	E123	1
chr5	67723309	67723389	E123	1
chr5	67723600	67723644	E097	1
chr5	67723939	67724616	E050,E051,E055,E080,E123,E125,E126	7
chr5	67725115	67725155	E086	1
chr5	67725955	67726019	E124	1
chr5	67726283	67726400	E097,E126	2
chr5	67726862	67727338	E028,E057,E116,E119,E125,E127,E128	7
chr5	67727525	67728045	E086,E097,E114,E123,E126	5
chr5	67728092	67728203	E097,E123,E124,E126	4
chr5	67728565	67728884	E033,E034,E057,E094,E109,E127,E128	7
chr5	67729085	67730841	E004,E005,E006,E007,E017,E028,E029,E032,E033,E034,E046,E050,E051,E055,E056,E057,E059,E080,E083,E084,E085,E086,E088,E089,E090,E091,E092,E093,E094,E097,E098,E100,E109,E114,E116,E117,E118,E119,E120,E121,E122,E123,E124,E125,E126,E127,E128	47
chr5	67731186	67731896	E029,E032,E033,E034,E046,E050,E051,E084,E091,E093,E100,E116,E123,E124	14
chr5	67732134	67732211	E091	1
chr5	67732394	67733499	E004,E005,E006,E017,E056,E057,E059,E080,E083,E088,E091,E093,E097,E116,E119,E120,E121,E124,E125,E126,E127,E128	22
chr5	67733779	67733844	E093	1
chr5	67734779	67735127	E055,E081,E082,E086,E088,E089,E121,E126	8
chr5	67736149	67736332	E029,E124	2
chr5	67736370	67736972	E055,E056,E093,E125,E126,E128	6
chr5	67737016	67737897	E029,E033,E034,E046,E081,E082,E086,E088,E093,E116,E120,E121,E126	13
chr5	67738872	67739272	E046,E093,E116	3
chr5	67739803	67740525	E028,E055,E057,E119,E127	5
chr5	67740602	67740971	E028,E088,E089,E094,E098,E122	6
chr5	67741365	67742161	E021,E029,E083,E086,E089,E116,E122	7
chr5	67742351	67742834	E046,E116	2
chr5	67743069	67743173	E056,E080,E086,E126	4
chr5	67743557	67743608	E046	1
chr5	67745136	67745594	E089,E098,E100,E119,E120,E125,E126,E127,E128	9
chr5	67745641	67745695	E100	1
chr5	67745996	67746623	E005,E006,E017,E028,E055,E056,E057,E091,E094,E098,E100,E117,E119,E120,E121,E125,E128	17
chr5	67747481	67747876	E123	1
chr5	67748022	67748487	E050,E051,E080,E118,E123	5
chr5	67748837	67748920	E056,E120	2
chr5	67748956	67749006	E121	1
chr5	67750656	67750943	E055,E056,E120,E123,E125,E128	6
chr5	67751190	67751333	E055,E056	2
chr5	67752213	67752304	E083	1
chr5	67752400	67753123	E004,E005,E006,E017,E028,E029,E055,E056,E057,E080,E081,E082,E083,E084,E085,E086,E088,E089,E090,E091,E092,E093,E094,E098,E100,E109,E114,E116,E117,E119,E120,E121,E122,E123,E124,E125,E126,E127,E128	39
chr5	67753270	67753320	E091	1
chr5	67753687	67753875	E091,E093	2
chr5	67754201	67754306	E093	1
chr5	67754370	67754528	E034,E046,E050,E088,E093,E109,E125	7
chr5	67754590	67754700	E093	1
chr5	67754790	67755503	E083,E086,E092,E093,E094,E098,E118,E123	8
chr5	67755899	67756343	E003,E004,E006,E007,E008,E017,E021,E022,E028,E029,E032,E033,E034,E046,E050,E051,E055,E056,E057,E059,E080,E081,E082,E083,E084,E086,E088,E089,E090,E091,E092,E093,E094,E097,E098,E100,E109,E114,E116,E117,E119,E120,E121,E122,E123,E124,E125,E126,E127,E128	50
chr5	67757012	67757166	E082	1
chr5	67757205	67757305	E081,E082	2
chr5	67757457	67757556	E082	1
chr5	67759487	67759540	E082	1
chr5	67760168	67760564	E006,E017,E028,E029,E033,E034,E046,E051,E055,E056,E057,E093,E098,E116,E120,E121,E123,E124,E125,E126,E127,E128	22
chr5	67760605	67760776	E034,E046,E050	3
chr5	67761018	67761268	E034,E046,E050,E051,E116	5
chr5	67761997	67762407	E008,E021,E086,E088,E089,E090,E091,E120,E121,E123	10
chr5	67762984	67763060	E082	1
chr5	67763144	67763341	E057,E119	2
chr5	67763725	67763932	E084,E085,E094,E109	4
chr5	67771585	67771630	E086	1
chr5	67772792	67772963	E003,E021,E084,E090,E091,E100,E109	7
chr5	67774184	67775792	E006,E017,E056,E081,E082,E083,E084,E086,E088,E089,E090,E092,E093,E097,E098,E100,E120,E121,E125,E126,E128	21
chr5	67776102	67776456	E081,E082,E083,E090,E123	5
chr5	67776513	67776601	E082	1
chr5	67777215	67777328	E120,E121	2
chr5	67778038	67778303	E006,E017,E055,E081,E082,E088,E089,E090,E123,E126	10
chr5	67778530	67778580	E082	1
chr5	67779407	67779481	E050,E051	2
chr5	67780118	67780962	E006,E017,E028,E055,E056,E057,E059,E088,E090,E091,E097,E109,E120,E121,E125,E126,E128	17
chr5	67782851	67782905	E081	1
chr5	67783010	67783061	E082	1
chr5	67785475	67785570	E120	1
chr5	67786242	67786564	E005,E080,E081,E082,E086,E088,E089,E120,E121	9
chr5	67790651	67790888	E006,E017,E055,E056,E080,E126,E128	7
chr5	67793696	67793774	E004	1
chr5	67793833	67793894	E004	1
chr5	67795338	67795425	E017	1
chr5	67795738	67796271	E017,E055,E056,E057,E083,E088,E089,E090,E092,E098,E100,E120,E125,E126,E128	15
chr5	67796455	67796561	E090	1
chr5	67796701	67797095	E059,E089,E090,E092	4
chr5	67797708	67797796	E126	1
chr5	67798475	67798667	E017,E055,E056,E126	4
chr5	67799638	67799698	E055	1
chr5	67799720	67799770	E092	1
chr5	67800193	67800668	E005,E017,E055,E056,E120,E121,E126	7
chr5	67801582	67802277	E005,E006,E007,E017,E028,E055,E056,E059,E084,E085,E086,E088,E097,E100,E109,E114,E118,E120,E121,E122,E123,E125,E126,E128	24
chr5	67802332	67802383	E084	1
chr5	67802443	67802801	E005,E006,E084,E086,E109	5
chr5	67802910	67802999	E005	1
chr5	67803573	67803786	E080,E086,E122	3
chr5	67804102	67804176	E056	1
chr5	67805934	67805985	E017,E046,E086	3
chr5	67806969	67807116	E081,E082	2
chr5	67808098	67808224	E059	1
chr5	67811448	67811630	E003,E022	2
chr5	67813445	67813561	E088,E122	2
chr5	67814641	67814708	E126	1
chr5	67815023	67815308	E029,E050,E051,E088,E089,E090,E100,E124	8
chr5	67817240	67817310	E082	1
chr5	67817344	67818132	E059,E081,E082,E084,E088,E089,E090	7
chr5	67818200	67818282	E082	1
chr5	67818522	67818572	E082	1
chr5	67818630	67819207	E006,E017,E055,E056,E059,E086,E120,E121,E125,E126,E128	11
chr5	67819210	67819302	E006	1
chr5	67819618	67819722	E006,E126	2
chr5	67820727	67820794	E032	1
chr5	67822535	67822749	E094	1
chr5	67824522	67824612	E086	1
chr5	67824632	67825154	E055,E056,E086,E120,E121	5
chr5	67825160	67825877	E006,E028,E055,E056,E057,E059,E098,E120,E121,E122,E125,E126,E128	13
chr5	67826003	67826127	E121,E126	2
chr5	67829104	67829154	E089	1
chr5	67829211	67830819	E007,E021,E055,E056,E059,E081,E082,E084,E085,E086,E088,E089,E090,E092,E094,E097,E098,E109,E120,E121,E125,E126,E128	23
chr5	67830858	67831079	E086,E126	2
chr5	67831337	67831377	E086	1
chr5	67831705	67831825	E003,E022	2
chr5	67834883	67834937	E080	1
chr5	67836749	67836864	E003,E008	2
chr5	67837876	67838488	E006,E017,E028,E055,E056,E057,E059,E119,E120,E126,E127	11
chr5	67839124	67839438	E006,E032,E059,E080,E084,E085,E093,E109	8
chr5	67839846	67841492	E004,E006,E017,E028,E055,E056,E057,E059,E080,E083,E086,E088,E091,E114,E125,E126,E127,E128	18
chr5	67841516	67841644	E086	1
chr5	67841774	67841854	E059	1
chr5	67843005	67843097	E080	1
chr5	67843517	67843755	E017,E028,E055,E056,E125,E128	6
chr5	67843900	67843954	E126	1
chr5	67844892	67846288	E006,E017,E028,E055,E056,E057,E059,E080,E084,E086,E091,E114,E117,E120,E121,E123,E125,E126,E127,E128	20
chr5	67847302	67847515	E028,E057,E114,E121	4
chr5	67850407	67851266	E003,E004,E006,E017,E028,E055,E056,E080,E081,E082,E086,E088,E091,E092,E094,E098,E100,E109,E114,E117,E120,E121,E123,E125,E126,E127,E128	27
chr5	67851730	67852520	E004,E005,E086,E088,E089,E090,E091,E098,E120,E121,E125,E126	12
chr5	67853060	67853452	E017,E091,E120,E121,E125	5
chr5	67853486	67853571	E056	1
chr5	67853728	67853778	E121	1
chr5	67857048	67857365	E005,E057,E081,E088	4
chr5	67858017	67858727	E004,E005,E006,E008,E017,E028,E055,E056,E057,E059,E081,E082,E083,E084,E085,E086,E088,E089,E090,E091,E092,E094,E097,E098,E100,E109,E120,E121,E125,E126,E128	31
chr5	67860837	67860937	E032,E033	2
chr5	67861013	67861782	E032,E033,E051,E114,E116,E120,E121,E126	8
chr5	67872751	67872808	E114	1
chr5	67873493	67873550	E090	1
chr5	67878346	67878557	E084	1
chr5	67878594	67878943	E084,E085	2
chr5	67881911	67881961	E093	1
chr5	67882978	67883554	E055,E056,E059,E082,E120,E121,E126	7
chr5	67888363	67888427	E100	1
chr5	67889020	67889334	E057,E092,E094,E119	4
chr5	67889378	67889513	E086,E094	2
chr5	67890277	67890346	E088	1
chr5	67890398	67890451	E088	1
chr5	67890490	67890559	E088	1
chr5	67890730	67890884	E088,E119	2
chr5	67891588	67891712	E119	1
chr5	67896845	67896905	E005	1
chr5	67898793	67898906	E006,E057	2
chr5	67899114	67899164	E051	1
chr5	67903936	67904023	E080	1
chr5	67908995	67909104	E114,E126	2
chr5	67916129	67916280	E055,E126	2
chr5	67923544	67923659	E086	1
chr5	67924209	67924307	E004	1
chr5	67924363	67924423	E004	1
chr5	67927802	67927887	E004	1
chr5	67930957	67931128	E086	1
chr5	67931257	67931317	E055	1
chr5	67934563	67934634	E092	1
chr5	67937081	67937437	E116	1
chr5	67939364	67939426	E022	1
chr5	67940664	67941206	E008,E032,E033,E116	4
chr5	67941994	67942310	E083,E086,E088,E089,E090,E092,E098,E100,E121,E126	10
chr5	67942394	67942434	E086	1
chr5	67942986	67943105	E081	1
chr5	67943709	67943814	E084,E085,E109	3
chr5	67944203	67944253	E084	1
chr5	67944846	67945001	E006,E086,E088,E092,E094	5
chr5	67945080	67945134	E088	1
chr5	67945396	67945571	E006,E086,E088	3
chr5	67946050	67946276	E006,E056	2
chr5	67947205	67947267	E088	1
chr5	67948257	67948865	E006,E028,E055,E056,E057,E084,E085,E086,E088,E093,E094,E098,E100,E109,E114,E117,E119,E120,E121,E125,E126,E128	22
chr5	67951759	67951819	E125	1
chr5	67952707	67953659	E003,E004,E005,E008,E021,E022,E028,E057,E080,E086,E088,E089,E092,E097,E098,E116,E119,E126	18
chr5	67953679	67953726	E080	1
chr5	67954775	67954828	E050	1
chr5	67955819	67955993	E017,E055,E056,E126	4
chr5	67957043	67957338	E003,E004,E006,E008,E021,E022,E028,E033,E034,E046,E050,E051,E055,E056,E057,E059,E080,E083,E084,E085,E089,E091,E092,E093,E094,E109,E114,E121,E126	29
chr5	67958810	67958901	E055	1
chr5	67961492	67961540	E080	1
chr5	67962524	67962591	E097	1
chr5	67964509	67964860	E081,E082	2
chr5	67965752	67965843	E029	1
chr5	67967275	67967339	E022,E086	2
chr5	67968767	67968869	E059	1
chr5	67968910	67969414	E005,E028,E057,E059,E080,E081,E082,E085,E086,E088,E098,E119,E126	13
chr5	67969439	67969660	E005,E086	2
chr5	67969662	67969795	E005,E086	2
chr5	67969834	67969962	E086,E088	2
chr5	67970636	67970686	E021	1
chr5	67970949	67970991	E086	1
chr5	67975004	67975124	E032,E050,E051	3
chr5	67976141	67976555	E005,E055,E056,E080,E089,E090,E098,E126	8
chr5	67976735	67976822	E056,E126	2
chr5	67977203	67977251	E080	1
chr5	67978159	67978199	E086	1
chr5	67978211	67978579	E084,E085,E086,E088,E094,E098,E109,E114	8
chr5	67978581	67978988	E055,E080,E081,E082,E084,E085,E092	7
chr5	67979076	67980025	E004,E005,E006,E017,E028,E055,E056,E057,E059,E080,E083,E086,E091,E094,E097,E098,E100,E114,E117,E119,E120,E121,E123,E125,E126,E127,E128	27
chr5	67981721	67982052	E126	1
chr5	67984571	67984681	E005,E098	2
chr5	67985306	67985356	E088	1
chr5	67985390	67985474	E083,E088,E093	3
chr5	67985949	67985999	E121	1
chr5	67994091	67994508	E050,E051,E123	3
chr5	67995885	67996095	E021,E116	2
chr5	68002580	68002652	E114	1
chr5	68003230	68003270	E034	1
chr5	68003512	68003708	E080,E083,E088,E100,E126	5
chr5	68003769	68003901	E126	1
chr5	68004065	68004289	E120,E126	2
chr5	68004417	68004481	E084	1
chr5	68004491	68005535	E083,E084,E088,E089,E090,E097,E100,E120,E121,E126	10
chr5	68005632	68005848	E083,E089	2
chr5	68006380	68006811	E083,E089,E090,E093,E100,E116,E120,E121	8
chr5	68006926	68007988	E006,E032,E033,E034,E046,E051,E083,E084,E088,E089,E090,E093,E100,E109,E116,E120,E121	17
chr5	68008238	68008311	E032	1
chr5	68008497	68008556	E032	1
chr5	68008681	68008791	E032	1
chr5	68009293	68009384	E083	1
chr5	68009580	68010119	E059,E120	2
chr5	68010761	68010901	E028,E059,E088	3
chr5	68011630	68011800	E126	1
chr5	68012208	68012248	E034	1
chr5	68014645	68014695	E114	1
chr5	68016322	68016376	E126	1
chr5	68016657	68017520	E088,E089,E090,E126	4
chr5	68017551	68017618	E089	1
chr5	68018335	68018461	E003,E022,E091,E114	4
chr5	68019683	68019723	E034	1
chr5	68021355	68021444	E083	1
chr5	68021641	68021743	E081,E082	2
chr5	68021761	68022397	E004,E034,E081,E083,E089,E090,E091,E093,E100,E120,E121	11
chr5	68023448	68023498	E083	1
chr5	68023714	68024109	E004,E080,E083,E120,E121,E128	6
chr5	68025502	68026191	E081,E082,E083,E086	4
chr5	68026225	68026283	E098	1
chr5	68026286	68027120	E006,E017,E028,E034,E046,E055,E056,E057,E080,E081,E082,E083,E084,E085,E086,E088,E089,E090,E092,E093,E094,E097,E098,E100,E114,E119,E120,E121,E122,E123,E125,E126,E128	33
chr5	68027155	68027220	E081	1
chr5	68027392	68027464	E090	1
chr5	68027559	68027630	E055,E126	2
chr5	68028063	68028472	E083,E086,E089,E090	4
chr5	68030728	68030853	E082,E083	2
chr5	68035710	68036575	E032,E033,E046,E051,E080,E081,E082,E089,E116,E120,E121	11
chr5	68037315	68037448	E088	1
chr5	68038954	68039209	E091	1
chr5	68040013	68040434	E081,E082,E089,E090,E100	5
chr5	68040549	68040660	E093	1
chr5	68041263	68041613	E081,E082,E086,E088,E089,E090,E093,E097,E114,E120	10
chr5	68042026	68042086	E092	1
chr5	68042135	68042272	E086	1
chr5	68042401	68042459	E086	1
chr5	68042519	68042896	E082,E086,E088,E098	4
chr5	68043342	68043728	E081,E082	2
chr5	68043743	68043793	E082	1
chr5	68044082	68044237	E004,E126	2
chr5	68045019	68045306	E005,E080,E081	3
chr5	68045360	68045433	E005	1
chr5	68045545	68045902	E005,E028,E050,E051,E091,E100,E119,E120,E126	9
chr5	68047538	68047862	E081,E082	2
chr5	68048922	68049070	E057	1
chr5	68050426	68050698	E120,E121	2
chr5	68052905	68053184	E050,E051	2
chr5	68053663	68053959	E059,E080,E084,E085,E109	5
chr5	68053988	68054079	E084	1
chr5	68055451	68055633	E094	1
chr5	68057112	68057225	E059	1
chr5	68058084	68058521	E028,E057,E059,E119,E126	5
chr5	68058560	68058661	E059	1
chr5	68061526	68061736	E086	1
chr5	68066346	68066613	E080,E081,E082,E084,E089,E109	6
chr5	68066652	68066717	E080	1
chr5	68066901	68066983	E126	1
chr5	68067193	68067257	E083	1
chr5	68067643	68068063	E081,E082,E083,E088,E126	5
chr5	68068122	68068184	E126	1
chr5	68072202	68072727	E081,E082,E083,E084,E089,E090	6
chr5	68072996	68073526	E084,E085,E109	3
chr5	68074380	68074725	E028,E084,E085,E109	4
chr5	68075902	68076089	E081,E083,E088	3
chr5	68076350	68076741	E028,E059,E088,E119,E126	5
chr5	68077077	68077196	E094	1
chr5	68085314	68085390	E100	1
chr5	68089079	68089318	E094	1
chr5	68090165	68090236	E083	1
chr5	68090897	68091589	E083	1
chr5	68094562	68095140	E089,E100,E120,E121,E126	5
chr5	68095184	68095238	E100	1
chr5	68095455	68095534	E126	1
chr5	68098385	68098536	E089,E100	2
chr5	68099395	68100230	E022,E081,E082,E089,E100,E114	6
chr5	68100315	68100413	E100	1
chr5	68101317	68101620	E081,E082	2
chr5	68107457	68107635	E081,E082	2
chr5	68110731	68110921	E003,E004,E021,E022	4
chr5	68113349	68114617	E003,E004,E008,E021,E022,E055,E056,E081,E082,E088,E089,E090,E092,E126	14
chr5	68114734	68114851	E080	1
chr5	68114893	68114943	E083	1
chr5	68115983	68116033	E114	1
chr5	68118553	68118933	E059,E120,E121	3
chr5	68119191	68119825	E120,E121,E126	3
chr5	68125210	68125388	E059	1
chr5	68126276	68126499	E126	1
chr5	68127886	68128031	E081	1
chr5	68128251	68128305	E098	1
chr5	68128721	68128853	E126	1
chr5	68129413	68129483	E034	1
chr5	68130257	68130947	E005,E006,E055,E056,E081,E088,E089,E090,E091,E098,E100,E119,E120,E126	14
chr5	68130991	68131084	E081,E090	2
chr5	68134067	68134253	E055,E100,E126	3
chr5	68134775	68135502	E005,E055,E056,E057,E080,E088,E089,E090,E091,E092,E094,E098,E100,E119,E126	15
chr5	68135628	68135821	E005,E091	2
chr5	68138748	68138798	E055	1
chr5	68139531	68139779	E057,E120	2
chr5	68139899	68140259	E097	1
chr5	68140298	68140528	E008,E022,E097	3
chr5	68140627	68140705	E022	1
chr5	68141036	68141279	E028,E055,E056,E081,E082,E094,E119,E120,E121,E126	10
chr5	68141932	68142021	E114	1
chr5	68143824	68143901	E121	1
chr5	68143935	68144337	E005,E007,E028,E055,E056,E057,E080,E100,E114,E119,E120,E121,E126,E127,E128	15
chr5	68144996	68145076	E059	1
chr5	68145793	68146100	E005,E086,E088	3
chr5	68146152	68146209	E088	1
chr5	68146791	68147026	E126	1
chr5	68149646	68149687	E034	1
chr5	68167876	68168512	E003,E004,E005,E007,E008,E021,E022,E055,E057,E080,E083,E088,E098,E121	14
chr5	68169025	68169429	E080,E086,E114	3
chr5	68170078	68170132	E100	1
chr5	68171297	68171612	E005,E033,E034,E080,E093	5
chr5	68176204	68176426	E126	1
chr5	68179395	68179569	E003,E004,E008,E021,E022,E086	6
chr5	68179980	68180341	E034,E050,E059,E093	4
chr5	68180370	68180420	E088	1
chr5	68180683	68180788	E088,E090	2
chr5	68180794	68180999	E003,E004,E006,E008,E021,E022,E028,E034,E080,E081,E083,E086,E088,E089,E090,E093,E114,E116,E119,E121,E127	21
chr5	68182858	68182901	E034	1
chr5	68183425	68183479	E126	1
chr5	68187387	68187466	E080	1
chr5	68187616	68187824	E034,E093,E116	3
chr5	68189453	68189585	E121,E126	2
chr5	68190412	68190848	E004,E005,E021,E028,E034,E057,E088,E091,E093,E117,E119,E126,E127	13
chr5	68194692	68195392	E003,E004,E006,E017,E021,E022,E028,E055,E056,E057,E059,E081,E082,E119,E120,E121,E125,E126,E127,E128	20
chr5	68195935	68195985	E022	1
chr5	68199749	68199799	E114	1
chr5	68205940	68206138	E056,E126	2
chr5	68207584	68207654	E128	1
chr5	68207662	68208530	E006,E017,E028,E055,E056,E057,E059,E084,E086,E088,E089,E090,E092,E100,E114,E119,E120,E121,E122,E125,E126,E128	22
chr5	68208613	68208831	E089,E090	2
chr5	68210694	68210764	E021	1
chr5	68214103	68214570	E028,E057,E125	3
chr5	68217337	68217420	E008,E021,E022	3
chr5	68217476	68217526	E022	1
chr5	68217872	68217962	E021	1
chr5	68217981	68218877	E003,E008,E021,E022	4
chr5	68219085	68219165	E008	1
chr5	68219846	68219926	E028	1
chr5	68220221	68220916	E005,E006,E017,E028,E055,E056,E057,E059,E086,E088,E091,E097,E098,E100,E118,E119,E120,E121,E125,E126,E127,E128	22
chr5	68224649	68224768	E057	1
chr5	68224807	68225022	E057,E109,E119	3
chr5	68226014	68226243	E028	1
chr5	68228568	68229057	E003,E004,E005,E007,E008,E021,E022,E028,E032,E033,E034,E046,E050,E051,E057,E080,E081,E082,E084,E086,E088,E091,E092,E093,E114	25
chr5	68230524	68230673	E028	1
chr5	68235444	68235560	E082	1
chr5	68236958	68237284	E059,E125,E126	3
chr5	68239193	68239267	E126	1
chr5	68242607	68242911	E088	1
chr5	68242977	68243077	E088,E089,E097	3
chr5	68243900	68244141	E088	1
chr5	68245081	68245358	E004,E088	2
chr5	68245535	68247439	E004,E005,E021,E028,E057,E080,E081,E083,E088,E091,E092,E097,E098,E119,E127	15
chr5	68247493	68247543	E088	1
chr5	68249067	68250556	E055,E057,E083,E084,E086,E088,E089,E090,E092,E093,E097,E098,E100,E121,E126	15
chr5	68254302	68254352	E088	1
chr5	68254422	68254532	E086,E088	2
chr5	68254702	68254790	E089,E090	2
chr5	68256426	68256547	E050,E051	2
chr5	68257740	68257846	E017,E109	2
chr5	68258525	68259255	E003,E004,E006,E007,E008,E017,E021,E022,E028,E032,E034,E050,E051,E055,E056,E057,E059,E080,E081,E082,E083,E084,E085,E086,E088,E089,E090,E091,E092,E093,E094,E097,E098,E100,E109,E114,E118,E119,E120,E121,E122,E123,E126,E128	44
chr5	68260111	68260319	E004,E088,E090,E114	4
chr5	68260677	68260763	E086,E088,E126	3
chr5	68262471	68262790	E089,E090	2
chr5	68266324	68266401	E114	1
chr5	68269637	68269826	E028,E057	2
chr5	68280104	68280207	E059	1
chr5	68282943	68283064	E004	1
chr5	68286666	68286729	E121	1
chr5	68287357	68287505	E120,E121	2
chr5	68288869	68288930	E121	1
chr5	68289063	68289113	E090	1
chr5	68290464	68290766	E006,E057,E080,E082,E088,E116,E119	7
chr5	68290832	68291536	E006,E028,E050,E055,E056,E057,E088,E091,E119,E126,E127	11
chr5	68291608	68291986	E028,E055,E056,E057,E119,E126	6
chr5	68294306	68294356	E051	1
chr5	68295078	68295275	E034,E126	2
chr5	68296903	68296953	E089	1
chr5	68297552	68297721	E005,E021,E022,E114,E121,E126	6
chr5	68298186	68298274	E034	1
chr5	68300116	68300175	E055,E088	2
chr5	68300375	68300791	E021,E055,E059,E090,E114	5
chr5	68302886	68303948	E003,E004,E005,E006,E007,E008,E017,E021,E022,E028,E032,E033,E034,E046,E050,E051,E055,E056,E057,E059,E080,E081,E082,E083,E084,E085,E086,E088,E089,E090,E091,E092,E093,E094,E097,E098,E100,E109,E114,E116,E117,E118,E119,E120,E121,E122,E123,E124,E125,E126,E127,E128	52
chr5	68306321	68306570	E082,E098	2
chr5	68307836	68308029	E055,E089,E126	3
chr5	68308089	68308129	E086	1
chr5	68309174	68309628	E088	1
chr5	68313877	68313957	E059	1
chr5	68315364	68315883	E055,E081,E089,E098,E114,E126	6
chr5	68315905	68316129	E055,E081,E082,E126	4
chr5	68317488	68317542	E126	1
chr5	68317988	68318270	E056,E121,E126	3
chr5	68318394	68318531	E121	1
chr5	68319027	68319170	E021,E055,E093,E114,E126	5
chr5	68319817	68319879	E080	1
chr5	68320042	68320414	E003,E004,E005,E006,E007,E008,E017,E021,E022,E028,E034,E050,E051,E055,E057,E059,E080,E083,E084,E085,E086,E088,E091,E092,E093,E094,E098,E109,E114,E117,E119,E120,E121,E122,E123,E124,E126,E127,E128	39
chr5	68320439	68320760	E007,E123	2
chr5	68321305	68321358	E093	1
chr5	68325122	68325246	E123	1
chr5	68326572	68326786	E055,E080,E119,E121,E126	5
chr5	68327984	68328097	E003,E021,E022,E123	4
chr5	68328239	68328299	E080	1
chr5	68329574	68329802	E094	1
chr5	68330473	68330526	E021	1
chr5	68331349	68331433	E088,E123	2
chr5	68331501	68331834	E006,E028,E055,E056,E057,E059,E080,E083,E086,E088,E119,E126,E127	13
chr5	68331995	68332092	E127	1
chr5	68332104	68332154	E114	1
chr5	68332338	68332388	E092	1
chr5	68332495	68332559	E086,E114	2
chr5	68332834	68332952	E088	1
chr5	68334063	68334131	E086	1
chr5	68334550	68334600	E091	1
chr5	68335772	68335858	E081	1
chr5	68337520	68337700	E118,E119	2
chr5	68338382	68339829	E003,E004,E005,E006,E007,E008,E017,E021,E022,E028,E029,E032,E033,E034,E046,E050,E051,E055,E056,E057,E059,E080,E081,E082,E083,E084,E085,E086,E088,E089,E090,E091,E092,E093,E094,E097,E098,E100,E109,E114,E116,E117,E118,E119,E120,E121,E122,E123,E124,E125,E126,E127,E128	53
chr5	68340138	68340635	E017,E123	2
chr5	68340775	68340865	E123	1
chr5	68340907	68341797	E123	1
chr5	68341843	68341935	E123	1
chr5	68342170	68342659	E004,E006,E008,E017,E028,E050,E051,E055,E056,E084,E085,E114,E117,E118,E120,E121,E123,E126,E128	19
chr5	68343990	68344464	E003,E004,E008,E017,E021,E022,E050,E051,E055,E056,E081,E082,E083,E088,E089,E090,E100,E114,E116,E117,E120,E121,E123,E126	24
chr5	68344974	68345340	E006,E008,E084,E085,E091,E100,E114,E116,E118,E120,E121	11
chr5	68345676	68345971	E120,E121	2
chr5	68346002	68346070	E097	1
chr5	68346132	68346394	E080,E098,E118	3
chr5	68346477	68346521	E080	1
chr5	68347669	68347719	E017	1
chr5	68362402	68362502	E006	1
chr5	68362638	68362746	E091	1
chr5	68363924	68364006	E091	1
chr5	68364123	68364173	E091	1
chr5	68365147	68365244	E017	1
chr5	68366272	68366322	E051	1
chr5	68368816	68368870	E127	1
chr5	68370540	68370636	E022	1
chr5	68370709	68370759	E022	1
chr5	68370902	68371059	E098,E109,E120,E121	4
chr5	68371075	68371125	E022	1
chr5	68371131	68371266	E109	1
chr5	68371316	68372039	E084,E085,E092,E109,E118	5
chr5	68374445	68374586	E123	1
chr5	68374627	68375330	E028,E055,E057,E084,E085,E098,E109,E117,E118,E123	10
chr5	68375399	68375677	E098	1
chr5	68376282	68376424	E004,E084,E116	3
chr5	68377027	68377309	E022,E123	2
chr5	68379309	68379816	E003,E004,E005,E008,E021,E022,E028,E051,E057,E080,E084,E085,E091,E092,E098,E109,E114,E117,E123,E127	20
chr5	68380101	68380382	E050,E051,E055,E056,E123,E126	6
chr5	68382108	68382284	E083	1
chr5	68383923	68384026	E123	1
chr5	68385753	68385841	E083	1
chr5	68386001	68386296	E021,E022,E123	3
chr5	68386957	68387482	E006,E017,E046,E050,E051,E055,E056,E059,E080,E083,E084,E088,E114,E116,E120,E121,E123,E127	18
chr5	68387520	68387747	E083,E121,E123	3
chr5	68387790	68387892	E083	1
chr5	68387983	68388023	E086	1
chr5	68388434	68388598	E123	1
chr5	68388696	68388759	E100	1
chr5	68388778	68389024	E034,E046,E123	3
chr5	68389050	68389259	E032,E033,E034,E123	4
chr5	68389427	68390923	E003,E004,E005,E006,E007,E008,E017,E021,E022,E028,E029,E032,E033,E034,E046,E050,E051,E055,E056,E057,E059,E080,E081,E082,E083,E084,E085,E086,E088,E089,E090,E091,E092,E093,E094,E097,E098,E100,E109,E114,E116,E117,E118,E119,E120,E121,E122,E123,E124,E125,E126,E127,E128	53
chr5	68390951	68391044	E098	1
chr5	68391232	68391353	E034,E091,E116	3
chr5	68391359	68391402	E034	1
chr5	68391540	68391580	E034	1
chr5	68392119	68392169	E032	1
chr5	68392618	68392690	E050	1
chr5	68392790	68392863	E033	1
chr5	68393731	68393816	E034	1
chr5	68394502	68394577	E080	1
chr5	68394984	68395095	E123	1
chr5	68395231	68395639	E004,E022,E123	3
chr5	68396150	68396200	E022	1
chr5	68396463	68396555	E006	1
chr5	68399472	68399641	E100,E123	2
chr5	68401571	68401712	E123	1
chr5	68401924	68402428	E029,E032,E033,E046,E050,E051,E100,E116,E121,E123,E124	11
chr5	68402515	68402596	E123	1
chr5	68404340	68404434	E125	1
chr5	68405827	68405894	E114	1
chr5	68408318	68408411	E034	1
chr5	68408421	68408471	E051	1
chr5	68410194	68410292	E084,E114	2
chr5	68411030	68411190	E084,E109	2
chr5	68411492	68411572	E059	1
chr5	68420831	68420875	E034	1
chr5	68425119	68425169	E114	1
chr5	68425230	68425678	E006,E017,E055,E056,E057,E059,E089,E091,E098,E114,E117,E119,E120,E121,E125,E126,E127,E128	18
chr5	68426202	68426295	E114	1
chr5	68429718	68429758	E034	1
chr5	68431827	68432563	E003,E006,E021,E032,E033,E059,E091,E116,E120,E121,E126	11
chr5	68434739	68434885	E126	1
chr5	68436061	68436111	E050	1
chr5	68439122	68439202	E119	1
chr5	68440961	68441021	E006	1
chr5	68441820	68441942	E123	1
chr5	68444570	68444723	E091,E100	2
chr5	68444815	68445092	E004,E057,E091	3
chr5	68445117	68445167	E021	1
chr5	68445215	68445276	E091	1
chr5	68445361	68445411	E091	1
chr5	68448653	68448883	E029,E046,E050,E124	4
chr5	68449786	68449843	E032	1
chr5	68452207	68452267	E091	1
chr5	68452328	68452719	E091	1
chr5	68452862	68452912	E109	1
chr5	68453595	68453657	E022	1
chr5	68454098	68454165	E121	1
chr5	68454869	68455087	E003,E091	2
chr5	68456654	68456763	E003	1
chr5	68458543	68458583	E034	1
chr5	68459098	68459157	E055,E056	2
chr5	68459425	68459478	E051	1
chr5	68460669	68460719	E021	1
chr5	68461705	68461836	E003	1
chr5	68461876	68461929	E021	1
chr5	68461964	68462233	E093,E123	2
chr5	68462304	68463757	E003,E004,E005,E006,E007,E008,E017,E021,E022,E028,E029,E032,E033,E034,E046,E050,E051,E055,E056,E057,E059,E080,E081,E082,E083,E084,E085,E086,E088,E089,E090,E091,E092,E093,E094,E097,E098,E100,E109,E114,E116,E117,E118,E119,E120,E121,E122,E123,E124,E125,E126,E127,E128	53
chr5	68463762	68463933	E055,E093	2
chr5	68463982	68464040	E093	1
chr5	68464602	68464671	E127	1
chr5	68466117	68466197	E119	1
chr5	68466375	68466560	E126	1
chr5	68467066	68467120	E127	1
chr5	68470644	68470712	E127	1
chr5	68471957	68472007	E051	1
chr5	68474208	68474290	E123	1
chr5	68474990	68475040	E021	1
chr5	68476578	68476628	E022	1
chr5	68477681	68477780	E118	1
chr5	68477845	68477935	E114,E118	2
chr5	68478142	68478222	E008	1
chr5	68478689	68478746	E017	1
chr5	68480592	68480890	E003,E008,E021,E022,E123	5
chr5	68482969	68483041	E034	1
chr5	68483219	68483627	E123	1
chr5	68483743	68483885	E034,E123	2
chr5	68484471	68484525	E056	1
chr5	68484537	68486499	E003,E004,E005,E006,E007,E008,E017,E021,E022,E028,E029,E032,E033,E034,E046,E050,E051,E055,E056,E057,E059,E080,E081,E082,E083,E084,E085,E086,E088,E089,E090,E091,E092,E093,E094,E097,E098,E100,E109,E114,E116,E117,E118,E119,E120,E121,E122,E123,E124,E125,E126,E127,E128	53
chr5	68488271	68488351	E123	1
chr5	68495371	68495431	E029	1
chr5	68496037	68496305	E017,E117,E123	3
chr5	68498462	68498568	E017,E055,E128	3
chr5	68500489	68500583	E029	1
chr5	68500666	68500716	E017	1
chr5	68502424	68503008	E017,E028,E056,E057,E091,E094,E098,E109,E114,E117,E118,E119,E125,E127,E128	15
chr5	68505284	68505832	E003,E017,E083,E091,E117,E120,E121,E126,E128	9
chr5	68507145	68507304	E120,E121	2
chr5	68508021	68508130	E116	1
chr5	68508791	68508841	E055	1
chr5	68508924	68508975	E086	1
chr5	68509555	68509948	E005,E006,E017,E028,E055,E056,E057,E080,E109,E114,E117,E118,E120,E121,E122,E123,E125,E126,E127,E128	20
chr5	68510809	68510869	E005	1
chr5	68511936	68512048	E032,E034,E116	3
chr5	68512054	68512295	E034,E055,E056,E086,E126	5
chr5	68512389	68512760	E032,E086,E114,E117,E123	5
chr5	68512881	68514643	E003,E004,E005,E006,E007,E008,E017,E021,E022,E028,E029,E032,E033,E034,E046,E050,E051,E055,E056,E057,E059,E080,E081,E082,E083,E084,E085,E086,E088,E089,E090,E091,E092,E093,E094,E097,E098,E100,E109,E114,E116,E117,E118,E119,E120,E121,E122,E123,E124,E125,E126,E127,E128	53
chr5	68516803	68517251	E088,E123	2
chr5	68517842	68517919	E085	1
chr5	68517995	68518203	E084,E085	2
chr5	68518297	68518349	E086	1
chr5	68518528	68518579	E084	1
chr5	68520570	68520645	E086,E100	2
chr5	68521745	68522136	E084,E085,E109,E118	4
chr5	68522800	68522880	E116	1
chr5	68524248	68524298	E046	1
chr5	68524352	68524392	E034	1
chr5	68526011	68526398	E028,E057,E088,E094,E119,E127	6
chr5	68527261	68527405	E032,E125,E128	3
chr5	68527713	68528103	E028,E055,E081,E100,E119,E125,E126,E127,E128	9
chr5	68529899	68530110	E032,E109	2
chr5	68530149	68531290	E003,E004,E005,E006,E007,E008,E017,E021,E022,E028,E029,E032,E033,E034,E046,E050,E051,E055,E056,E057,E059,E080,E081,E082,E083,E084,E085,E086,E088,E089,E090,E091,E092,E093,E094,E097,E098,E100,E109,E114,E116,E117,E118,E119,E120,E121,E122,E123,E124,E125,E126,E127,E128	53
chr5	68531357	68531598	E034,E046,E057,E091,E122	5
chr5	68531650	68531700	E032	1
chr5	68531733	68531811	E091,E128	2
chr5	68532118	68532166	E034	1
chr5	68532252	68532396	E090,E093,E123,E127	4
chr5	68532982	68533036	E114	1
chr5	68533636	68533752	E004,E055,E056,E123	4
chr5	68533796	68533913	E127	1
chr5	68534109	68534294	E080,E091,E127	3
chr5	68534510	68535229	E006,E017,E028,E055,E056,E057,E059,E091,E114,E117,E119,E120,E121,E122,E125,E126,E127,E128	18
chr5	68535415	68535469	E127	1
chr5	68536211	68536264	E034	1
chr5	68536908	68536948	E034	1
chr5	68538006	68538625	E005,E091,E121,E123,E127,E128	6
chr5	68538724	68538999	E091	1
chr5	68539084	68539196	E123	1
chr5	68539696	68539840	E091	1
chr5	68540148	68540299	E091	1
chr5	68541644	68541863	E126	1
chr5	68541913	68541953	E034	1
chr5	68542881	68543022	E123	1
chr5	68545692	68546143	E005,E091,E123	3
chr5	68546227	68546314	E091	1
chr5	68546465	68546802	E004,E005,E091,E123	4
chr5	68547356	68547436	E005	1
chr5	68547844	68547911	E127	1
chr5	68548444	68548534	E088	1
chr5	68550488	68550538	E114	1
chr5	68551860	68552106	E006,E017,E055,E056,E080,E091,E100,E114,E117,E121,E123,E125,E126,E127,E128	15
chr5	68553459	68553654	E017,E022,E114	3
chr5	68554667	68554717	E091	1
chr5	68556925	68557413	E006,E017,E028,E055,E056,E122,E125,E126,E128	9
chr5	68561806	68562137	E003,E004,E007,E008,E021,E022,E034,E055,E083,E091,E114,E118,E121,E123	14
chr5	68564196	68564236	E034	1
chr5	68564857	68564961	E029,E050,E124	3
chr5	68567093	68567719	E006,E017,E028,E051,E055,E056,E057,E080,E083,E086,E088,E089,E090,E097,E098,E100,E114,E119,E120,E121,E122,E123,E125,E126,E127,E128	26
chr5	68572575	68572987	E006,E017,E055,E056,E084,E085,E088,E091,E092,E094,E114,E118,E120,E121,E125,E126,E128	17
chr5	68576493	68576543	E084	1
chr5	68577127	68577316	E003,E021,E022	3
chr5	68577332	68577384	E021	1
chr5	68577409	68577449	E086	1
chr5	68580175	68580296	E017,E056,E093	3
chr5	68580449	68580496	E034	1
chr5	68581125	68581194	E091	1
chr5	68581440	68581903	E003,E004,E007,E021,E050,E051,E081,E100,E125,E128	10
chr5	68583958	68584304	E004,E007,E022,E059	4
chr5	68584521	68584590	E004	1
chr5	68588260	68588551	E004	1
chr5	68589319	68589415	E091	1
chr5	68589584	68589673	E005	1
chr5	68589720	68590070	E005,E088,E091,E118	4
chr5	68590263	68590323	E091	1
chr5	68590715	68590765	E091	1
chr5	68590772	68590857	E122	1
chr5	68590968	68591723	E004,E005,E006,E017,E021,E022,E028,E055,E056,E057,E089,E090,E091,E121,E122,E123,E125,E126,E128	19
chr5	68592942	68592992	E017	1
chr5	68594244	68594300	E091	1
chr5	68595250	68596025	E005,E091,E114,E123,E127	5
chr5	68596356	68596902	E004,E005,E080,E083,E086,E088,E091,E123	8
chr5	68596933	68597146	E091,E123	2
chr5	68601295	68601643	E091,E123	2
chr5	68602208	68602272	E124	1
chr5	68603140	68603190	E017	1
chr5	68603751	68604283	E059,E125,E128	3
chr5	68605374	68605485	E004	1
chr5	68608363	68608658	E050,E051,E123	3
chr5	68610568	68610618	E051,E086	2
chr5	68611917	68612106	E083,E100,E120,E121,E126	5
chr5	68613348	68613532	E029,E051,E124	3
chr5	68618268	68618308	E086	1
chr5	68619601	68619669	E022	1
chr5	68622265	68622438	E084,E085,E092,E109,E123,E126	6
chr5	68622462	68622553	E123	1
chr5	68622641	68622681	E034	1
chr5	68625710	68626173	E017,E091,E092,E094,E100,E114,E117,E118,E123	9
chr5	68626433	68626483	E091	1
chr5	68626749	68626838	E091	1
chr5	68627086	68627162	E109	1
chr5	68627378	68628912	E003,E004,E008,E017,E021,E022,E028,E029,E032,E033,E034,E046,E050,E051,E055,E056,E057,E059,E080,E081,E082,E083,E084,E085,E086,E088,E089,E090,E091,E092,E093,E094,E097,E098,E100,E109,E114,E116,E117,E118,E119,E120,E121,E122,E123,E124,E125,E126,E127,E128	50
chr5	68628978	68629032	E033	1
chr5	68629355	68629409	E086,E100	2
chr5	68629411	68629495	E034,E118	2
chr5	68629870	68630026	E118	1
chr5	68630050	68630118	E081,E083,E098	3
chr5	68630310	68630425	E083,E092,E100,E123	4
chr5	68630458	68630577	E034,E080,E083,E098,E118	5
chr5	68630595	68630977	E003,E004,E005,E006,E007,E008,E017,E021,E022,E028,E029,E032,E033,E034,E046,E050,E051,E055,E056,E057,E059,E080,E081,E082,E083,E084,E085,E086,E088,E089,E090,E091,E092,E093,E094,E097,E098,E100,E109,E114,E116,E117,E118,E119,E120,E121,E122,E123,E124,E125,E126,E127,E128	53
chr5	68631068	68631118	E021	1
chr5	68631200	68631742	E005,E017,E028,E032,E034,E055,E056,E080,E084,E085,E091,E092,E109,E117,E123	15
chr5	68631778	68631830	E055	1
chr5	68631933	68632010	E021,E114,E118	3
chr5	68632043	68632205	E029,E080,E084,E086,E100,E120	6
chr5	68637461	68637635	E028,E055,E056,E057,E059,E100,E117,E119,E120	9
chr5	68637753	68637845	E120	1
chr5	68640580	68640630	E021	1
chr5	68645935	68645985	E114	1
chr5	68646012	68646090	E004	1
chr5	68646150	68646264	E091	1
chr5	68648549	68648603	E120	1
chr5	68651193	68651233	E034	1
chr5	68651338	68651378	E034	1
chr5	68652053	68652163	E050,E051	2
chr5	68652190	68652240	E051	1
chr5	68655694	68655872	E123	1
chr5	68656407	68656515	E123	1
chr5	68656650	68656842	E094,E123	2
chr5	68660255	68660599	E004,E005,E006,E032,E033,E034,E046,E050,E051,E055,E057,E100,E109,E114,E116,E117,E121,E123,E124,E126,E127	21
chr5	68660679	68661003	E029,E034,E126,E127	4
chr5	68661096	68661178	E127	1
chr5	68661310	68661418	E127	1
chr5	68663479	68663609	E034,E116	2
chr5	68663649	68666198	E003,E004,E005,E006,E007,E008,E017,E021,E022,E028,E029,E032,E033,E034,E046,E050,E051,E055,E056,E057,E059,E080,E081,E082,E083,E084,E085,E086,E088,E089,E090,E091,E092,E093,E094,E097,E098,E100,E109,E114,E116,E117,E118,E119,E120,E121,E122,E123,E124,E125,E126,E127,E128	53
chr5	68666514	68666730	E033,E034,E117,E123	4
chr5	68667618	68667784	E093,E117,E123	3
chr5	68668912	68668952	E034	1
chr5	68669272	68669312	E034	1
chr5	68670609	68671282	E032,E033,E116	3
chr5	68672431	68672552	E123	1
chr5	68672903	68672963	E003	1
chr5	68680056	68680106	E114	1
chr5	68686156	68686244	E055,E126	2
chr5	68691661	68691740	E083	1
chr5	68691921	68692127	E005,E034,E083	3
chr5	68692184	68692350	E083	1
chr5	68699199	68699282	E017,E089	2
chr5	68700631	68701034	E050,E123	2
chr5	68702347	68702481	E116	1
chr5	68703366	68703579	E003,E004,E021,E022,E091,E114,E123	7
chr5	68705174	68705257	E022	1
chr5	68707754	68707804	E084	1
chr5	68709273	68709343	E118	1
chr5	68710273	68710472	E117	1
chr5	68710606	68711956	E003,E004,E005,E006,E007,E008,E017,E021,E022,E028,E032,E034,E050,E051,E055,E056,E057,E059,E080,E081,E083,E084,E085,E086,E088,E091,E092,E093,E094,E097,E098,E109,E114,E116,E117,E118,E119,E122,E124,E125,E126,E127,E128	43
chr5	68711983	68712075	E004,E092,E119	3
chr5	68712132	68712473	E003,E004,E007,E008,E021,E028,E057,E084,E085,E091,E109,E119	12
chr5	68712521	68713061	E005,E028,E057,E084,E085,E091,E109,E119,E127	9
chr5	68716349	68716399	E051	1
chr5	68718408	68718472	E004	1
chr5	68722751	68722831	E118	1
chr5	68723574	68723729	E120,E121	2
chr5	68728195	68728976	E005,E046,E091,E116	4
chr5	68730176	68730226	E051	1
chr5	68730923	68730988	E084	1
chr5	68731125	68731485	E017,E055,E056,E120,E121,E126	6
chr5	68731924	68731994	E118	1
chr5	68732282	68732604	E094,E126	2
chr5	68733489	68734250	E017,E084,E085,E092,E094,E109,E118	7
chr5	68736252	68736306	E081	1
chr5	68738910	68738992	E056,E126	2
chr5	68739449	68739671	E057,E118,E125,E128	4
chr5	68739743	68739818	E092	1
chr5	68739963	68740712	E084,E085,E086,E088,E092,E094,E109,E114,E118,E128	10
chr5	68743267	68743307	E086	1
chr5	68745202	68745751	E059,E084,E085,E086,E094,E098	6
chr5	68745950	68746399	E006,E017,E028,E055,E056,E057,E059,E084,E094,E098,E109,E114,E117,E118,E119,E120,E121,E122,E125,E126,E127,E128	22
chr5	68746533	68746685	E084,E109	2
chr5	68747350	68747491	E098	1
chr5	68747882	68748483	E055,E084,E085,E088,E092,E094,E098,E109,E118,E126	10
chr5	68748490	68748557	E109	1
chr5	68748738	68748792	E094	1
chr5	68749166	68749216	E084	1
chr5	68749275	68749353	E085	1
chr5	68749598	68749681	E109,E114	2
chr5	68749757	68749858	E085,E092	2
chr5	68750092	68751082	E007,E021,E084,E085,E086,E092,E109,E118,E121,E123,E126	11
chr5	68751371	68751830	E080,E118	2
chr5	68752221	68752337	E055,E118,E126	3
chr5	68757118	68757238	E004	1
chr5	68757755	68757820	E007	1
chr5	68757889	68757994	E003,E022	2
chr5	68758000	68758092	E114	1
chr5	68763102	68764019	E006,E017,E088,E116,E123	5
chr5	68764374	68764977	E116	1
chr5	68765028	68765208	E021,E116	2
chr5	68768460	68768591	E092,E114	2
chr5	68770422	68770603	E081,E082,E120	3
chr5	68771061	68771218	E091,E118	2
chr5	68772879	68773697	E088,E122	2
chr5	68775350	68775400	E022	1
chr5	68779873	68779923	E021	1
chr5	68780648	68781042	E004,E006,E050,E051,E055,E056,E057,E091,E120,E121,E122,E125,E126,E128	14
chr5	68781608	68781668	E122	1
chr5	68782543	68782583	E086	1
chr5	68785032	68785530	E008,E021,E057,E059,E084,E085,E091,E092,E098	9
chr5	68785562	68785799	E084,E085,E094	3
chr5	68786896	68787149	E092,E094,E098	3
chr5	68787214	68787264	E085	1
chr5	68787310	68787482	E084,E092	2
chr5	68787486	68787594	E085,E092	2
chr5	68787654	68789937	E003,E004,E005,E006,E007,E008,E021,E022,E028,E050,E051,E055,E056,E057,E059,E080,E081,E082,E083,E084,E085,E086,E088,E089,E090,E091,E092,E093,E094,E098,E109,E114,E116,E118,E119,E121,E122,E123,E124,E125,E126,E127,E128	43
chr5	68789990	68790073	E084	1
chr5	68790332	68790750	E021,E084,E085,E092	4
chr5	68790816	68790920	E085	1
chr5	68791103	68791289	E021,E084,E109	3
chr5	68791303	68791353	E092	1
chr5	68791437	68791491	E084	1
chr5	68791590	68791713	E084,E085	2
chr5	68791757	68791858	E085	1
chr5	68792615	68793201	E059,E083,E084,E085,E088,E090,E092,E120,E122,E123,E125,E126,E128	13
chr5	68794194	68794423	E004,E006,E028,E117,E125,E128	6
chr5	68795202	68795318	E119	1
chr5	68795690	68796399	E004,E007,E008,E021,E022,E055,E056,E084,E085,E086,E088,E090,E091,E092,E094,E098,E109,E119,E120,E121,E122,E123,E125,E126,E128	25
chr5	68797318	68797398	E119	1
chr5	68797474	68797563	E119	1
chr5	68797616	68799387	E004,E005,E006,E008,E017,E021,E022,E028,E055,E056,E057,E059,E080,E084,E085,E086,E088,E091,E094,E098,E109,E114,E116,E117,E118,E119,E120,E121,E122,E123,E125,E126,E127,E128	34
chr5	68799954	68800115	E017,E055,E056,E059,E084,E114,E120,E121,E126	9
chr5	68806006	68806135	E059	1
chr5	68806686	68806726	E034	1
chr5	68808042	68808330	E055,E056,E117,E119,E126	5
chr5	68808383	68809081	E006,E017,E028,E055,E056,E057,E080,E084,E085,E092,E094,E098,E109,E117,E118,E119,E120,E121,E122,E125,E126,E127,E128	23
chr5	68809115	68809250	E057,E125,E126,E128	4
chr5	68809550	68809685	E084,E109	2
chr5	68810242	68810368	E007,E084,E094,E098,E123	5
chr5	68810469	68810523	E098	1
chr5	68812326	68812719	E006,E017,E028,E055,E056,E057,E094,E114,E117,E118,E119,E120,E121,E123,E125,E126,E128	17
chr5	68812820	68812879	E084,E094	2
chr5	68812944	68812994	E084	1
chr5	68813368	68814404	E006,E017,E028,E055,E056,E057,E084,E085,E086,E088,E091,E092,E094,E098,E109,E114,E117,E118,E119,E120,E121,E122,E125,E128	24
chr5	68814405	68814524	E055,E092,E098	3
chr5	68814988	68815062	E092	1
chr5	68815200	68815405	E085,E088,E092,E094,E098	5
chr5	68815692	68815742	E092	1
chr5	68816514	68816663	E126	1
chr5	68816666	68817751	E006,E017,E028,E055,E056,E057,E059,E080,E084,E085,E088,E092,E094,E098,E109,E114,E117,E119,E120,E121,E122,E125,E126,E127,E128	25
chr5	68818217	68818300	E092	1
chr5	68818596	68818640	E080	1
chr5	68821246	68821857	E055,E056,E084,E085,E109,E117,E119	7
chr5	68822698	68822761	E114	1
chr5	68823119	68823253	E021,E022,E084,E091,E094,E098	6
chr5	68823295	68823563	E084,E091,E094	3
chr5	68823591	68823686	E003	1
chr5	68823861	68824286	E003,E004,E005,E021,E022,E028,E057,E084,E085,E086,E088,E091,E092,E094,E098,E109,E127	17
chr5	68826517	68827208	E082,E092,E094,E098	4
chr5	68827311	68827361	E021	1
chr5	68827460	68827510	E092	1
chr5	68829266	68829540	E091,E092,E094	3
chr5	68830882	68830955	E091	1
chr5	68855043	68855100	E086	1
chr5	68855730	68856192	E003,E004,E005,E006,E007,E008,E017,E021,E022,E028,E029,E032,E033,E034,E046,E050,E051,E055,E056,E057,E059,E080,E081,E082,E083,E084,E085,E086,E088,E089,E090,E091,E092,E093,E094,E097,E098,E100,E109,E114,E116,E117,E118,E119,E120,E121,E122,E123,E124,E125,E126,E127,E128	53
chr5	68856559	68856629	E034,E083,E091,E121	4
chr5	68856869	68856960	E084,E090	2
chr5	68856967	68857113	E006,E116,E117,E121,E123,E125	6
chr5	68857546	68857596	E021	1
chr5	68862211	68862261	E084	1
chr5	68862301	68862351	E084	1
chr5	68878599	68878690	E084,E085	2
chr5	68892191	68892305	E029,E046,E050,E051,E055,E056,E084,E085,E091,E124,E126	11
chr5	68897930	68898032	E029,E032,E033,E046,E050,E116,E124	7
chr5	68901615	68901665	E022	1
chr5	68902849	68902948	E029,E033,E046,E050,E086,E088,E090,E093,E124	9
chr5	68922000	68922086	E097	1
chr5	68927886	68927974	E118,E124	2
chr5	68929700	68929743	E086	1
chr5	69209761	69209829	E089,E114	2
chr5	69238683	69238733	E083	1
chr5	69280024	69280092	E082	1
chr5	69306079	69306119	E034	1
chr5	69316975	69317027	E090	1
chr5	69325073	69325123	E091	1
chr5	69337782	69337836	E100	1
chr5	69344058	69344098	E086	1
chr5	69344893	69344945	E034,E050	2
chr5	69345091	69345183	E021,E032,E034,E046,E059,E089,E114,E126	8
chr5	69375104	69375154	E021	1
chr5	69380744	69380878	E006,E121,E127	3
chr5	69605268	69605312	E097	1
chr5	69615331	69615381	E021	1
chr5	69674529	69674656	E059	1
chr5	69696891	69697027	E003,E005,E006,E007,E017,E021,E022,E029,E032,E033,E034,E046,E050,E051,E055,E056,E057,E059,E080,E081,E082,E083,E084,E086,E088,E089,E090,E091,E092,E093,E097,E100,E109,E116,E118,E120,E121,E123,E125,E126,E128	41
chr5	69697124	69697516	E003,E004,E005,E006,E007,E008,E017,E021,E022,E028,E029,E032,E033,E034,E046,E050,E051,E055,E056,E057,E059,E080,E081,E082,E083,E084,E085,E086,E088,E089,E090,E091,E092,E093,E097,E098,E100,E109,E114,E116,E118,E119,E120,E121,E122,E123,E125,E126,E127,E128	50
chr5	69699584	69699655	E055,E056,E128	3
chr5	69733789	69733855	E084,E085	2
chr5	69754880	69754930	E032	1
chr5	69755180	69755231	E092	1
chr5	69805000	69805040	E086	1
chr5	69806865	69806936	E086,E091	2
chr5	69843644	69843690	E097	1
chr5	69881961	69882075	E008,E017,E021,E022,E032,E034,E046,E050,E051,E080,E081,E082,E083,E086,E088,E089,E100,E116,E118,E125,E126	21
chr5	69927425	69927570	E059	1
chr5	69988424	69988474	E109	1
chr5	70074234	70074298	E007,E034,E046,E050,E097,E127	6
chr5	70081086	70081205	E123	1
chr5	70114160	70114227	E022,E086	2
chr5	70220518	70220568	E017	1
chr5	70248466	70248530	E124	1
chr5	70256228	70256341	E017	1
chr5	70307286	70307505	E118	1
chr5	70308586	70308655	E021	1
chr5	70308916	70308970	E127	1
chr5	70309492	70309737	E003,E004,E006,E008,E021,E022,E051,E091,E114,E123	10
chr5	70310189	70310243	E126	1
chr5	70329066	70329116	E022	1
chr5	70329138	70329221	E084	1
chr5	70340832	70340905	E084,E085,E128	3
chr5	70358949	70359065	E059	1
chr5	70392767	70392819	E021	1
chr5	70393291	70393420	E003,E004,E008,E021,E022	5
chr5	70393597	70393713	E003,E021,E022	3
chr5	70394024	70394074	E021	1
chr5	70406727	70406790	E100	1
chr5	70432659	70432759	E017,E119	2
chr5	70435264	70435400	E055,E056,E126	3
chr5	70471656	70471739	E022,E059	2
chr5	70526534	70526614	E123	1
chr5	70526700	70526787	E003,E032,E046,E123	4
chr5	70527078	70527161	E003,E114	2
chr5	70575656	70575802	E006,E059,E082,E088,E117,E119	6
chr5	70586916	70587062	E098,E118,E119,E123	4
chr5	70622489	70622609	E004	1
chr5	70624220	70624306	E059	1
chr5	70624505	70624626	E059	1
chr5	70662414	70662468	E098	1
chr5	70664391	70664445	E081	1
chr5	70666559	70666609	E021	1
chr5	70668522	70668687	E081,E082,E088	3
chr5	70668743	70668846	E081,E082,E088	3
chr5	70669001	70669169	E050,E081,E082,E088	4
chr5	70669256	70669342	E081,E088	2
chr5	70669531	70669581	E088	1
chr5	70676109	70676189	E123	1
chr5	70677859	70677966	E081	1
chr5	70678774	70678824	E022	1
chr5	70680192	70680242	E091	1
chr5	70680714	70680848	E004	1
chr5	70680996	70681076	E123	1
chr5	70681128	70681487	E004,E022,E091,E092,E117,E123	6
chr5	70682012	70682303	E021,E034,E123	3
chr5	70684023	70684427	E004,E050,E051,E088,E089,E100,E123,E126	8
chr5	70687129	70687183	E081	1
chr5	70687719	70687769	E082	1
chr5	70692384	70692450	E021,E051,E098	3
chr5	70693864	70693944	E021,E022	2
chr5	70694405	70694599	E007,E008,E021,E126	4
chr5	70694786	70694844	E007	1
chr5	70695286	70695605	E088	1
chr5	70695698	70695750	E088	1
chr5	70695878	70695928	E088	1
chr5	70696446	70696514	E081	1
chr5	70696577	70696771	E081,E082,E126	3
chr5	70699005	70699117	E059	1
chr5	70700391	70700553	E003,E004	2
chr5	70701139	70701214	E004	1
chr5	70701624	70701678	E127	1
chr5	70701700	70701807	E003,E008,E021	3
chr5	70705422	70705472	E021	1
chr5	70705871	70705932	E081	1
chr5	70706773	70706876	E081	1
chr5	70707394	70707495	E004	1
chr5	70707540	70707666	E004	1
chr5	70710385	70710435	E022	1
chr5	70711590	70711707	E004	1
chr5	70716366	70716730	E004,E007,E059,E088	4
chr5	70717039	70717137	E003,E021,E088	3
chr5	70717463	70717507	E080	1
chr5	70717544	70717646	E003,E080	2
chr5	70717835	70717892	E080	1
chr5	70719868	70719968	E083,E126	2
chr5	70721339	70721379	E034	1
chr5	70721599	70721699	E083	1
chr5	70722401	70722451	E021	1
chr5	70722707	70722831	E123	1
chr5	70727950	70728194	E050,E123	2
chr5	70728234	70728439	E114,E123	2
chr5	70730667	70730962	E004,E081,E123	3
chr5	70733643	70733703	E004	1
chr5	70737348	70737427	E094	1
chr5	70737469	70737743	E022,E094,E098	3
chr5	70739793	70740077	E004,E007,E080	3
chr5	70740321	70740419	E090	1
chr5	70741075	70741162	E122	1
chr5	70741286	70741336	E050	1
chr5	70741495	70741614	E004,E007,E008,E032,E034,E080,E084,E088,E090,E121,E122	11
chr5	70741722	70741799	E004,E007,E021,E022,E080,E083,E084,E086,E109	9
chr5	70741894	70741934	E034	1
chr5	70741994	70742038	E080	1
chr5	70742095	70742161	E007	1
chr5	70742306	70742448	E081,E082,E088	3
chr5	70742502	70742597	E032,E081,E082	3
chr5	70742654	70742744	E081	1
chr5	70742804	70742950	E032,E081,E082,E090,E092	5
chr5	70743151	70743304	E003,E004,E006,E007,E008,E017,E021,E022,E028,E032,E033,E034,E046,E050,E051,E055,E056,E057,E059,E080,E081,E082,E083,E084,E086,E088,E089,E090,E091,E092,E093,E094,E098,E100,E109,E114,E116,E117,E118,E120,E121,E122,E123,E125,E126,E127,E128	47
chr5	70743327	70743380	E051	1
chr5	70743691	70743731	E086	1
chr5	70746213	70746282	E022	1
chr5	70746449	70746642	E081,E082	2
chr5	70746705	70746929	E007,E051,E059,E081,E082,E121,E126	7
chr5	70747178	70747228	E091	1
chr5	70750583	70750661	E032	1
chr5	70750691	70750735	E080	1
chr5	70750785	70750825	E086	1
chr5	70750862	70752564	E003,E004,E005,E006,E007,E008,E017,E021,E022,E028,E029,E032,E033,E034,E046,E050,E051,E055,E056,E057,E059,E080,E081,E082,E083,E084,E085,E086,E088,E089,E090,E091,E092,E093,E094,E097,E098,E100,E109,E114,E116,E117,E118,E119,E120,E121,E122,E123,E124,E125,E126,E127,E128	53
chr5	70752644	70752817	E123	1
chr5	70753184	70753322	E123	1
chr5	70754459	70754666	E034,E123	2
chr5	70755804	70755884	E116	1
chr5	70757379	70757451	E080	1
chr5	70759251	70759320	E017	1
chr5	70763754	70763822	E017	1
chr5	70764189	70764243	E056	1
chr5	70764922	70765013	E033,E124	2
chr5	70765198	70765473	E006,E017,E029,E055,E056,E057,E100,E114,E117,E120,E121,E122,E124,E125,E126,E127,E128	17
chr5	70766846	70766976	E119	1
chr5	70767107	70767361	E017,E028,E055,E056,E057,E080,E100,E114,E117,E119,E120,E121,E122,E125,E126,E127,E128	17
chr5	70767377	70767460	E028	1
chr5	70771593	70772074	E003,E004,E005,E006,E007,E008,E021,E022,E028,E033,E034,E046,E051,E055,E056,E059,E080,E081,E082,E091,E098,E114,E116,E117,E121,E122,E127	27
chr5	70772198	70772238	E034	1
chr5	70777308	70777535	E028,E051,E057,E119	4
chr5	70777692	70777811	E100,E122	2
chr5	70777900	70778027	E122	1
chr5	70778035	70778418	E006,E017,E028,E055,E056,E080,E094,E097,E098,E100,E109,E114,E117,E118,E119,E120,E121,E122,E125,E126,E128	21
chr5	70778801	70779699	E004,E006,E017,E028,E055,E056,E057,E059,E080,E094,E098,E114,E117,E118,E119,E120,E121,E122,E125,E127,E128	21
chr5	70781441	70781486	E034	1
chr5	70781662	70781889	E059	1
chr5	70788846	70788906	E080	1
chr5	70789096	70789278	E080	1
chr5	70790167	70790304	E080,E091	2
chr5	70795328	70795390	E120	1
chr5	70795934	70796041	E098	1
chr5	70796651	70796701	E051	1
chr5	70801114	70801164	E046	1
chr5	70807046	70807090	E080	1
chr5	70807687	70807773	E080	1
chr5	70813184	70813238	E033	1
chr5	70815624	70815684	E005	1
chr5	70818063	70818113	E114	1
chr5	70818118	70818291	E081	1
chr5	70819872	70819916	E080	1
chr5	70822049	70822103	E128	1
chr5	70824011	70824334	E006,E017,E055,E056,E119,E120,E126,E128	8
chr5	70825409	70825586	E091,E123	2
chr5	70825658	70825759	E050,E124	2
chr5	70828993	70829344	E017,E055,E056,E100,E120,E121,E123,E124,E126,E128	10
chr5	70829379	70829429	E121	1
chr5	70829454	70829880	E006,E017,E028,E029,E032,E033,E034,E046,E050,E051,E055,E056,E057,E059,E080,E092,E093,E100,E109,E114,E116,E117,E120,E121,E123,E124,E126,E128	28
chr5	70833619	70833910	E050,E059,E121,E123	4
chr5	70839630	70839684	E126	1
chr5	70841754	70841824	E118	1
chr5	70857330	70857583	E006,E034,E081	3
chr5	70858518	70858568	E114	1
chr5	70859146	70859196	E091	1
chr5	70860818	70861042	E006,E081,E082	3
chr5	70862370	70862464	E081,E082	2
chr5	70865684	70865891	E091	1
chr5	70867602	70867994	E005,E091	2
chr5	70868250	70868314	E124	1
chr5	70869252	70869815	E005,E083,E084,E085,E086,E088,E091,E092,E094,E109,E123	11
chr5	70869839	70869934	E083,E084,E085	3
chr5	70870011	70870222	E084,E085,E109	3
chr5	70870243	70870298	E022	1
chr5	70872170	70872363	E055,E056,E125,E128	4
chr5	70873179	70873278	E086,E091	2
chr5	70873602	70874025	E005,E091	2
chr5	70874078	70874319	E005,E091	2
chr5	70874459	70874509	E091	1
chr5	70874650	70874722	E091	1
chr5	70880372	70880416	E097	1
chr5	70880751	70880791	E034	1
chr5	70881498	70881888	E123	1
chr5	70881969	70882019	E032	1
chr5	70882184	70883868	E003,E004,E005,E006,E007,E008,E017,E021,E022,E028,E029,E032,E033,E034,E046,E050,E051,E055,E056,E057,E059,E080,E081,E082,E083,E084,E085,E086,E088,E089,E090,E091,E092,E093,E094,E097,E098,E100,E109,E114,E116,E117,E118,E119,E120,E121,E122,E123,E124,E125,E126,E127,E128	53
chr5	70884180	70884274	E088,E100	2
chr5	70884340	70884420	E123	1
chr5	70884971	70885021	E032	1
chr5	70885795	70886180	E008,E116,E127	3
chr5	70887425	70887498	E034	1
chr5	70891645	70891685	E034	1
chr5	70892161	70892217	E056	1
chr5	70893644	70893764	E091	1
chr5	70894715	70894795	E057	1
chr5	70896509	70896781	E034,E056,E083,E122	4
chr5	70896866	70898078	E003,E004,E005,E006,E007,E008,E017,E021,E022,E028,E029,E032,E033,E034,E046,E050,E051,E055,E056,E057,E059,E080,E081,E083,E084,E085,E086,E088,E089,E091,E092,E093,E094,E097,E098,E100,E109,E114,E116,E117,E119,E120,E121,E122,E123,E125,E126,E127,E128	49
chr5	70905914	70905964	E021	1
chr5	70911009	70911164	E117	1
chr5	70917133	70918063	E109,E117,E123	3
chr5	70920762	70920908	E021,E091	2
chr5	70922385	70922494	E083	1
chr5	70923502	70923563	E083	1
chr5	70925840	70926132	E007,E083	2
chr5	70926976	70927354	E080,E083,E120,E121	4
chr5	70928558	70928608	E083	1
chr5	70929363	70929472	E116	1
chr5	70929786	70929838	E083	1
chr5	70934096	70934146	E091	1
chr5	70934255	70934441	E091	1
chr5	70936311	70936400	E005	1
chr5	70936458	70936633	E080	1
chr5	70936773	70936855	E080	1
chr5	70939948	70940003	E082	1
chr5	70945682	70945827	E081	1
chr5	70945872	70946017	E081,E094	2
chr5	70946045	70946174	E081	1
chr5	70947575	70947625	E093	1
chr5	70948217	70948281	E081	1
chr5	70948328	70948634	E081,E082	2
chr5	70948753	70948807	E081	1
chr5	70948937	70949473	E006,E051,E057,E081,E082,E086,E092,E100,E120,E122,E125,E126,E127,E128	14
chr5	70954479	70954523	E097	1
chr5	70955212	70955400	E022,E055,E080,E081,E082,E085,E091,E109,E114,E117,E118,E122,E126	13
chr5	70956000	70956078	E122	1
chr5	70956134	70956184	E114	1
chr5	70958350	70958558	E086	1
chr5	70959021	70959661	E086,E117	2
chr5	70960219	70960332	E057	1
chr5	70960611	70960688	E088,E093	2
chr5	70962092	70962829	E056,E080,E090	3
chr5	70962945	70963097	E055,E089,E090,E126	4
chr5	70966187	70966318	E008,E021,E022	3
chr5	70967537	70967591	E120	1
chr5	70976118	70976225	E028,E090,E094,E098,E122	5
chr5	70977143	70977703	E028,E057,E083,E089,E090,E100,E119,E122,E126,E128	10
chr5	70978267	70978428	E089,E090	2
chr5	70980057	70980097	E034	1
chr5	70980286	70980445	E109	1
chr5	70989663	70990488	E003,E004,E007,E008,E021,E022,E080,E083,E084,E085,E086,E088,E109,E118,E123	15
chr5	70990889	70991842	E084,E085,E109,E114,E117,E118,E120,E128	8
chr5	70993708	70994189	E003,E004,E007,E008,E021,E022,E080,E083,E114,E118,E123	11
chr5	70994921	70996164	E028,E057,E117,E122	4
chr5	70996520	70996773	E122	1
chr5	70997345	70997433	E084	1
chr5	70999808	71000499	E003,E007,E008,E021,E022,E059,E083	7
chr5	71000860	71000982	E083	1
chr5	71001241	71001519	E055,E056,E125	3
chr5	71002571	71003038	E080,E084,E085,E109,E118	5
chr5	71004466	71004561	E004,E084	2
chr5	71004948	71005200	E084	1
chr5	71007139	71007212	E127	1
chr5	71007595	71007707	E055,E091	2
chr5	71010778	71011095	E080,E094,E109	3
chr5	71012287	71012352	E081	1
chr5	71014770	71015836	E003,E004,E005,E007,E008,E017,E021,E022,E050,E051,E059,E080,E083,E084,E086,E088,E089,E090,E092,E093,E121	21
chr5	71015849	71015953	E007,E021	2
chr5	71023941	71024035	E080	1
chr5	71027822	71028140	E080,E088,E122	3
chr5	71030122	71030187	E088,E090	2
chr5	71033421	71033501	E059	1
chr5	71034590	71034740	E116	1
chr5	71034809	71035027	E116	1
chr5	71035964	71036201	E116	1
chr5	71038575	71038741	E080,E081,E082,E088	4
chr5	71038896	71039513	E080,E081,E086,E088,E089,E090,E092,E094,E097,E109	10
chr5	71039841	71040811	E084,E092,E094,E109,E118	5
chr5	71041420	71041551	E084	1
chr5	71042003	71042436	E055,E109,E120	3
chr5	71043180	71043250	E109	1
chr5	71044155	71044712	E080,E083,E084,E086,E094,E097,E109,E119	8
chr5	71046109	71046166	E109,E114	2
chr5	71046358	71046444	E094	1
chr5	71046686	71046736	E114	1
chr5	71047369	71047522	E114,E120	2
chr5	71048424	71048499	E109	1
chr5	71048730	71048845	E094	1
chr5	71052244	71052288	E080	1
chr5	71053449	71053524	E092	1
chr5	71053551	71054154	E003,E004,E005,E006,E007,E008,E017,E021,E022,E028,E033,E034,E046,E050,E051,E055,E056,E057,E059,E080,E081,E082,E083,E084,E085,E086,E088,E089,E090,E091,E092,E093,E094,E097,E098,E100,E109,E114,E116,E117,E118,E119,E120,E121,E122,E123,E125,E126,E127,E128	50
chr5	71060244	71060324	E119	1
chr5	71060404	71060556	E126	1
chr5	71061312	71061378	E086	1
chr5	71063118	71063214	E056,E126	2
chr5	71063590	71063784	E017,E056,E100,E120,E121,E125,E126,E128	8
chr5	71064162	71064404	E080,E122	2
chr5	71065088	71065480	E004,E021,E022,E051,E088,E089,E090,E122	8
chr5	71070246	71070296	E082	1
chr5	71070398	71070653	E081,E082	2
chr5	71071211	71071388	E081,E082	2
chr5	71071471	71071523	E082	1
chr5	71071667	71071717	E082	1
chr5	71071774	71072135	E081,E082,E126	3
chr5	71072254	71072304	E082	1
chr5	71074509	71075006	E004,E006,E007,E021,E022,E028,E050,E055,E080,E081,E082,E083,E088,E089,E090,E092,E114,E116,E119,E120,E121,E126,E128	23
chr5	71078127	71078192	E109	1
chr5	71078235	71079625	E003,E004,E005,E006,E007,E008,E017,E021,E022,E028,E032,E033,E034,E050,E051,E055,E056,E057,E059,E080,E081,E082,E083,E084,E085,E086,E088,E089,E090,E091,E092,E093,E094,E097,E098,E100,E109,E114,E116,E119,E120,E121,E122,E123,E125,E126,E127,E128	48
chr5	71079811	71080080	E028,E057,E086,E127	4
chr5	71081033	71081083	E109	1
chr5	71082151	71082540	E021,E022,E059	3
chr5	71082612	71082818	E022,E082	2
chr5	71082998	71083113	E090	1
chr5	71085006	71085100	E004	1
chr5	71085650	71085879	E109	1
chr5	71086477	71086537	E003	1
chr5	71089770	71089849	E004	1
chr5	71089892	71089942	E021	1
chr5	71090269	71090403	E004,E022	2
chr5	71097657	71097707	E022	1
chr5	71098621	71098902	E033,E081,E090,E126	4
chr5	71101774	71101859	E003,E022	2
chr5	71102047	71102127	E008	1
chr5	71102689	71102764	E126	1
chr5	71103205	71103266	E004	1
chr5	71104993	71105059	E022	1
chr5	71105214	71105312	E125	1
chr5	71105434	71105577	E055,E125,E128	3
chr5	71105763	71105817	E128	1
chr5	71105880	71106274	E003,E004,E021,E083,E088,E091,E121,E128	8
chr5	71106289	71106593	E059	1
chr5	71106793	71106897	E022,E088	2
chr5	71107430	71107641	E081,E088	2
chr5	71109441	71109522	E007	1
chr5	71110337	71110420	E126	1
chr5	71111986	71112036	E093	1
chr5	71112186	71112445	E028,E057,E093,E127	4
chr5	71114096	71114146	E007	1
chr5	71124051	71124101	E090	1
chr5	71124224	71124393	E017,E055,E056,E121	4
chr5	71124514	71124837	E017,E028,E055,E056,E057,E122,E127,E128	8
chr5	71125204	71125328	E116,E124	2
chr5	71125936	71126059	E022,E083	2
chr5	71126073	71126127	E081	1
chr5	71126149	71127202	E003,E006,E008,E017,E021,E022,E028,E055,E056,E057,E059,E080,E081,E082,E083,E086,E088,E089,E090,E091,E092,E094,E097,E098,E100,E114,E119,E120,E121,E122,E125,E126,E127,E128	34
chr5	71127391	71127535	E083,E090	2
chr5	71128506	71128560	E083	1
chr5	71128755	71128865	E114,E119	2
chr5	71129073	71129179	E083	1
chr5	71129335	71129399	E124	1
chr5	71129934	71130007	E088,E092	2
chr5	71130387	71130904	E050,E088,E124	3
chr5	71131950	71132208	E004,E017,E055,E056,E081,E082,E089,E090,E098,E114,E122,E126	12
chr5	71132268	71132343	E114	1
chr5	71132419	71133043	E005,E056,E081,E084,E089,E090,E120,E121,E125,E128	10
chr5	71133064	71133118	E081	1
chr5	71133271	71133338	E081	1
chr5	71134529	71134740	E004	1
chr5	71134861	71134950	E004	1
chr5	71134967	71135058	E081,E082	2
chr5	71135095	71135265	E004,E081,E082	3
chr5	71135341	71135639	E004,E005,E021,E059,E080,E081,E082,E083,E090,E121	10
chr5	71139897	71139951	E081	1
chr5	71140020	71140210	E081	1
chr5	71140743	71140939	E081,E082	2
chr5	71146220	71146291	E022	1
chr5	71146680	71147000	E003,E004,E005,E006,E007,E008,E017,E021,E022,E028,E029,E032,E033,E034,E046,E050,E051,E055,E056,E057,E059,E080,E081,E082,E083,E084,E085,E086,E088,E089,E090,E091,E092,E093,E094,E097,E098,E100,E109,E114,E116,E117,E118,E119,E120,E121,E122,E123,E124,E125,E126,E127,E128	53
chr5	71151904	71151994	E005	1
chr5	71154014	71154125	E056,E120,E126	3
chr5	71155433	71155672	E083	1
chr5	71155806	71156194	E003,E004,E008,E021,E022,E083,E122	7
chr5	71156950	71157150	E057	1
chr5	71157915	71158259	E083,E089,E090,E092	4
chr5	71158304	71158463	E090	1
chr5	71158624	71158782	E057,E082,E119,E127	4
chr5	71160691	71161560	E017,E028,E055,E056,E057,E083,E090,E092,E114,E119,E121,E125,E127,E128	14
chr5	71161609	71162064	E022,E028,E057,E083,E091,E114	6
chr5	71168190	71168240	E083	1
chr5	71168263	71168410	E083,E120	2
chr5	71168434	71168621	E034,E083,E089,E090	4
chr5	71168917	71169553	E021,E028,E057,E081,E082,E083,E091,E093,E119,E127	10
chr5	71169590	71169640	E083	1
chr5	71170475	71170647	E088	1
chr5	71171240	71171323	E120	1
chr5	71173178	71173686	E116	1
chr5	71174034	71174411	E081,E082	2
chr5	71175470	71175561	E091,E114	2
chr5	71176412	71176695	E006,E088,E092	3
chr5	71176751	71176791	E086	1
chr5	71177656	71177706	E114	1
chr5	71177733	71177786	E088	1
chr5	71178155	71178215	E005	1
chr5	71178653	71179920	E006,E017,E028,E055,E056,E080,E083,E086,E089,E090,E098,E114,E117,E119,E120,E121,E125,E126,E127,E128	20
chr5	71180359	71180417	E083	1
chr5	71180826	71181039	E028,E119,E125,E126,E127	5
chr5	71182286	71182460	E083,E126	2
chr5	71183140	71183240	E055,E126	2
chr5	71183429	71183957	E003,E004,E005,E006,E008,E017,E021,E022,E028,E029,E032,E033,E034,E046,E050,E051,E055,E056,E057,E059,E080,E081,E082,E083,E086,E088,E089,E090,E091,E092,E093,E094,E097,E098,E100,E109,E114,E116,E117,E118,E119,E120,E121,E122,E123,E124,E125,E126,E127,E128	50
chr5	71185100	71185182	E083	1
chr5	71185236	71185444	E081,E083	2
chr5	71186856	71187018	E083	1
chr5	71187111	71187167	E083	1
chr5	71187245	71187299	E083	1
chr5	71187437	71188259	E003,E004,E005,E006,E007,E008,E017,E021,E022,E028,E055,E056,E057,E083,E084,E086,E088,E089,E091,E092,E098,E114,E119,E120,E121,E125,E126,E127,E128	29
chr5	71188330	71188635	E004,E021,E083	3
chr5	71188720	71188782	E083	1
chr5	71188809	71189130	E055,E056,E083,E089,E090,E126	6
chr5	71189352	71189585	E055,E056,E120,E126	4
chr5	71190080	71190189	E083	1
chr5	71191458	71191655	E109	1
chr5	71195018	71195158	E120,E121	2
chr5	71195700	71196417	E017,E028,E033,E055,E056,E057,E083,E084,E085,E109,E114,E117,E119,E120,E121,E125,E126,E127,E128	19
chr5	71196487	71196731	E028,E055,E120,E126	4
chr5	71197950	71198030	E057	1
chr5	71198055	71198109	E120	1
chr5	71199569	71199707	E081,E083	2
chr5	71199723	71199901	E080,E083	2
chr5	71200719	71200958	E028,E057,E119	3
chr5	71201561	71201685	E084	1
chr5	71201686	71202055	E084,E085,E109	3
chr5	71202075	71202611	E006,E021,E055,E056,E080,E083,E084,E086,E088,E089,E090,E092,E097,E109,E120,E121,E122,E125,E126,E128	20
chr5	71202919	71203392	E006,E028,E056,E057,E080,E083,E084,E091,E092,E116,E119,E120,E121,E122,E125,E127	16
chr5	71203499	71203842	E080,E083,E084,E088,E109	5
chr5	71206663	71206917	E006,E017	2
chr5	71210138	71210590	E081,E082,E083,E086,E089,E090	6
chr5	71218297	71219045	E003,E004,E005,E006,E007,E017,E021,E022,E028,E055,E056,E057,E083,E084,E089,E090,E092,E094,E100,E109,E114,E117,E119,E120,E121,E122,E125,E126,E127,E128	30
chr5	71219056	71219150	E004	1
chr5	71219216	71219256	E034	1
chr5	71219670	71219840	E004,E090,E114,E120	4
chr5	71220174	71220542	E028,E088,E089,E090,E120,E125,E126,E128	8
chr5	71220810	71221293	E004,E006,E017,E028,E055,E056,E057,E081,E083,E085,E088,E089,E090,E092,E094,E114,E119,E120,E121,E122,E125,E126,E127,E128	24
chr5	71221331	71222194	E006,E017,E055,E081,E082,E083,E084,E086,E088,E089,E090,E092,E109,E114,E120,E121,E125,E126	18
chr5	71224803	71225056	E125,E128	2
chr5	71225534	71225617	E022	1
chr5	71226558	71226608	E114	1
chr5	71227613	71227682	E114	1
chr5	71227937	71229195	E003,E004,E006,E007,E008,E017,E021,E022,E028,E050,E051,E055,E056,E057,E059,E080,E081,E082,E083,E084,E085,E086,E088,E092,E094,E097,E098,E109,E114,E117,E118,E119,E120,E121,E122,E123,E125,E126,E127,E128	40
chr5	71229197	71229360	E004,E084	2
chr5	71229747	71229807	E005	1
chr5	71230206	71230268	E089	1
chr5	71230320	71230450	E089,E090,E126	3
chr5	71230665	71230715	E114	1
chr5	71233878	71234008	E120,E121	2
chr5	71234165	71234429	E003,E021,E022,E059,E081,E082,E120,E121	8
chr5	71234593	71235674	E003,E004,E008,E022,E028,E057,E082,E084,E085,E089,E092,E094,E109,E114,E119,E120,E121,E126,E127	19
chr5	71235685	71236021	E080,E120,E121,E126	4
chr5	71236629	71236743	E059	1
chr5	71238386	71238566	E003,E090	2
chr5	71239291	71239341	E021	1
chr5	71239809	71239953	E021,E022	2
chr5	71244257	71244385	E126,E128	2
chr5	71245750	71245870	E056	1
chr5	71249690	71249751	E021	1
chr5	71249832	71250170	E081,E082	2
chr5	71250311	71250383	E003,E004	2
chr5	71251451	71251886	E005,E022,E057,E083,E092,E098,E109,E127	8
chr5	71252246	71252296	E007	1
chr5	71252299	71253763	E003,E004,E007,E008,E021,E022,E080,E081,E082,E083,E088,E089,E090	13
chr5	71253984	71254316	E081,E082,E088,E089,E090,E126	6
chr5	71254374	71254498	E090	1
chr5	71256142	71256278	E028,E056,E114,E119	4
chr5	71261396	71261457	E084	1
chr5	71262715	71262849	E114	1
chr5	71265346	71265529	E055,E056,E081,E091,E120,E125,E126,E128	8
chr5	71267880	71267935	E120	1
chr5	71268610	71268660	E022	1
chr5	71268864	71269311	E005,E083,E098,E100,E118	5
chr5	71269378	71269428	E089	1
chr5	71269437	71269753	E100,E120	2
chr5	71269758	71270465	E006,E088,E089,E097,E098,E100,E114,E120,E121,E125,E128	11
chr5	71270548	71270815	E028,E057,E100,E109,E114,E119,E120,E121,E126	9
chr5	71273171	71273242	E090	1
chr5	71273294	71273503	E089,E090	2
chr5	71274841	71275015	E081,E082,E088	3
chr5	71275068	71275122	E081	1
chr5	71278985	71279112	E116	1
chr5	71281895	71282355	E057,E059,E120,E126	4
chr5	71283802	71283882	E059	1
chr5	71284256	71284344	E004	1
chr5	71284822	71284994	E118	1
chr5	71290115	71290215	E089	1
chr5	71290370	71290472	E089	1
chr5	71292622	71292816	E088,E126	2
chr5	71301266	71301980	E059,E081	2
chr5	71302279	71302439	E055,E059,E126	3
chr5	71303082	71303132	E007	1
chr5	71303470	71303607	E081,E082	2
chr5	71305126	71305270	E109	1
chr5	71305373	71305438	E088	1
chr5	71305737	71305820	E022	1
chr5	71305855	71305926	E007	1
chr5	71306344	71306544	E088,E120	2
chr5	71306631	71306725	E088	1
chr5	71308064	71308356	E081,E082,E088	3
chr5	71308511	71308605	E082	1
chr5	71308664	71309166	E081,E082	2
chr5	71309247	71309373	E081	1
chr5	71309389	71309459	E082	1
chr5	71309566	71309620	E081	1
chr5	71309663	71311453	E006,E007,E017,E021,E022,E028,E055,E056,E057,E059,E080,E081,E082,E083,E086,E088,E089,E090,E092,E093,E098,E100,E114,E117,E118,E119,E121,E123,E125,E126,E127,E128	32
chr5	71313439	71313502	E114	1
chr5	71313915	71314430	E003,E004,E005,E007,E008,E017,E021,E022,E029,E032,E033,E034,E046,E050,E051,E055,E056,E057,E059,E080,E085,E088,E089,E091,E092,E093,E094,E098,E109,E114,E116,E117,E121,E122,E123,E124,E125,E127,E128	39
chr5	71314468	71314557	E005	1
chr5	71317119	71317169	E022	1
chr5	71319051	71319101	E090	1
chr5	71319407	71319468	E007	1
chr5	71322921	71322985	E120	1
chr5	71326545	71326720	E125,E128	2
chr5	71327276	71327408	E028,E119	2
chr5	71327655	71327705	E007	1
chr5	71327766	71327852	E006,E007,E088	3
chr5	71328604	71328956	E003,E007,E008,E021,E022,E080	6
chr5	71329145	71329224	E007	1
chr5	71329335	71329389	E033	1
chr5	71330730	71330797	E022	1
chr5	71331524	71331777	E059,E082	2
chr5	71331849	71331933	E082	1
chr5	71332695	71332808	E004,E005	2
chr5	71332810	71333284	E003,E004,E005,E008,E017,E021,E022,E028,E055,E057,E086,E119,E125,E127,E128	15
chr5	71333331	71333585	E004,E005,E057	3
chr5	71333789	71333874	E005	1
chr5	71336219	71336729	E003,E004,E022	3
chr5	71336947	71337027	E059	1
chr5	71337547	71337824	E006,E080,E083,E119,E126	5
chr5	71341720	71341873	E081,E082	2
chr5	71342068	71342194	E055,E125,E126,E127	4
chr5	71344543	71344593	E051	1
chr5	71347440	71347605	E028,E057,E120,E121	4
chr5	71351506	71351746	E081,E082	2
chr5	71353634	71354092	E004,E080	2
chr5	71354361	71354671	E059,E120	2
chr5	71355041	71355166	E059,E120	2
chr5	71359166	71359458	E003,E004,E007,E008,E017,E021,E022,E050,E051,E055,E059,E080,E083,E086,E088,E089,E090,E091,E093,E117,E121,E122,E123,E126,E127,E128	26
chr5	71360638	71361279	E003,E004,E005,E007,E008,E021,E022,E082,E120,E121	10
chr5	71361437	71362304	E003,E004,E005,E006,E007,E008,E017,E021,E022,E055,E056,E057,E080,E081,E082,E086,E088,E092,E109,E114,E120,E121,E125,E126,E128	25
chr5	71362431	71363121	E004,E005,E006,E017,E028,E055,E056,E057,E081,E091,E098,E114,E117,E119,E120,E121,E123,E125,E126,E127,E128	21
chr5	71363234	71364207	E004,E005,E006,E007,E008,E017,E021,E022,E028,E055,E056,E057,E080,E091,E114,E117,E119,E120,E121,E123,E125,E126,E127,E128	24
chr5	71365597	71365677	E059	1
chr5	71366279	71366622	E003,E004,E008,E021,E022,E114	6
chr5	71367866	71367920	E126	1
chr5	71368611	71368661	E114	1
chr5	71373034	71373174	E122	1
chr5	71375084	71375613	E003,E004,E005,E007,E008,E021,E022,E080,E083,E114,E120,E121,E123,E126	14
chr5	71377320	71377387	E120	1
chr5	71377987	71378144	E004,E008,E021	3
chr5	71380420	71380684	E088,E089,E090,E097	4
chr5	71380837	71381064	E089,E090,E098,E100,E120,E121	6
chr5	71381218	71381523	E059	1
chr5	71384167	71384217	E022	1
chr5	71385264	71385388	E120,E121	2
chr5	71385625	71385880	E004,E091	2
chr5	71389119	71389362	E017,E028,E055,E056,E057,E114,E119,E120,E121,E123,E125,E126,E128	13
chr5	71389673	71390065	E116	1
chr5	71392440	71392490	E022	1
chr5	71392560	71392981	E003,E006,E028,E055,E056,E057,E080,E120,E121,E126,E127,E128	12
chr5	71393602	71393747	E081	1
chr5	71393909	71394060	E081,E082	2
chr5	71394114	71394184	E082	1
chr5	71394475	71394525	E082	1
chr5	71397723	71398013	E006,E017,E028,E055,E056,E057,E119,E122,E125,E128	10
chr5	71401656	71401808	E081	1
chr5	71402054	71402108	E081	1
chr5	71402419	71402551	E055,E089	2
chr5	71402582	71405151	E003,E004,E005,E006,E007,E008,E017,E021,E022,E028,E050,E051,E055,E056,E057,E059,E080,E081,E082,E083,E084,E085,E086,E088,E089,E090,E091,E092,E093,E097,E098,E100,E114,E118,E119,E120,E121,E122,E123,E125,E126,E127,E128	43
chr5	71405155	71405258	E090,E122	2
chr5	71405360	71405861	E003,E004,E007,E021,E022,E055,E056,E080,E081,E082,E083,E089,E090,E092,E100,E114,E120,E121,E123,E125,E126,E128	22
chr5	71405890	71407013	E003,E004,E007,E008,E022,E055,E056,E080,E081,E082,E083,E088,E089,E090,E100,E125,E126,E128	18
chr5	71407047	71407100	E082	1
chr5	71407165	71407276	E089,E090	2
chr5	71407318	71407454	E081,E090	2
chr5	71407557	71407680	E090	1
chr5	71407743	71407793	E090	1
chr5	71408336	71408432	E004,E007	2
chr5	71408537	71408642	E007	1
chr5	71410564	71410861	E122	1
chr5	71413208	71413385	E055,E088,E089,E090,E120,E126	6
chr5	71413572	71413714	E089,E090	2
chr5	71413816	71413921	E089	1
chr5	71416823	71417149	E003,E081,E082	3
chr5	71417308	71417363	E081	1
chr5	71417366	71417472	E007,E082	2
chr5	71417564	71418284	E003,E007,E008,E017,E021,E022,E081,E082,E125,E128	10
chr5	71418376	71418456	E008	1
chr5	71418511	71418764	E003,E008,E021,E022,E081,E088	6
chr5	71419702	71419947	E007,E022,E123,E125,E128	5
chr5	71420010	71420089	E125	1
chr5	71420385	71420462	E128	1
chr5	71421000	71421140	E004,E081,E088	3
chr5	71421271	71421624	E006,E055,E056,E088	4
chr5	71421773	71422478	E003,E004,E005,E006,E021,E022,E028,E055,E056,E057,E059,E088,E089,E090,E091,E119,E121,E125,E126	19
chr5	71422734	71422922	E055,E056,E126	3
chr5	71422962	71423033	E081,E082	2
chr5	71425471	71425933	E055,E056,E088,E089,E090,E120,E121,E125,E126,E128	10
chr5	71425958	71426964	E017,E055,E056,E088,E089,E090,E092,E125,E126,E128	10
chr5	71427398	71427495	E089	1
chr5	71427510	71427570	E122	1
chr5	71427771	71427864	E122	1
chr5	71428123	71428219	E083,E122	2
chr5	71428728	71428901	E021,E055	2
chr5	71429132	71430365	E003,E004,E006,E007,E008,E017,E021,E022,E028,E050,E055,E056,E057,E059,E081,E082,E083,E114,E119,E120,E121,E122,E125,E126,E127,E128	26
chr5	71430422	71430737	E007,E081,E082,E083	4
chr5	71430807	71430857	E007	1
chr5	71431452	71431682	E081,E082	2
chr5	71432157	71432225	E006	1
chr5	71432947	71433105	E123	1
chr5	71433512	71434070	E006,E028,E032,E033,E034,E046,E050,E051,E055,E056,E080,E086,E090,E091,E092,E109,E117,E119,E120,E121,E122,E123,E126,E127	24
chr5	71434731	71435479	E006,E017,E028,E046,E050,E051,E055,E056,E057,E059,E089,E090,E094,E097,E098,E116,E119,E120,E121,E123,E125,E126,E127,E128	24
chr5	71436326	71436413	E120,E121	2
chr5	71436594	71436852	E017,E055,E056,E057,E120,E121,E126,E128	8
chr5	71437065	71438520	E005,E006,E007,E017,E055,E056,E057,E059,E080,E083,E086,E088,E089,E090,E091,E092,E093,E097,E098,E100,E114,E117,E120,E121,E122,E125,E126,E128	28
chr5	71438713	71439375	E059,E080,E081,E082,E090,E097	6
chr5	71440533	71440915	E022,E051,E055,E056,E081,E125,E128	7
chr5	71441083	71441502	E055,E056,E081,E082,E090,E100,E119,E126,E128	9
chr5	71441991	71442203	E055,E056,E080,E082,E120,E121,E128	7
chr5	71443669	71443723	E126	1
chr5	71445318	71445408	E055	1
chr5	71445412	71445466	E056	1
chr5	71445674	71445879	E017,E055,E056,E059,E081,E082,E083,E088,E089,E092,E121,E126,E128	13
chr5	71446711	71446787	E120	1
chr5	71446959	71447838	E003,E006,E007,E017,E022,E028,E050,E055,E056,E059,E098,E100,E114,E117,E120,E121,E123,E125,E126,E128	20
chr5	71448005	71448065	E006	1
chr5	71448394	71448845	E006,E017,E055,E056,E059,E081,E120,E121,E122,E125,E126,E128	12
chr5	71448940	71449256	E081,E082,E091	3
chr5	71449942	71450679	E007,E017,E055,E056,E081,E082,E083,E088,E094,E098,E120,E122,E125,E126,E128	15
chr5	71450739	71450919	E122	1
chr5	71452189	71452250	E089	1
chr5	71452341	71453720	E006,E008,E017,E028,E055,E056,E057,E059,E081,E082,E083,E086,E089,E090,E092,E097,E098,E100,E114,E120,E121,E122,E125,E126,E128	25
chr5	71454815	71454923	E059	1
chr5	71454992	71455891	E006,E017,E055,E056,E059,E089,E090,E121,E122,E125,E126,E128	12
chr5	71456098	71456535	E006,E017,E028,E055,E056,E059,E083,E090,E120,E121,E122,E125,E126,E128	14
chr5	71456691	71456751	E006	1
chr5	71456802	71457215	E006,E017,E028,E055,E056,E057,E089,E090,E098,E100,E120,E121,E125,E126,E128	15
chr5	71457308	71457456	E120,E121,E126	3
chr5	71457935	71458063	E126	1
chr5	71459233	71459490	E017,E055,E089,E120,E121,E125,E126,E128	8
chr5	71460161	71460275	E083	1
chr5	71460338	71460616	E007,E081,E082,E083	4
chr5	71461686	71461800	E123	1
chr5	71461835	71463192	E003,E004,E005,E007,E008,E017,E021,E022,E028,E055,E056,E057,E059,E080,E081,E082,E083,E084,E086,E088,E089,E090,E091,E092,E093,E097,E098,E109,E114,E119,E120,E122,E123,E125,E126,E127,E128	37
chr5	71463232	71463405	E059,E081,E082,E090	4
chr5	71463648	71464076	E008,E017,E021,E022,E055,E056,E083,E088,E089,E090,E100,E125,E126,E128	14
chr5	71464132	71464226	E022,E090	2
chr5	71466038	71466230	E017,E125,E128	3
chr5	71467582	71467831	E083,E116	2
chr5	71468639	71468965	E082,E084,E085,E089,E090,E109	6
chr5	71471225	71471301	E126	1
chr5	71471957	71471997	E086	1
chr5	71472702	71472807	E080	1
chr5	71473275	71473338	E097	1
chr5	71473402	71473660	E086,E088,E116	3
chr5	71474337	71476156	E003,E006,E007,E008,E017,E022,E028,E055,E056,E057,E059,E081,E082,E083,E086,E088,E089,E090,E092,E097,E098,E100,E114,E117,E119,E120,E121,E125,E126,E127,E128	31
chr5	71476917	71477113	E006,E081,E082,E126,E128	5
chr5	71478538	71479699	E007,E008,E021,E022,E081,E082,E120,E121,E125,E128	10
chr5	71479758	71479888	E007,E082,E083	3
chr5	71479943	71480143	E004,E007,E083	3
chr5	71480309	71480496	E084,E088,E092,E126	4
chr5	71480947	71481039	E089,E114	2
chr5	71481048	71481210	E090	1
chr5	71481303	71482467	E017,E055,E056,E081,E082,E083,E088,E089,E090,E092,E100,E120,E121,E125,E126,E128	16
chr5	71482469	71482547	E082	1
chr5	71482549	71482599	E090	1
chr5	71482633	71483118	E081,E082,E088,E089,E090,E092	6
chr5	71483275	71484237	E028,E055,E056,E057,E081,E082,E089,E090,E093,E100,E121,E123,E125,E126,E127,E128	16
chr5	71484745	71484795	E114	1
chr5	71484872	71484929	E089	1
chr5	71484992	71485285	E089,E090,E100	3
chr5	71485630	71485692	E089	1
chr5	71487304	71487553	E028,E055,E056,E057,E100,E120,E121,E126	8
chr5	71488810	71488960	E059,E090	2
chr5	71489725	71489791	E082	1
chr5	71490677	71491094	E033,E034,E046,E116,E128	5
chr5	71491479	71491722	E120,E121	2
chr5	71493805	71493872	E127	1
chr5	71493886	71493938	E121	1
chr5	71498233	71498435	E120	1
chr5	71499194	71499634	E004,E005,E006,E017,E091,E120,E121,E125,E128	9
chr5	71499887	71500212	E120,E121,E125,E128	4
chr5	71500902	71501094	E006,E017,E055,E056,E125,E126,E128	7
chr5	71501320	71501798	E006,E017,E055,E056,E091,E120,E121,E125,E126,E128	10
chr5	71501848	71502087	E121,E125	2
chr5	71502113	71502258	E004,E081,E120,E121,E125,E128	6
chr5	71502534	71502588	E100	1
chr5	71502892	71503231	E046,E059,E118	3
chr5	71503566	71503669	E081,E098	2
chr5	71504452	71504713	E082	1
chr5	71505021	71505209	E003,E088	2
chr5	71505361	71505698	E008,E017,E022,E028,E055,E056,E057,E081,E082,E083,E086,E088,E090,E122,E125,E126,E127,E128	18
chr5	71505913	71506023	E008	1
chr5	71506078	71506153	E122	1
chr5	71506196	71506276	E008	1
chr5	71506310	71507563	E003,E004,E006,E008,E017,E021,E022,E028,E055,E056,E057,E059,E081,E082,E083,E086,E088,E089,E090,E091,E092,E097,E098,E100,E114,E117,E118,E119,E120,E121,E122,E123,E125,E126,E127,E128	36
chr5	71507674	71507734	E122	1
chr5	71507958	71508068	E055,E056	2
chr5	71508076	71508130	E128	1
chr5	71508842	71508902	E003	1
chr5	71509484	71509544	E125	1
chr5	71509883	71509950	E083	1
chr5	71510012	71510367	E083	1
chr5	71512607	71512912	E007,E081,E082	3
chr5	71517503	71517605	E089,E090	2
chr5	71517889	71517981	E100	1
chr5	71518542	71518614	E090	1
chr5	71520706	71521310	E006,E017,E083,E090,E100,E120,E121,E125,E126,E128	10
chr5	71522408	71522461	E082	1
chr5	71522623	71523252	E050,E083,E121,E123	4
chr5	71524861	71525179	E083,E093,E100,E123	4
chr5	71526610	71526706	E125	1
chr5	71526711	71526771	E122	1
chr5	71527051	71527147	E123,E124	2
chr5	71527972	71529047	E006,E017,E028,E033,E034,E046,E050,E051,E057,E080,E083,E086,E090,E091,E093,E109,E116,E119,E123,E124,E125,E127,E128	23
chr5	71529126	71529190	E089	1
chr5	71529356	71529438	E090	1
chr5	71529827	71530603	E003,E004,E006,E008,E017,E028,E029,E033,E034,E046,E050,E051,E055,E056,E057,E080,E086,E088,E090,E091,E092,E097,E100,E109,E114,E116,E117,E119,E120,E121,E122,E123,E124,E125,E126,E127,E128	37
chr5	71530631	71530715	E046	1
chr5	71530738	71531036	E022,E028,E057,E127	4
chr5	71531427	71531978	E006,E055,E056,E081,E086,E097,E120,E122,E123	9
chr5	71532378	71532467	E123	1
chr5	71533250	71533599	E006,E022,E055,E114,E120,E123	6
chr5	71534396	71535160	E003,E004,E007,E008,E021,E022,E081,E082,E086	9
chr5	71535174	71535244	E082	1
chr5	71535562	71535612	E021	1
chr5	71535654	71535823	E008	1
chr5	71536720	71536772	E021	1
chr5	71536795	71536875	E123	1
chr5	71536912	71537002	E080,E118	2
chr5	71537309	71537851	E007,E008,E021,E059,E081,E082,E092,E098,E118	9
chr5	71538619	71539122	E004,E007,E021,E081,E082,E086,E098,E125,E128	9
chr5	71539675	71539795	E123	1
chr5	71540321	71540371	E083	1
chr5	71540443	71540493	E021	1
chr5	71540712	71541215	E003,E004,E005,E006,E007,E008,E017,E021,E022,E028,E034,E050,E051,E055,E056,E057,E059,E080,E081,E082,E083,E086,E088,E089,E090,E091,E092,E093,E097,E100,E109,E114,E116,E118,E119,E120,E121,E122,E123,E125,E126,E127,E128	43
chr5	71541493	71541598	E007,E083	2
chr5	71541612	71542482	E006,E051,E055,E056,E057,E082,E083,E089,E090,E097,E114,E116,E118,E120,E121,E122,E123,E125,E128	19
chr5	71542684	71543375	E006,E017,E028,E055,E056,E089,E100,E114,E117,E120,E121,E122,E123,E125,E128	15
chr5	71543788	71544931	E003,E004,E006,E017,E021,E022,E028,E055,E056,E057,E059,E080,E081,E082,E083,E084,E086,E088,E089,E090,E092,E094,E097,E098,E100,E109,E114,E117,E118,E119,E120,E121,E122,E123,E125,E126,E127,E128	38
chr5	71544934	71544994	E125	1
chr5	71545047	71545155	E017,E056,E125	3
chr5	71546208	71546288	E123	1
chr5	71547282	71547499	E004	1
chr5	71547985	71548065	E090	1
chr5	71548383	71548923	E055,E056,E100,E120,E121,E122,E126,E127	8
chr5	71549687	71549756	E126	1
chr5	71550370	71550522	E122	1
chr5	71550723	71550828	E081,E082	2
chr5	71551122	71551583	E094,E109,E122	3
chr5	71552371	71552795	E017,E028,E055,E056,E057,E059,E117,E121,E122,E123,E128	11
chr5	71557688	71557738	E083	1
chr5	71558669	71559095	E059	1
chr5	71560483	71560648	E059	1
chr5	71560705	71560817	E091	1
chr5	71560883	71560963	E059	1
chr5	71560971	71561762	E083,E088,E114,E117	4
chr5	71562118	71562350	E081,E083,E094	3
chr5	71562963	71563027	E128	1
chr5	71563410	71563464	E094	1
chr5	71563648	71563761	E017,E089,E125	3
chr5	71564179	71564289	E083,E089,E097	3
chr5	71564722	71565248	E003,E004,E005,E006,E007,E008,E017,E021,E022,E028,E032,E033,E034,E046,E050,E051,E055,E056,E057,E059,E080,E081,E082,E083,E086,E088,E090,E091,E092,E093,E094,E097,E109,E114,E116,E117,E118,E119,E120,E121,E122,E123,E124,E126,E127	45
chr5	71565249	71565314	E093	1
chr5	71565350	71565400	E046	1
chr5	71567617	71567863	E004,E086,E120,E121,E126	5
chr5	71568396	71568529	E004,E056,E088,E121,E122,E125	6
chr5	71569206	71569260	E056	1
chr5	71569536	71569591	E114	1
chr5	71570178	71570409	E034,E123	2
chr5	71570456	71570544	E123	1
chr5	71570680	71571147	E059,E123	2
chr5	71572328	71572513	E117	1
chr5	71576396	71576891	E003,E004,E005,E006,E007,E008,E017,E021,E028,E032,E034,E046,E050,E051,E055,E056,E057,E059,E080,E081,E082,E083,E086,E088,E089,E090,E098,E100,E114,E117,E120,E121,E122,E123,E125,E126,E128	37
chr5	71577450	71577666	E006,E123	2
chr5	71577715	71578362	E004,E005,E006,E017,E050,E055,E056,E059,E080,E086,E088,E089,E090,E091,E092,E097,E098,E100,E114,E117,E118,E119,E120,E121,E123,E125,E126,E128	28
chr5	71578368	71579651	E006,E017,E055,E056,E088,E089,E090,E097,E098,E100,E114,E120,E121,E122,E123,E125,E128	17
chr5	71580537	71580607	E124	1
chr5	71580659	71580778	E098	1
chr5	71580983	71581101	E029,E090,E123,E124	4
chr5	71581384	71581517	E080,E118	2
chr5	71584580	71585196	E081,E082,E083,E089,E090,E100,E114,E120,E121,E125,E127	11
chr5	71586240	71586457	E006,E017,E056,E059,E120,E121	6
chr5	71586724	71586815	E032,E033	2
chr5	71587532	71587793	E059,E121,E123	3
chr5	71588370	71588492	E008,E021,E091,E118	4
chr5	71588681	71588811	E004	1
chr5	71589278	71589529	E059	1
chr5	71589533	71589762	E056,E059,E120,E121	4
chr5	71590208	71590321	E082	1
chr5	71590384	71590581	E082,E116	2
chr5	71591404	71591964	E082,E084,E118	3
chr5	71592087	71592137	E082	1
chr5	71592185	71592369	E081,E082	2
chr5	71593382	71593635	E081,E082,E090	3
chr5	71593884	71594362	E032,E033,E050,E051,E082,E116,E120,E125,E128	9
chr5	71594619	71594710	E032	1
chr5	71594940	71595038	E116	1
chr5	71595535	71595637	E081	1
chr5	71595867	71595960	E116,E121	2
chr5	71596158	71596208	E109,E114	2
chr5	71596514	71596668	E123	1
chr5	71596943	71597063	E032,E055,E120,E126	4
chr5	71597295	71598366	E003,E004,E005,E007,E008,E021,E022,E032,E033,E059,E081,E082,E089,E090,E091,E116,E120,E121,E127	19
chr5	71598369	71598530	E004,E008	2
chr5	71598545	71598625	E008	1
chr5	71600463	71600682	E032,E046,E116	3
chr5	71601005	71601540	E004,E008,E032,E116,E123	5
chr5	71601555	71601858	E004,E007,E008,E123	4
chr5	71602260	71602343	E123	1
chr5	71602944	71602999	E100	1
chr5	71603324	71605090	E003,E004,E005,E006,E007,E008,E017,E021,E022,E028,E029,E032,E033,E034,E046,E050,E051,E055,E056,E057,E059,E080,E081,E082,E083,E084,E085,E086,E088,E089,E090,E091,E092,E093,E094,E097,E098,E100,E109,E114,E116,E117,E118,E119,E120,E121,E122,E123,E124,E125,E126,E127,E128	53
chr5	71605435	71605714	E034,E084,E098,E109,E123,E127	6
chr5	71607469	71607550	E127	1
chr5	71608839	71609448	E055,E056,E089,E090,E126	5
chr5	71609868	71609965	E100	1
chr5	71610691	71611024	E006,E008,E017,E050,E051,E055,E056,E057,E080,E081,E082,E083,E088,E089,E090,E092,E094,E097,E098,E100,E109,E114,E116,E117,E118,E119,E120,E121,E122,E123,E125,E126,E127,E128	34
chr5	71614672	71614731	E034	1
chr5	71614769	71614809	E034	1
chr5	71614870	71615031	E034,E114,E123	3
chr5	71615111	71615211	E118	1
chr5	71615235	71615313	E032	1
chr5	71615537	71616661	E003,E004,E005,E006,E007,E008,E017,E021,E022,E028,E029,E032,E033,E034,E046,E050,E051,E055,E056,E057,E059,E080,E081,E082,E083,E084,E085,E086,E088,E089,E090,E091,E092,E093,E094,E097,E098,E100,E109,E114,E116,E117,E118,E119,E120,E121,E122,E123,E124,E125,E126,E127,E128	53
chr5	71617038	71617179	E007,E032	2
chr5	71617193	71617348	E034,E123	2
chr5	71619985	71620532	E028,E055,E056,E057,E091,E109,E117,E119,E120,E121,E127,E128	12
chr5	71621419	71622319	E017,E055,E056,E057,E081,E082,E088,E089,E090,E092,E120,E121,E125,E126,E127,E128	16
chr5	71622322	71622427	E091,E100	2
chr5	71623998	71624406	E017,E028,E055,E056,E057,E059,E081,E082,E083,E089,E100,E114,E117,E119,E120,E121,E125,E126,E127,E128	20
chr5	71629066	71629172	E091	1
chr5	71631527	71631659	E081,E082	2
chr5	71631697	71632092	E081,E082	2
chr5	71632697	71633337	E005,E055,E056,E088,E091	5
chr5	71633638	71633940	E081,E091,E098,E100,E120,E121	6
chr5	71634413	71634463	E082	1
chr5	71634586	71634928	E081,E082	2
chr5	71638089	71638152	E091	1
chr5	71638372	71638535	E120,E121	2
chr5	71642282	71642675	E080,E094,E098,E114,E117,E118	6
chr5	71643553	71644274	E006,E017,E028,E029,E055,E056,E057,E059,E091,E098,E114,E116,E117,E119,E120,E121,E122,E124,E125,E126,E127,E128	22
chr5	71644331	71644473	E006,E117	2
chr5	71644580	71644687	E117	1
chr5	71644735	71644805	E128	1
chr5	71644911	71645044	E091	1
chr5	71645512	71645597	E051,E093	2
chr5	71645829	71645933	E017	1
chr5	71647263	71647544	E017,E029,E055,E056,E059,E124,E126	7
chr5	71648535	71648715	E124	1
chr5	71648840	71649206	E017,E029,E055,E056,E120,E121,E125,E126,E128	9
chr5	71649251	71649308	E017	1
chr5	71650843	71650887	E097	1
chr5	71651529	71652704	E003,E004,E006,E007,E008,E017,E021,E022,E029,E055,E056,E057,E059,E080,E081,E082,E083,E086,E088,E089,E090,E091,E093,E098,E100,E109,E114,E117,E119,E120,E121,E122,E124,E126,E127	35
chr5	71654605	71655367	E059	1
chr5	71655688	71656103	E081,E082	2
chr5	71658398	71658486	E080	1
chr5	71658549	71658600	E080	1
chr5	71658616	71659498	E003,E004,E005,E006,E008,E017,E021,E022,E028,E055,E056,E057,E059,E091,E094,E100,E114,E117,E119,E120,E121,E122,E125,E126,E127,E128	26
chr5	71660044	71660315	E005,E051,E120,E121	4
chr5	71660705	71660785	E005	1
chr5	71660843	71661196	E004,E005	2
chr5	71661458	71661551	E032,E084	2
chr5	71662091	71662775	E003,E004,E005,E006,E007,E008,E017,E021,E022,E028,E029,E032,E033,E034,E046,E050,E051,E055,E056,E057,E059,E080,E081,E082,E083,E084,E085,E086,E088,E089,E090,E091,E092,E093,E094,E097,E098,E100,E109,E114,E116,E117,E118,E119,E120,E121,E122,E123,E124,E125,E126,E127,E128	53
chr5	71662890	71663018	E056,E120,E121	3
chr5	71663444	71663686	E004	1
chr5	71663857	71664156	E057	1
chr5	71664267	71664468	E029,E055,E056,E057,E120,E124,E126	7
chr5	71665058	71665901	E017,E021,E057,E116,E120,E125,E128	7
chr5	71666049	71666170	E120,E121	2
chr5	71666443	71666514	E091	1
chr5	71668865	71669008	E124	1
chr5	71669078	71669154	E124	1
chr5	71670435	71670643	E055,E056,E081,E126	4
chr5	71670838	71670992	E116	1
chr5	71671802	71671852	E022	1
chr5	71672082	71672137	E093	1
chr5	71672304	71672505	E055,E120,E121,E126	4
chr5	71672562	71672626	E121	1
chr5	71673321	71673381	E122	1
chr5	71673395	71675370	E004,E006,E017,E028,E029,E033,E046,E050,E051,E055,E056,E057,E059,E080,E081,E083,E084,E085,E088,E089,E090,E091,E092,E093,E097,E098,E100,E109,E114,E117,E119,E120,E121,E122,E124,E125,E126,E127,E128	39
chr5	71675508	71675584	E004	1
chr5	71675648	71677214	E006,E017,E028,E029,E032,E033,E046,E050,E051,E055,E056,E057,E059,E080,E088,E089,E090,E091,E114,E116,E119,E120,E121,E124,E126,E127,E128	27
chr5	71679073	71679494	E004,E007,E017,E028,E055,E056,E057,E089,E090,E091,E114,E117,E120,E121,E125,E126,E127,E128	18
chr5	71679580	71679915	E081,E082,E089,E090,E098,E121,E125,E126	8
chr5	71680111	71680161	E051	1
chr5	71680519	71680667	E126	1
chr5	71682317	71682765	E029,E046,E050,E056,E120,E124,E126	7
chr5	71682774	71682845	E124	1
chr5	71683119	71683760	E056,E057,E090,E120,E121,E122,E126	7
chr5	71683779	71684289	E004,E005,E006,E017,E028,E055,E056,E057,E086,E088,E089,E090,E091,E098,E100,E114,E117,E119,E120,E121,E122,E125,E126,E127,E128	25
chr5	71684370	71684488	E057	1
chr5	71684523	71684833	E028,E090,E100,E119,E120,E121,E125,E126,E127,E128	10
chr5	71685065	71685135	E128	1
chr5	71686612	71687019	E022,E028,E056,E057,E091,E100,E114,E120,E121,E126	10
chr5	71687342	71687724	E081	1
chr5	71687920	71688735	E017,E028,E055,E056,E057,E083,E086,E088,E089,E090,E092,E098,E100,E114,E117,E119,E120,E121,E125,E126,E127,E128	22
chr5	71688978	71689144	E055,E056,E120,E124,E126	5
chr5	71690556	71690910	E004,E006,E008,E017,E033,E050,E051,E055,E056,E059,E082,E086,E091,E092,E094,E114,E116,E122,E124,E126	20
chr5	71690934	71691071	E004	1
chr5	71692068	71692118	E017	1
chr5	71693813	71694056	E004,E005,E021,E022,E055	5
chr5	71694948	71695073	E029	1
chr5	71695526	71695640	E116	1
chr5	71697688	71697835	E119	1
chr5	71697950	71699316	E003,E017,E021,E028,E055,E056,E057,E059,E080,E083,E086,E088,E089,E090,E091,E097,E100,E109,E114,E117,E119,E120,E121,E122,E125,E126,E127,E128	28
chr5	71702546	71702623	E091	1
chr5	71702706	71702848	E091	1
chr5	71703077	71703153	E126	1
chr5	71703445	71703714	E006,E017,E028,E029,E055,E056,E091,E100,E119,E120,E121,E126,E128	13
chr5	71703806	71703878	E004,E120	2
chr5	71704464	71704558	E086	1
chr5	71704570	71705026	E017,E029,E055,E056,E059,E086,E088,E100,E117,E120,E124,E126	12
chr5	71706734	71707084	E006,E017,E055,E056,E088,E091,E114,E120,E121,E125,E126,E128	12
chr5	71707968	71708800	E005,E006,E017,E050,E055,E056,E059,E091,E114,E120,E121,E125,E126,E128	14
chr5	71708819	71708869	E114	1
chr5	71708964	71709036	E121	1
chr5	71710388	71710466	E081	1
chr5	71711914	71712347	E005,E088,E126	3
chr5	71712698	71712762	E100	1
chr5	71714085	71714431	E005,E125,E128	3
chr5	71715651	71715824	E088	1
chr5	71715893	71716087	E088	1
chr5	71716288	71716356	E091	1
chr5	71718380	71718558	E059	1
chr5	71720566	71720825	E007,E120,E121	3
chr5	71721924	71722164	E059,E121	2
chr5	71722788	71722854	E094	1
chr5	71722907	71723269	E059,E089,E090,E120,E121	5
chr5	71723349	71724228	E003,E004,E005,E006,E007,E017,E021,E022,E028,E055,E056,E057,E081,E082,E083,E086,E088,E089,E090,E091,E092,E097,E098,E100,E114,E120,E121,E125,E126,E128	30
chr5	71724317	71724395	E100	1
chr5	71724416	71725010	E083,E086,E089,E114,E120	5
chr5	71725165	71725264	E083	1
chr5	71725317	71725652	E059,E083	2
chr5	71725742	71725805	E083	1
chr5	71726968	71727018	E021	1
chr5	71727082	71727177	E017,E126	2
chr5	71729291	71729347	E121	1
chr5	71729384	71729833	E029,E055,E056,E080,E088,E089,E098,E100,E120,E121,E123,E124,E126,E128	14
chr5	71729848	71730012	E088,E100,E120	3
chr5	71730133	71730321	E083,E120	2
chr5	71730338	71730460	E083,E097,E100	3
chr5	71730468	71730522	E126	1
chr5	71730597	71731150	E055,E056,E089,E091,E097,E098,E100,E120,E126	9
chr5	71731192	71731412	E081,E082,E088	3
chr5	71731619	71731669	E083	1
chr5	71732538	71733009	E017,E055,E056,E057,E059,E083,E089,E090,E114,E119,E120,E127	12
chr5	71733054	71733135	E083	1
chr5	71733321	71733371	E046	1
chr5	71733561	71733615	E056	1
chr5	71733947	71734417	E017,E028,E057,E100,E116,E119,E125,E127,E128	9
chr5	71734582	71734761	E082,E116	2
chr5	71735066	71735381	E004	1
chr5	71735601	71735739	E114,E126	2
chr5	71735829	71736486	E055,E059,E082,E089,E090,E097,E116,E120,E121,E126	10
chr5	71736849	71737310	E017,E055,E056,E114,E120,E121,E125,E126,E128	9
chr5	71737382	71738425	E006,E017,E028,E029,E055,E056,E057,E059,E090,E094,E100,E114,E117,E119,E120,E121,E122,E125,E126,E127,E128	21
chr5	71738540	71738601	E126	1
chr5	71739184	71739713	E082,E089,E090	3
chr5	71740909	71741173	E003,E021,E022,E055,E117,E126	6
chr5	71741522	71741589	E097	1
chr5	71741801	71741851	E082	1
chr5	71741864	71742129	E055,E056,E080,E082,E083,E088,E097,E126	8
chr5	71742192	71742280	E109	1
chr5	71742283	71742382	E080	1
chr5	71742965	71744752	E005,E055,E056,E059,E083,E091,E120,E121	8
chr5	71744773	71744827	E126	1
chr5	71745449	71745705	E056,E126	2
chr5	71746842	71746978	E080	1
chr5	71746998	71747109	E100	1
chr5	71747202	71749710	E003,E004,E005,E006,E007,E017,E022,E028,E032,E033,E050,E051,E055,E056,E057,E059,E080,E081,E082,E083,E084,E086,E088,E089,E090,E091,E092,E093,E094,E097,E098,E100,E109,E114,E116,E117,E119,E120,E121,E122,E123,E124,E125,E126,E127,E128	46
chr5	71749748	71749807	E089	1
chr5	71750743	71751151	E080,E089,E122	3
chr5	71751256	71751819	E056,E083,E089,E090,E120,E121,E126	7
chr5	71751884	71751993	E059	1
chr5	71752231	71752281	E089	1
chr5	71752304	71752437	E021,E120,E121	3
chr5	71752588	71752828	E120,E121	2
chr5	71752960	71753053	E007,E120	2
chr5	71753338	71753388	E121	1
chr5	71753437	71753658	E056,E059,E120,E121,E126	5
chr5	71754443	71754517	E050,E092	2
chr5	71754768	71755598	E084,E086,E088,E092,E109,E116,E120,E121,E125,E128	10
chr5	71757633	71757687	E091	1
chr5	71757912	71757994	E088	1
chr5	71758802	71758881	E090	1
chr5	71758951	71759062	E086,E088,E090	3
chr5	71759074	71759118	E080	1
chr5	71759304	71760303	E021,E022,E028,E050,E057,E083,E086,E088,E089,E090,E091,E119,E121,E122,E123,E127	16
chr5	71760944	71762482	E005,E006,E017,E028,E029,E050,E055,E056,E057,E059,E080,E089,E090,E100,E116,E119,E120,E121,E122,E124,E125,E126,E127,E128	24
chr5	71762655	71762756	E059	1
chr5	71763215	71764854	E017,E028,E029,E046,E050,E051,E055,E056,E057,E059,E083,E088,E089,E090,E091,E100,E117,E119,E120,E121,E122,E123,E124,E125,E126,E127,E128	27
chr5	71764967	71765017	E082	1
chr5	71765487	71765576	E091	1
chr5	71766508	71767111	E005,E017,E028,E055,E056,E057,E059,E091,E117,E119,E120,E121,E125,E126,E127,E128	16
chr5	71767297	71767478	E120,E121	2
chr5	71767547	71767635	E082	1
chr5	71767795	71768191	E050,E116,E124,E127	4
chr5	71768465	71768947	E029,E050,E051,E055,E056,E086,E090,E091,E097,E100,E120,E121,E123,E124,E126	15
chr5	71769619	71770262	E081,E082,E116,E121	4
chr5	71770440	71770690	E017,E059,E082,E116,E125,E128	6
chr5	71772602	71772955	E046,E082,E088,E116	4
chr5	71772991	71773973	E017,E055,E056,E059,E081,E082,E083,E088,E089,E090,E120,E121,E122,E128	14
chr5	71774200	71774390	E028,E055,E056,E057,E127	5
chr5	71774524	71774869	E006,E007,E017,E055,E056,E081,E082,E089,E090,E100,E120,E126,E128	13
chr5	71774957	71775070	E100	1
chr5	71775541	71776350	E081,E082,E090	3
chr5	71776696	71777003	E029,E055,E056,E085,E100,E109,E120,E121,E124	9
chr5	71778014	71778101	E116	1
chr5	71778265	71779062	E081,E082,E089,E090	4
chr5	71779239	71779348	E005,E022	2
chr5	71780976	71781918	E003,E008,E021,E022,E028,E057,E089,E090,E091,E093,E100,E119,E120,E121,E127	15
chr5	71781991	71782635	E003,E006,E017,E022,E055,E056,E057,E059,E088,E089,E090,E091,E097,E098,E120,E121,E122,E125,E126,E128	20
chr5	71782853	71783003	E057	1
chr5	71783022	71783632	E055,E056,E057,E086,E088,E091,E117,E123,E127	9
chr5	71783716	71783804	E022,E091	2
chr5	71784642	71784950	E056,E059,E126	3
chr5	71785898	71785976	E122	1
chr5	71786281	71786361	E120,E126	2
chr5	71786999	71787308	E088,E124	2
chr5	71788795	71788893	E081	1
chr5	71788963	71789240	E081,E088,E091	3
chr5	71790272	71791075	E055,E056,E057,E088,E089,E091,E098,E100,E117,E119,E120,E126	12
chr5	71791330	71791520	E081	1
chr5	71791999	71792062	E081	1
chr5	71792547	71792607	E081	1
chr5	71793569	71793619	E084	1
chr5	71793673	71793968	E086,E088,E090	3
chr5	71794143	71794615	E006,E017,E028,E055,E056,E057,E059,E083,E088,E100,E119,E120,E121,E122,E125,E126,E127,E128	18
chr5	71794896	71794956	E122	1
chr5	71795471	71796068	E004,E083,E086,E089,E090,E091,E100,E122	8
chr5	71797302	71797743	E003,E007,E008,E017,E021,E022,E055,E056,E088,E089,E090,E120,E121,E125,E126,E128	16
chr5	71799016	71799310	E055,E056,E114,E120	4
chr5	71799571	71799625	E100	1
chr5	71799859	71800366	E004,E005,E006,E007,E017,E029,E050,E051,E055,E056,E080,E083,E088,E091,E092,E097,E100,E114,E117,E120,E121,E122,E123,E124,E125,E126,E128	27
chr5	71800713	71800843	E091	1
chr5	71800953	71801121	E029,E097,E121	3
chr5	71801296	71801612	E021,E029,E050,E083,E116	5
chr5	71801748	71801832	E029,E124	2
chr5	71802064	71802310	E100	1
chr5	71803174	71803350	E005,E029,E122	3
chr5	71803436	71804489	E005,E006,E017,E029,E032,E033,E046,E050,E051,E080,E086,E090,E091,E097,E116,E122,E123,E124,E125,E128	20
chr5	71804759	71804887	E003,E021,E114	3
chr5	71805130	71805894	E004,E081,E082,E089,E090,E100,E120,E121,E126	9
chr5	71806076	71806135	E100	1
chr5	71806309	71808063	E004,E005,E006,E017,E022,E028,E029,E046,E050,E051,E055,E056,E057,E059,E081,E082,E086,E088,E089,E090,E091,E092,E093,E097,E100,E109,E116,E120,E121,E122,E124,E125,E126,E127,E128	35
chr5	71808075	71808131	E091	1
chr5	71808133	71808216	E125,E128	2
chr5	71808225	71808317	E005,E091	2
chr5	71808366	71808694	E005,E091	2
chr5	71808812	71808882	E091	1
chr5	71809160	71809493	E056,E081	2
chr5	71810101	71810364	E005,E088,E091,E100,E120,E126,E128	7
chr5	71811079	71811494	E088,E089,E090,E091,E100,E120,E121	7
chr5	71812874	71812997	E098	1
chr5	71813293	71813377	E126	1
chr5	71813466	71813582	E089,E121	2
chr5	71813613	71814675	E007,E029,E032,E033,E046,E050,E051,E055,E056,E059,E081,E082,E088,E089,E090,E091,E092,E093,E094,E097,E098,E100,E116,E120,E121,E122,E123,E124,E126,E128	30
chr5	71814827	71814877	E121	1
chr5	71815045	71815462	E059	1
chr5	71819713	71820173	E003,E004,E005,E006,E008,E017,E021,E022,E028,E029,E032,E033,E046,E050,E051,E055,E056,E057,E059,E080,E081,E082,E083,E085,E086,E088,E089,E090,E091,E092,E093,E094,E098,E100,E109,E114,E116,E117,E118,E119,E120,E121,E122,E123,E124,E125,E126,E127,E128	49
chr5	71821027	71821333	E005,E091	2
chr5	71821478	71822108	E004,E005,E006,E017,E021,E028,E029,E055,E056,E057,E059,E084,E085,E089,E091,E098,E100,E114,E117,E119,E120,E121,E124,E126,E127,E128	26
chr5	71823526	71823603	E120	1
chr5	71823819	71823880	E121	1
chr5	71824128	71824222	E084,E085	2
chr5	71825313	71825363	E022	1
chr5	71825379	71825444	E004	1
chr5	71825820	71825970	E088	1
chr5	71826035	71826365	E086,E088,E091,E126	4
chr5	71827225	71828104	E005,E055,E056,E059,E081,E082,E083,E084,E085,E088,E089,E090,E091,E120,E121,E126,E128	17
chr5	71828668	71828782	E091	1
chr5	71830172	71830222	E021	1
chr5	71833037	71833121	E084	1
chr5	71833163	71833282	E084,E088	2
chr5	71833377	71833498	E082	1
chr5	71834070	71834176	E120	1
chr5	71834954	71835202	E089,E120	2
chr5	71835511	71835900	E055,E120,E121,E126	4
chr5	71836674	71838091	E003,E004,E007,E008,E022,E080,E081,E082,E083,E088,E089,E121,E123	13
chr5	71838924	71839027	E124	1
chr5	71839233	71839637	E006,E017,E028,E055,E056,E059,E086,E119,E120,E121,E125,E126,E128	13
chr5	71839719	71839914	E055,E120,E121,E128	4
chr5	71839955	71840031	E120	1
chr5	71840664	71840761	E021,E022	2
chr5	71842542	71842736	E028,E057	2
chr5	71846805	71847015	E083,E120,E123	3
chr5	71847782	71848537	E004,E006,E017,E022,E028,E055,E056,E057,E059,E081,E083,E091,E119,E120,E121,E122,E123,E125,E126,E127,E128	21
chr5	71848857	71849096	E022,E083,E122	3
chr5	71850775	71850874	E120	1
chr5	71851262	71851333	E092	1
chr5	71851707	71854101	E003,E004,E005,E006,E007,E008,E017,E021,E022,E029,E032,E033,E046,E050,E051,E055,E056,E057,E059,E080,E081,E082,E083,E084,E085,E086,E088,E089,E090,E091,E092,E093,E097,E098,E100,E109,E114,E116,E118,E120,E121,E122,E124,E125,E126,E127,E128	47
chr5	71854219	71854584	E006,E055,E057,E080,E081,E082,E084,E089,E090,E091,E120,E121,E122	13
chr5	71854677	71854727	E022	1
chr5	71854872	71855070	E021,E022,E056,E126	4
chr5	71855479	71856586	E003,E004,E008,E021,E022,E029,E056,E059,E080,E083,E089,E090,E100,E119,E120,E121,E122,E123,E126,E127	20
chr5	71857066	71858022	E004,E005,E021,E022,E028,E057,E088,E119,E122,E123	10
chr5	71858071	71858273	E123	1
chr5	71859921	71860652	E080,E122	2
chr5	71860739	71860819	E123	1
chr5	71861056	71861138	E123	1
chr5	71861199	71861852	E123	1
chr5	71865019	71865857	E080,E081,E082,E086,E092,E120,E121,E123	8
chr5	71865895	71865950	E082	1
chr5	71865974	71866024	E055	1
chr5	71866109	71866255	E055,E056,E126	3
chr5	71867715	71867765	E007	1
chr5	71868051	71868101	E051	1
chr5	71868126	71868629	E007,E028,E055,E056,E057,E119,E120,E121,E126,E127	10
chr5	71873545	71873647	E021,E123	2
chr5	71874426	71874476	E021	1
chr5	71878580	71878634	E120	1
chr5	71879417	71879471	E127	1
chr5	71880315	71880712	E055,E056,E059,E084,E091,E098,E114,E116,E120,E121,E126	11
chr5	71881290	71881536	E059,E080	2
chr5	71882177	71882227	E091	1
chr5	71882627	71882807	E007,E091	2
chr5	71882987	71884197	E003,E004,E005,E006,E017,E022,E029,E055,E056,E059,E084,E085,E090,E091,E097,E120,E121,E122,E123,E124,E125,E126,E128	23
chr5	71884244	71884418	E091	1
chr5	71885841	71885895	E120	1
chr5	71886094	71886410	E028,E057,E081,E119	4
chr5	71890233	71890386	E091	1
chr5	71891327	71891545	E091	1
chr5	71891899	71891978	E091	1
chr5	71892558	71894050	E003,E004,E005,E006,E008,E017,E022,E028,E029,E050,E055,E056,E057,E059,E080,E081,E082,E083,E084,E085,E088,E089,E090,E091,E092,E093,E094,E097,E098,E100,E109,E114,E117,E119,E120,E121,E122,E123,E125,E126,E127,E128	42
chr5	71894139	71895113	E004,E005,E006,E017,E029,E032,E033,E046,E050,E051,E055,E056,E057,E084,E085,E088,E089,E090,E091,E093,E094,E097,E098,E100,E114,E116,E118,E119,E120,E121,E122,E123,E124,E125,E126,E128	36
chr5	71895143	71897034	E006,E017,E028,E029,E032,E046,E055,E056,E057,E059,E081,E082,E084,E085,E088,E091,E094,E100,E114,E117,E119,E120,E121,E122,E124,E125,E126,E127,E128	29
chr5	71897977	71898126	E056,E126	2
chr5	71898460	71898847	E006,E017,E055,E056,E059,E090,E091,E092,E117,E120,E121,E122,E126	13
chr5	71898959	71899009	E092	1
chr5	71899014	71899628	E056,E084,E092,E094,E109,E120,E121,E122	8
chr5	71899688	71901042	E028,E055,E056,E057,E080,E083,E089,E090,E097,E100,E119,E120,E122	13
chr5	71901069	71901152	E056,E090	2
chr5	71901502	71902005	E089,E090,E092,E126	4
chr5	71902036	71902676	E005,E028,E057,E089,E090,E091,E093,E119,E127	9
chr5	71903118	71903158	E034	1
chr5	71903254	71903556	E004,E005,E089,E091	4
chr5	71904092	71904633	E005,E006,E017,E055,E056,E080,E081,E082,E083,E084,E086,E088,E089,E090,E092,E093,E097,E120,E121,E122,E125,E126,E128	23
chr5	71904689	71904764	E090	1
chr5	71904919	71905104	E088	1
chr5	71906848	71907398	E003,E004,E005,E006,E007,E008,E017,E021,E022,E028,E029,E032,E033,E034,E046,E050,E051,E055,E056,E057,E059,E080,E081,E082,E083,E084,E085,E086,E088,E089,E090,E091,E092,E093,E094,E097,E098,E100,E109,E114,E116,E117,E118,E119,E120,E121,E122,E123,E124,E125,E126,E127,E128	53
chr5	71907620	71907674	E098	1
chr5	71907802	71907852	E017	1
chr5	71907857	71907907	E090	1
chr5	71907927	71907977	E022	1
chr5	71908213	71908339	E007,E022	2
chr5	71908645	71909005	E017,E055,E056,E120,E126	5
chr5	71909380	71909635	E084,E092,E094,E109	4
chr5	71909753	71909819	E094	1
chr5	71910845	71910920	E088	1
chr5	71910964	71911142	E088,E123	2
chr5	71914534	71914952	E017,E029,E055,E056,E083,E089,E090,E091,E100,E120,E121,E123,E124,E126	14
chr5	71915153	71915412	E003,E008,E021,E022,E100	5
chr5	71915626	71915900	E055,E056,E100	3
chr5	71917434	71917810	E055,E056,E100,E120,E121,E126,E128	7
chr5	71917859	71918713	E055,E059,E080,E083,E089,E090,E091,E100,E120,E121,E126	11
chr5	71918723	71918783	E091	1
chr5	71918857	71919094	E004,E091,E121	3
chr5	71919192	71919312	E081	1
chr5	71919403	71919453	E121	1
chr5	71919474	71919528	E126	1
chr5	71919916	71920014	E055,E056,E121,E126	4
chr5	71920375	71921503	E006,E017,E055,E056,E057,E059,E081,E084,E088,E089,E100,E117,E120,E121,E122,E125,E126,E128	18
chr5	71923443	71923493	E121	1
chr5	71924480	71924571	E091	1
chr5	71924691	71925181	E006,E017,E084,E085,E088,E091,E109,E125,E128	9
chr5	71925511	71926628	E081,E082,E089,E121	4
chr5	71926884	71926968	E091	1
chr5	71928124	71928174	E021	1
chr5	71928644	71929351	E006,E017,E055,E056,E081,E088,E094,E098,E123,E126	10
chr5	71929449	71929875	E006,E017,E055,E056,E081,E082,E083,E086,E088,E090,E092,E097,E098,E120,E121,E125,E126,E128	18
chr5	71929933	71930031	E055,E086,E126	3
chr5	71930105	71930165	E006	1
chr5	71930299	71930637	E006,E017,E021,E022,E055,E056,E088,E122,E125,E126,E128	11
chr5	71931412	71931538	E121	1
chr5	71939285	71939381	E126	1
chr5	71940308	71940423	E056	1
chr5	71941028	71941140	E089,E090	2
chr5	71942041	71942142	E089	1
chr5	71942202	71942434	E055,E089,E090	3
chr5	71943115	71943266	E005	1
chr5	71943409	71943491	E005	1
chr5	71943567	71943926	E004,E005,E006,E028,E057,E059,E080,E089,E114,E122,E123,E128	12
chr5	71944040	71944100	E122	1
chr5	71944237	71944663	E005,E006,E055,E056,E080,E081,E082,E089,E090,E092,E100,E120,E121,E125,E126	15
chr5	71944682	71944873	E005,E090	2
chr5	71944910	71944960	E090	1
chr5	71945089	71945654	E005,E006,E017,E055,E056,E057,E080,E091,E100,E120,E121,E125,E128	13
chr5	71946752	71946825	E091	1
chr5	71946866	71947361	E006,E055,E056,E091	4
chr5	71947736	71947898	E005,E055,E056,E091,E117,E120	6
chr5	71948122	71948198	E091	1
chr5	71948348	71948398	E051	1
chr5	71949098	71949896	E004,E005,E055,E056,E086,E091,E121,E126	8
chr5	71950118	71950459	E005,E081,E082,E126	4
chr5	71950871	71950940	E046,E055	2
chr5	71951427	71951732	E005,E059,E091	3
chr5	71951805	71951950	E059	1
chr5	71952668	71952837	E081,E082	2
chr5	71953335	71953401	E029	1
chr5	71953953	71954445	E004,E005,E057,E091,E119	5
chr5	71954647	71954912	E004,E005,E006,E017,E055,E056,E080,E089,E091,E114,E120,E121,E126,E128	14
chr5	71955060	71955322	E120,E121	2
chr5	71955834	71955884	E121	1
chr5	71955953	71956043	E004,E092	2
chr5	71957272	71957580	E004,E005,E006,E017,E028,E055,E056,E057,E089,E090,E100,E120,E121,E125,E128	15
chr5	71958097	71958397	E089,E090,E125,E128	4
chr5	71958475	71958670	E090,E091	2
chr5	71958862	71959162	E003,E004,E005,E021,E022,E091	6
chr5	71960517	71960588	E022	1
chr5	71960951	71961013	E003	1
chr5	71961344	71961520	E006,E008	2
chr5	71963475	71963997	E028,E057,E114,E119,E127	5
chr5	71964576	71964684	E120,E121	2
chr5	71968917	71969044	E126	1
chr5	71969601	71969651	E121	1
chr5	71969990	71970040	E091	1
chr5	71970680	71970859	E056,E057,E119,E125	4
chr5	71975151	71975306	E091	1
chr5	71975398	71975448	E091	1
chr5	71981905	71982015	E121	1
chr5	71982033	71982134	E082	1
chr5	71983073	71983153	E123	1
chr5	71983193	71983692	E059,E080,E081,E090	4
chr5	71983825	71984099	E081,E122	2
chr5	71984713	71984953	E090	1
chr5	71985083	71985162	E090	1
chr5	71985366	71985416	E114	1
chr5	71987631	71987681	E090	1
chr5	71987740	71987817	E004,E126	2
chr5	71987823	71988441	E006,E017,E055,E056,E059,E080,E081,E082,E084,E086,E089,E090,E092,E117,E120,E121,E126	17
chr5	71988677	71988727	E055	1
chr5	71988743	71989376	E006,E008,E028,E055,E056,E080,E088,E090,E097,E098,E117,E120,E123,E126	14
chr5	71989397	71989541	E056,E080,E088,E089,E090	5
chr5	71989688	71989929	E089,E090	2
chr5	71990829	71990983	E055,E126	2
chr5	71991542	71991629	E120	1
chr5	71993547	71993619	E126	1
chr5	71993692	71993761	E126	1
chr5	71994004	71994054	E090	1
chr5	71994102	71994542	E081,E082,E089,E090,E120,E121	6
chr5	71994551	71994659	E081	1
chr5	71998815	71999099	E003,E005,E055,E056,E080,E091,E116,E117	8
chr5	71999103	71999157	E056	1
chr5	72005211	72005498	E089,E120,E121	3
chr5	72007223	72007484	E083,E089,E120,E121	4
chr5	72008611	72008726	E091	1
chr5	72008993	72009314	E080	1
chr5	72013999	72014167	E055,E126	2
chr5	72016154	72016400	E080,E081,E082,E094,E098	5
chr5	72016439	72016808	E004,E005,E007,E080,E091,E092,E098	7
chr5	72016844	72016924	E059	1
chr5	72017029	72017093	E080	1
chr5	72018859	72019002	E092	1
chr5	72019095	72019199	E057	1
chr5	72019495	72019708	E028,E057,E114,E117,E119	5
chr5	72021313	72021369	E081	1
chr5	72021417	72021564	E081	1
chr5	72022552	72022718	E080	1
chr5	72023987	72024042	E082	1
chr5	72028521	72028575	E120	1
chr5	72029657	72030009	E084,E085,E109,E114	4
chr5	72033692	72033900	E059,E082	2
chr5	72035578	72035640	E004	1
chr5	72037720	72037901	E059,E081	2
chr5	72037935	72037995	E080	1
chr5	72038194	72038507	E080,E081,E082,E120	4
chr5	72038618	72038946	E081,E082	2
chr5	72039981	72040371	E081,E082,E084,E085,E109	5
chr5	72042572	72042963	E006,E056,E091,E120,E121,E125	6
chr5	72043051	72043101	E091	1
chr5	72043112	72043361	E056,E120	2
chr5	72045631	72045912	E081,E082	2
chr5	72047576	72047630	E120	1
chr5	72047913	72048196	E004	1
chr5	72048796	72049114	E004,E080,E109,E114,E119	5
chr5	72050285	72050531	E089,E090	2
chr5	72056131	72056413	E006,E017,E028,E055,E056,E057,E080,E120,E121,E126	10
chr5	72060244	72060298	E098	1
chr5	72060613	72060663	E083	1
chr5	72063493	72063795	E003,E004,E021,E022,E080,E088,E114,E118	8
chr5	72065725	72065780	E126	1
chr5	72066218	72066280	E086	1
chr5	72068327	72068399	E090	1
chr5	72068627	72068761	E080	1
chr5	72072785	72072845	E005	1
chr5	72074281	72074470	E120	1
chr5	72075611	72075691	E122	1
chr5	72078904	72078954	E093	1
chr5	72079086	72079194	E084,E109	2
chr5	72079239	72079648	E084,E085,E109	3
chr5	72080199	72080259	E084	1
chr5	72081821	72081909	E088,E109	2
chr5	72082114	72082195	E121	1
chr5	72082658	72082868	E056,E109	2
chr5	72082996	72083046	E109	1
chr5	72083146	72083276	E109	1
chr5	72083560	72083649	E109	1
chr5	72084492	72085275	E028,E055,E056,E057,E059,E084,E085,E088,E094,E109,E114,E117,E119,E120,E121,E125,E126,E127	18
chr5	72085649	72085699	E084	1
chr5	72085819	72085869	E084	1
chr5	72085938	72086538	E028,E055,E056,E057,E088,E089,E090,E094,E117,E119,E126	11
chr5	72086953	72087046	E080	1
chr5	72087970	72088061	E004	1
chr5	72089306	72089374	E022	1
chr5	72090198	72090248	E088	1
chr5	72091216	72091266	E082	1
chr5	72091815	72092424	E081,E082	2
chr5	72092629	72092720	E082	1
chr5	72094396	72094476	E029	1
chr5	72095401	72096014	E056,E119,E122,E126,E127	5
chr5	72097883	72097969	E004	1
chr5	72098645	72098733	E120,E121	2
chr5	72098761	72098817	E109	1
chr5	72099402	72099576	E055,E056,E057,E109,E117,E126	6
chr5	72100014	72100149	E082	1
chr5	72101195	72101245	E021	1
chr5	72104615	72104711	E118	1
chr5	72106342	72106399	E055	1
chr5	72107020	72107107	E055	1
chr5	72108434	72108677	E029,E100,E124	3
chr5	72110092	72110260	E007,E034,E082,E094,E117	5
chr5	72110367	72110439	E097	1
chr5	72110849	72111008	E032,E092,E117	3
chr5	72111280	72111330	E088	1
chr5	72111334	72114078	E003,E004,E005,E006,E007,E008,E017,E021,E022,E028,E029,E032,E033,E034,E046,E050,E051,E055,E056,E057,E059,E080,E081,E082,E083,E084,E085,E086,E088,E089,E090,E091,E092,E093,E094,E097,E098,E100,E109,E114,E116,E117,E118,E119,E120,E121,E122,E123,E124,E125,E126,E127,E128	53
chr5	72114242	72114430	E017,E083	2
chr5	72114518	72115304	E003,E004,E005,E006,E007,E008,E017,E021,E022,E028,E029,E032,E033,E034,E046,E050,E051,E055,E056,E057,E059,E080,E081,E082,E083,E084,E085,E086,E088,E089,E090,E091,E092,E093,E094,E097,E098,E100,E109,E114,E116,E117,E118,E119,E120,E121,E122,E123,E124,E125,E126,E127,E128	53
chr5	72116270	72116337	E034	1
chr5	72117626	72117994	E006,E059,E122	3
chr5	72118117	72118457	E005,E006,E017,E028,E029,E055,E056,E057,E059,E089,E094,E100,E120,E121,E122,E123,E124,E125,E126,E127,E128	21
chr5	72118551	72118667	E059	1
chr5	72118813	72119056	E006,E055,E059,E088	4
chr5	72119091	72119156	E114	1
chr5	72119369	72119420	E007	1
chr5	72119585	72119645	E006	1
chr5	72119814	72119888	E083	1
chr5	72120309	72120431	E080	1
chr5	72122708	72122759	E034	1
chr5	72125166	72125404	E022,E032,E083,E125	4
chr5	72125553	72125603	E022	1
chr5	72125688	72125754	E021,E083	2
chr5	72126344	72126398	E120	1
chr5	72128418	72128511	E124	1
chr5	72130541	72130652	E017,E059,E122	3
chr5	72130937	72131079	E029,E117	2
chr5	72131281	72131453	E117	1
chr5	72131565	72131748	E006,E017,E055,E056,E117,E121,E125,E128	8
chr5	72133096	72133200	E088,E114	2
chr5	72133579	72133836	E055,E056,E059,E092,E094,E098,E114,E122,E126	9
chr5	72133846	72133939	E122,E128	2
chr5	72134332	72134780	E055,E088,E090,E114,E120,E121,E126	7
chr5	72134844	72134943	E122	1
chr5	72137442	72139130	E003,E004,E006,E017,E021,E022,E028,E029,E046,E050,E051,E055,E056,E057,E080,E091,E094,E100,E109,E114,E116,E117,E119,E120,E121,E122,E123,E124,E125,E126,E128	31
chr5	72139226	72140026	E006,E050,E059,E090,E114,E117,E120,E122,E125	9
chr5	72140068	72140407	E059,E100,E114,E117,E122	5
chr5	72140422	72140589	E122,E123	2
chr5	72140685	72140770	E123	1
chr5	72140780	72140830	E114	1
chr5	72141365	72142100	E003,E004,E006,E055,E056,E059,E088,E091,E097,E100,E117,E119,E120,E125,E126,E128	16
chr5	72142504	72142649	E059,E114,E123	3
chr5	72143011	72145932	E003,E004,E005,E006,E007,E008,E017,E021,E022,E028,E029,E032,E033,E034,E046,E050,E051,E055,E056,E057,E059,E080,E081,E082,E083,E084,E085,E086,E088,E089,E090,E091,E092,E093,E094,E097,E098,E100,E109,E114,E116,E117,E118,E119,E120,E121,E122,E123,E124,E125,E126,E127,E128	53
chr5	72146098	72146515	E055,E080,E114,E117,E120,E121,E122,E127	8
chr5	72146830	72146917	E034,E090	2
chr5	72146953	72147123	E121,E127	2
chr5	72147419	72147463	E080	1
chr5	72147537	72147581	E080	1
chr5	72148282	72148501	E056,E088,E097,E119,E127	5
chr5	72148928	72148987	E127	1
chr5	72149065	72149162	E021,E127	2
chr5	72149610	72149669	E120	1
chr5	72150167	72150267	E120	1
chr5	72150349	72150572	E028,E100,E120,E127	4
chr5	72151819	72151980	E006,E055,E126	3
chr5	72152796	72152904	E127	1
chr5	72153199	72153595	E004,E057,E120,E122,E128	5
chr5	72153640	72153752	E122	1
chr5	72154740	72154828	E126	1
chr5	72154970	72155231	E056,E100,E116,E121	4
chr5	72156288	72156723	E006,E017,E055,E056,E059,E080,E083,E086,E088,E089,E090,E100,E114,E120,E121,E122,E123,E125,E126,E128	20
chr5	72157351	72157595	E055,E100,E120,E121	4
chr5	72159545	72159589	E080	1
chr5	72159761	72159847	E088,E100	2
chr5	72161338	72161408	E034	1
chr5	72164548	72164608	E122	1
chr5	72167086	72167738	E006,E017,E057,E059,E080,E100,E114,E120,E121,E122,E125,E126,E128	13
chr5	72167850	72168005	E059,E122	2
chr5	72170371	72170481	E124	1
chr5	72171801	72171882	E081	1
chr5	72174681	72175079	E059,E081,E114	3
chr5	72175633	72175955	E028,E055,E056,E057,E059,E091,E114,E117,E120,E121,E126,E127	12
chr5	72177838	72177893	E091	1
chr5	72178369	72178419	E114	1
chr5	72179789	72180038	E004,E084,E092,E094,E114,E118,E122,E125,E128	9
chr5	72180659	72180709	E082	1
chr5	72180894	72181026	E080,E081,E082,E097	4
chr5	72181243	72181338	E081,E097	2
chr5	72181372	72181422	E082	1
chr5	72181892	72181942	E114	1
chr5	72182847	72183033	E123	1
chr5	72183317	72183367	E121	1
chr5	72184576	72184699	E116	1
chr5	72188159	72188219	E122	1
chr5	72191756	72191835	E006	1
chr5	72195804	72195872	E004,E022	2
chr5	72196701	72196741	E034	1
chr5	72200736	72200818	E005	1
chr5	72201782	72201859	E114	1
chr5	72201895	72201950	E056	1
chr5	72202459	72203110	E081,E082,E114	3
chr5	72204556	72204797	E055,E056,E082,E089,E090,E114,E121,E125,E126,E128	10
chr5	72205012	72205153	E117	1
chr5	72205208	72205317	E117	1
chr5	72207070	72207124	E127	1
chr5	72210458	72210570	E091	1
chr5	72213188	72213349	E021,E122	2
chr5	72213395	72213524	E114,E120	2
chr5	72213605	72213685	E059	1
chr5	72214381	72214500	E122	1
chr5	72214645	72214731	E055,E056	2
chr5	72214878	72215012	E055,E114,E122	3
chr5	72215074	72215258	E122	1
chr5	72215597	72215733	E122	1
chr5	72216346	72216938	E003,E006,E008,E017,E021,E022,E028,E033,E050,E051,E055,E056,E057,E059,E081,E082,E083,E084,E088,E089,E090,E091,E092,E109,E114,E117,E119,E121,E122,E123,E124,E125,E128	33
chr5	72216979	72217039	E006	1
chr5	72217100	72217222	E091,E119,E120	3
chr5	72217237	72217317	E119	1
chr5	72217412	72217530	E028	1
chr5	72217597	72217702	E100,E120	2
chr5	72217707	72217940	E059,E086,E127	3
chr5	72218415	72218514	E097,E120	2
chr5	72220501	72220576	E055	1
chr5	72221730	72221791	E082,E083	2
chr5	72221914	72221994	E121	1
chr5	72222206	72222256	E082	1
chr5	72222286	72222366	E021,E120	2
chr5	72222602	72222682	E021	1
chr5	72222996	72223085	E003,E021,E022	3
chr5	72223662	72223722	E003	1
chr5	72225865	72225915	E121	1
chr5	72226187	72226227	E034	1
chr5	72226744	72226804	E006	1
chr5	72228615	72228805	E084,E109	2
chr5	72229552	72229611	E091	1
chr5	72231675	72231728	E121	1
chr5	72233356	72233399	E086	1
chr5	72233495	72233927	E029,E055,E056,E089,E090,E091,E100,E120,E122,E123,E124	11
chr5	72233971	72234598	E005,E017,E029,E056,E081,E082,E083,E086,E089,E090,E091,E092,E120,E122,E124,E126	16
chr5	72235857	72236255	E029,E051,E059,E080,E084,E090,E091,E097,E100,E122,E123,E124	12
chr5	72236458	72236508	E091	1
chr5	72236776	72237139	E081,E091	2
chr5	72237761	72237850	E055,E126	2
chr5	72238631	72238681	E022	1
chr5	72240124	72240229	E100	1
chr5	72240537	72240661	E081,E100,E120	3
chr5	72240773	72240883	E081,E082,E100	3
chr5	72241122	72241403	E081,E082	2
chr5	72243420	72243591	E123	1
chr5	72245398	72245639	E028,E029,E056,E120,E124,E127	6
chr5	72246614	72246733	E055,E056,E091	3
chr5	72246851	72246951	E057,E127	2
chr5	72247478	72248368	E017,E028,E029,E046,E050,E055,E056,E057,E059,E081,E082,E084,E088,E089,E091,E092,E094,E098,E100,E109,E114,E117,E119,E120,E121,E122,E124,E125,E126,E127,E128	31
chr5	72248650	72248814	E055,E056,E057,E091,E119,E124,E125,E127,E128	9
chr5	72248829	72248917	E056,E120,E127	3
chr5	72248930	72249088	E055,E056,E126	3
chr5	72249123	72249185	E120,E121	2
chr5	72249320	72250422	E004,E022,E032,E050,E080,E083,E091,E119,E120,E123	10
chr5	72250687	72253255	E003,E004,E005,E006,E007,E008,E017,E021,E022,E028,E029,E032,E033,E034,E046,E050,E051,E055,E056,E057,E059,E080,E081,E082,E083,E084,E085,E086,E088,E089,E090,E091,E092,E093,E094,E097,E098,E100,E109,E114,E116,E117,E118,E119,E120,E121,E122,E123,E124,E125,E126,E127,E128	53
chr5	72253341	72253546	E117,E123	2
chr5	72253889	72253987	E123	1
chr5	72254092	72254310	E123	1
chr5	72258736	72258987	E123	1
chr5	72262468	72262645	E090	1
chr5	72266652	72266692	E086	1
chr5	72272192	72272280	E008	1
chr5	72272795	72272889	E034,E088,E122	3
chr5	72282191	72282288	E005	1
chr5	72284550	72284898	E017,E050,E051,E109,E121,E122,E123,E125,E128	9
chr5	72284936	72284986	E050	1
chr5	72286528	72286600	E125,E128	2
chr5	72287167	72287531	E028,E050,E057,E093,E116,E125,E127,E128	8
chr5	72290370	72290424	E120	1
chr5	72295856	72295974	E080	1
chr5	72296653	72296713	E090	1
chr5	72299515	72299575	E004	1
chr5	72301717	72301767	E088	1
chr5	72301829	72302014	E088,E120	2
chr5	72302025	72302119	E088	1
chr5	72302832	72303190	E088,E120,E121,E125	4
chr5	72304120	72304211	E003	1
chr5	72304400	72304456	E021	1
chr5	72304733	72304988	E059	1
chr5	72309214	72309477	E120,E121	2
chr5	72312708	72312808	E123	1
chr5	72313251	72313307	E082	1
chr5	72315389	72315528	E081	1
chr5	72315962	72316291	E081,E082	2
chr5	72317835	72317922	E082,E093	2
chr5	72318108	72318849	E028,E057,E081,E082,E084,E085,E092,E118,E119,E120,E126,E127	12
chr5	72319928	72319978	E084	1
chr5	72320851	72321096	E006,E050,E051,E056,E059,E088,E114,E122,E126	9
chr5	72323380	72323437	E021,E050	2
chr5	72323677	72324029	E004,E021	2
chr5	72324981	72325320	E017,E056,E081,E082,E120,E121,E123,E125,E128	9
chr5	72325456	72325636	E017,E081	2
chr5	72326390	72327236	E003,E004,E005,E006,E007,E008,E017,E021,E022,E028,E055,E056,E057,E059,E080,E086,E088,E090,E091,E092,E094,E098,E100,E114,E117,E119,E120,E121,E122,E125,E126,E127,E128	33
chr5	72327266	72327372	E057,E121	2
chr5	72327490	72327562	E127	1
chr5	72327613	72328055	E006,E017,E028,E055,E056,E057,E059,E080,E081,E082,E083,E086,E088,E089,E090,E091,E092,E093,E094,E100,E114,E117,E119,E120,E121,E122,E125,E126,E127,E128	30
chr5	72328572	72328667	E120	1
chr5	72330545	72330595	E022	1
chr5	72332845	72332904	E088	1
chr5	72334897	72335376	E003,E004,E005,E008,E021,E022,E050,E051,E055,E057,E059,E081,E082,E084,E091,E093,E097,E114,E121,E123	20
chr5	72336124	72336178	E081	1
chr5	72336911	72336968	E082	1
chr5	72337358	72337421	E082	1
chr5	72338815	72338868	E021	1
chr5	72338988	72339081	E004	1
chr5	72340508	72340582	E088	1
chr5	72340633	72340769	E050,E088	2
chr5	72341857	72341985	E006	1
chr5	72348564	72348622	E082	1
chr5	72357472	72357857	E091,E120,E121	3
chr5	72362305	72362758	E006,E017,E028,E055,E056,E057,E059,E093,E120,E121,E125,E126,E127,E128	14
chr5	72363087	72363497	E114,E122,E123,E128	4
chr5	72372528	72372654	E123	1
chr5	72377627	72377677	E055	1
chr5	72378859	72378920	E004	1
chr5	72378984	72379342	E003,E004,E005,E006,E007,E008,E017,E021,E022,E028,E033,E034,E046,E050,E051,E055,E056,E057,E059,E080,E081,E082,E083,E084,E085,E086,E088,E089,E090,E091,E092,E093,E094,E097,E098,E100,E109,E114,E117,E118,E119,E120,E121,E122,E123,E125,E126,E127,E128	49
chr5	72379371	72379442	E003	1
chr5	72384013	72384092	E017,E114,E120	3
chr5	72387768	72387869	E088	1
chr5	72388085	72388169	E021	1
chr5	72388534	72388645	E055,E127	2
chr5	72389831	72390160	E004,E006,E017,E028,E055,E056,E057,E080,E092,E094,E100,E109,E114,E117,E119,E120,E121,E123,E125,E126,E127,E128	22
chr5	72391356	72392433	E034,E046,E056,E114,E117,E123	6
chr5	72392696	72392795	E046	1
chr5	72393092	72393199	E084	1
chr5	72394192	72394376	E109	1
chr5	72398777	72399103	E059,E126	2
chr5	72399793	72399851	E109	1
chr5	72400086	72400223	E059	1
chr5	72402184	72402917	E059,E116	2
chr5	72405042	72405122	E123	1
chr5	72406068	72406451	E084,E085	2
chr5	72408347	72408397	E022	1
chr5	72409296	72409412	E120	1
chr5	72409658	72409748	E109	1
chr5	72410003	72410137	E092	1
chr5	72410223	72410317	E084,E085	2
chr5	72410734	72412061	E005,E006,E017,E028,E055,E056,E057,E059,E084,E085,E086,E088,E109,E114,E117,E120,E121,E123,E125,E126,E127,E128	22
chr5	72412367	72412612	E055,E120,E121,E125	4
chr5	72413290	72413401	E124	1
chr5	72413555	72413663	E084,E109	2
chr5	72413700	72413994	E084,E109	2
chr5	72414007	72414138	E059	1
chr5	72414172	72415920	E003,E004,E006,E008,E021,E022,E028,E034,E046,E050,E057,E059,E083,E084,E085,E086,E088,E089,E092,E094,E098,E100,E109,E116,E120,E121,E126,E127	28
chr5	72415921	72417228	E003,E004,E007,E008,E017,E021,E022,E028,E050,E055,E056,E057,E059,E080,E081,E082,E083,E084,E085,E086,E088,E089,E090,E091,E092,E093,E094,E097,E098,E100,E109,E118,E119,E120,E121,E122,E125,E126,E127,E128	40
chr5	72417339	72417389	E092	1
chr5	72418625	72419522	E003,E006,E017,E021,E022,E028,E055,E056,E057,E059,E086,E117,E120,E121,E122,E125,E126,E127,E128	19
chr5	72420812	72420898	E121	1
chr5	72421135	72421450	E091,E109	2
chr5	72421648	72421698	E051	1
chr5	72421750	72421800	E114	1
chr5	72422292	72422516	E055,E084,E109,E126	4
chr5	72422669	72422719	E109	1
chr5	72422930	72422980	E051	1
chr5	72425093	72425392	E003,E094,E109,E123	4
chr5	72425489	72425556	E084	1
chr5	72426779	72426886	E004,E109	2
chr5	72427101	72427151	E084	1
chr5	72427358	72427417	E084	1
chr5	72427718	72428334	E084,E085,E086,E109	4
chr5	72428346	72428396	E092	1
chr5	72428738	72428812	E092	1
chr5	72429049	72429333	E081,E082,E086	3
chr5	72429729	72429874	E055,E056,E109,E121,E126	5
chr5	72430826	72432460	E003,E004,E005,E006,E007,E008,E017,E021,E022,E028,E034,E046,E050,E051,E055,E056,E083,E086,E088,E089,E092,E093,E109,E114,E117,E120,E121,E122,E123,E125,E126,E127,E128	33
chr5	72432523	72432583	E004	1
chr5	72433383	72434553	E005,E021,E028,E057,E083,E084,E085,E086,E098,E109,E119,E120,E121,E127	14
chr5	72435348	72435653	E084,E085,E086,E109,E121	5
chr5	72436715	72436766	E109	1
chr5	72437137	72437191	E081	1
chr5	72437527	72437577	E082	1
chr5	72437640	72437914	E081,E082	2
chr5	72439616	72439870	E088,E120,E121,E126	4
chr5	72440420	72440483	E029	1
chr5	72445029	72445259	E081,E082	2
chr5	72445519	72445653	E123	1
chr5	72445752	72445913	E081,E082	2
chr5	72446275	72446335	E081	1
chr5	72446371	72447170	E022,E084,E085,E086,E109	5
chr5	72447319	72447406	E082,E126	2
chr5	72447600	72448276	E005,E017,E055,E056,E086,E090,E120,E121,E122	9
chr5	72448354	72448502	E005	1
chr5	72448535	72448762	E003,E004,E021,E022,E028,E092,E109	7
chr5	72448911	72448961	E007	1
chr5	72449431	72449589	E050,E051,E093,E124	4
chr5	72449770	72449958	E086	1
chr5	72450115	72450341	E086,E122	2
chr5	72451086	72451281	E081,E082	2
chr5	72451353	72451692	E022,E081,E082	3
chr5	72451771	72451825	E126	1
chr5	72453314	72453577	E004,E021,E022,E086	4
chr5	72453739	72453779	E086	1
chr5	72453804	72453884	E059	1
chr5	72454212	72454469	E028,E057,E086	3
chr5	72454480	72454571	E086	1
chr5	72455839	72456583	E029,E032,E033,E034,E046,E050,E051,E059,E093,E116,E119,E120,E123,E125,E128	15
chr5	72456674	72456714	E034	1
chr5	72456740	72456790	E032	1
chr5	72456887	72457042	E029,E032,E034,E086	4
chr5	72458764	72458819	E051	1
chr5	72459797	72459976	E109	1
chr5	72460034	72460127	E109	1
chr5	72460165	72460503	E109	1
chr5	72460581	72460680	E089	1
chr5	72461992	72462100	E059	1
chr5	72462144	72462244	E059	1
chr5	72464555	72464643	E017	1
chr5	72466324	72466697	E003,E004,E005,E006,E007,E008,E021,E022,E028,E034,E046,E050,E051,E055,E056,E057,E059,E083,E084,E085,E091,E093,E098,E109,E114,E116,E119,E122,E123,E127	30
chr5	72466969	72467106	E055,E056,E080	3
chr5	72467336	72467594	E057,E082,E086,E128	4
chr5	72468616	72468664	E086	1
chr5	72468872	72469088	E086	1
chr5	72469941	72470131	E091	1
chr5	72470271	72470335	E086	1
chr5	72470364	72470502	E004	1
chr5	72472113	72472310	E080,E086,E098	3
chr5	72473517	72473567	E007	1
chr5	72473627	72473687	E004	1
chr5	72473711	72473761	E121	1
chr5	72474817	72474939	E109	1
chr5	72475636	72475836	E109,E120,E121	3
chr5	72476043	72476129	E098	1
chr5	72476408	72476723	E017,E125,E128	3
chr5	72477578	72477659	E081,E082	2
chr5	72478105	72478673	E084,E085,E086,E109	4
chr5	72478848	72478909	E085	1
chr5	72478970	72480093	E084,E085,E086,E092,E098,E109	6
chr5	72481923	72482045	E081	1
chr5	72482312	72482389	E091	1
chr5	72482857	72483191	E017,E055,E056,E091,E120,E121,E126	7
chr5	72484744	72486332	E003,E004,E006,E008,E017,E021,E022,E055,E056,E081,E082,E084,E085,E086,E089,E090,E091,E097,E109,E114,E120,E121,E123,E125,E126,E128	26
chr5	72486394	72486443	E086	1
chr5	72486798	72486873	E022,E109	2
chr5	72488301	72488525	E084,E085,E109	3
chr5	72495139	72495319	E059,E126	2
chr5	72495686	72495780	E017,E055,E056,E086	4
chr5	72497558	72498214	E003,E004,E005,E006,E007,E008,E017,E021,E022,E028,E032,E033,E034,E046,E050,E051,E055,E056,E057,E059,E080,E081,E083,E084,E085,E086,E088,E089,E090,E091,E092,E093,E094,E097,E098,E100,E109,E114,E116,E117,E118,E119,E120,E121,E122,E123,E124,E125,E126,E127,E128	51
chr5	72500054	72500558	E084,E086,E089,E090,E092,E094,E098,E109,E120,E121,E125,E128	12
chr5	72501148	72501429	E050,E084,E109	3
chr5	72503248	72503327	E109,E114	2
chr5	72509339	72509797	E003,E008,E017,E022,E028,E055,E056,E086,E088,E089,E090,E091,E114,E116,E120,E121,E125,E126,E128	19
chr5	72510237	72510374	E021,E056,E126	3
chr5	72510760	72510810	E034,E090	2
chr5	72510885	72511132	E003,E005,E007,E022,E086,E090	6
chr5	72511181	72511340	E086,E090,E092	3
chr5	72511350	72512565	E003,E004,E005,E006,E007,E008,E017,E021,E022,E028,E029,E032,E033,E034,E046,E050,E051,E055,E056,E057,E059,E080,E081,E082,E083,E084,E085,E086,E088,E089,E090,E091,E092,E093,E094,E097,E098,E100,E109,E114,E117,E118,E119,E120,E121,E122,E123,E124,E125,E126,E127,E128	52
chr5	72512599	72512708	E007	1
chr5	72513546	72513758	E091	1
chr5	72514471	72514660	E003,E004,E006,E017,E021,E022,E028,E050,E051,E055,E056,E057,E081,E082,E086,E090,E092,E109,E114,E117,E119,E120,E121,E122,E125,E126,E128	27
chr5	72515405	72515467	E034	1
chr5	72518115	72518171	E109	1
chr5	72518214	72518310	E007,E084,E085,E121	4
chr5	72521769	72522002	E057,E127	2
chr5	72523439	72523479	E086	1
chr5	72524981	72525524	E005,E007,E017,E028,E055,E056,E057,E088,E090,E091,E119,E120,E121,E125,E126,E128	16
chr5	72526025	72527307	E003,E004,E005,E007,E008,E021,E022,E050,E051,E082,E084,E085,E088,E092,E109	15
chr5	72527346	72527533	E007,E008,E021,E055,E082,E088	6
chr5	72527888	72530264	E003,E004,E005,E006,E007,E008,E017,E021,E022,E034,E050,E051,E055,E056,E057,E059,E080,E081,E082,E083,E086,E088,E089,E090,E091,E092,E097,E109,E120,E121,E125,E126,E128	33
chr5	72530301	72530407	E007	1
chr5	72530462	72530580	E004,E091	2
chr5	72532406	72532845	E028,E055,E057,E119,E120,E126,E127	7
chr5	72538696	72538864	E055,E056,E091,E119,E127	5
chr5	72541911	72542601	E003,E004,E007,E008,E017,E022,E056,E059,E081,E082,E086,E088,E089,E090,E091,E092,E125,E126,E128	19
chr5	72542693	72542810	E004	1
chr5	72543039	72543123	E007,E122	2
chr5	72546506	72546838	E017,E086,E120,E121,E126	5
chr5	72547951	72548001	E022	1
chr5	72549197	72549395	E017,E055,E056,E126	4
chr5	72550445	72550850	E055,E056,E059,E083,E088,E090,E091,E126	8
chr5	72550944	72551077	E126	1
chr5	72551905	72552034	E004,E081,E114	3
chr5	72552678	72553062	E017,E028,E055,E056,E057,E119,E126,E127,E128	9
chr5	72556293	72556533	E126	1
chr5	72556849	72557161	E126	1
chr5	72558752	72559493	E056,E081,E082,E091,E125,E126	6
chr5	72559928	72560052	E127	1
chr5	72560532	72560990	E055,E056,E086,E089,E121,E126	6
chr5	72561574	72562036	E056,E059,E081,E082,E086,E089,E090,E121	8
chr5	72562082	72562496	E003,E055,E056,E081,E086,E089,E090,E126	8
chr5	72562647	72562764	E007,E055,E056	3
chr5	72562851	72563316	E007,E008,E017,E021,E055,E056,E081,E082,E086,E088,E089,E097,E125,E126,E128	15
chr5	72563332	72563557	E007,E055,E056,E088,E125,E126,E128	7
chr5	72563611	72564204	E007,E056,E081,E082,E125,E126,E128	7
chr5	72564245	72564299	E082	1
chr5	72564575	72565173	E028,E057,E119,E127	4
chr5	72565403	72565453	E114	1
chr5	72568126	72568509	E028,E056,E057,E081,E082,E119,E120,E126,E127	9
chr5	72569313	72569429	E086,E114	2
chr5	72569450	72569569	E086	1
chr5	72569587	72569898	E086,E091,E109,E114,E121,E126,E127	7
chr5	72570080	72570281	E055,E056,E091,E126	4
chr5	72570580	72571484	E017,E055,E056,E080,E081,E082,E084,E086,E089,E090,E091,E092,E100,E120,E121,E126,E128	17
chr5	72571611	72571661	E082	1
chr5	72572024	72572453	E091	1
chr5	72573351	72573466	E017,E126	2
chr5	72573546	72573600	E126	1
chr5	72574472	72574948	E028,E057,E088,E091,E098,E119,E127	7
chr5	72575243	72575308	E086	1
chr5	72575542	72575582	E086	1
chr5	72576045	72576134	E088,E114,E120	3
chr5	72576227	72576468	E028,E094,E098,E121,E126	5
chr5	72576614	72577796	E003,E006,E017,E022,E028,E055,E056,E057,E080,E081,E082,E083,E086,E088,E089,E090,E092,E094,E097,E098,E100,E109,E114,E117,E119,E120,E121,E122,E125,E126,E127,E128	32
chr5	72577991	72578120	E125	1
chr5	72578259	72578299	E086	1
chr5	72578483	72578614	E021,E086,E088	3
chr5	72578899	72579131	E082,E086,E092,E098,E125,E126,E128	7
chr5	72579632	72579686	E128	1
chr5	72580162	72580491	E086,E114,E121,E126	4
chr5	72582654	72583030	E017,E028,E055,E056,E059,E122,E125,E128	8
chr5	72583127	72583187	E122	1
chr5	72584520	72584678	E003,E008,E021	3
chr5	72584728	72585190	E003,E008,E021,E022	4
chr5	72585208	72585313	E081,E082,E091	3
chr5	72585898	72586084	E125,E128	2
chr5	72586311	72586378	E086	1
chr5	72588715	72589247	E005,E028,E057,E091,E119,E127	6
chr5	72590890	72590993	E090,E126	2
chr5	72591391	72591591	E003,E004,E005,E021,E022,E051,E082,E091,E121,E126,E127,E128	12
chr5	72592008	72592058	E007	1
chr5	72592415	72593236	E004,E005,E006,E007,E017,E021,E028,E050,E051,E055,E056,E114,E120,E121,E122,E123,E125,E126,E128	19
chr5	72593448	72593721	E003,E007,E008,E059	4
chr5	72593735	72593976	E003,E007,E021,E022	4
chr5	72594122	72596219	E003,E004,E005,E006,E007,E008,E017,E021,E022,E028,E050,E051,E055,E056,E057,E059,E081,E082,E084,E086,E088,E089,E090,E091,E092,E109,E120,E121,E122,E125,E126,E128	32
chr5	72596274	72597848	E003,E004,E006,E007,E008,E021,E022,E050,E051,E056,E057,E081,E082,E086,E089,E090,E092,E125,E126,E128	20
chr5	72597864	72598171	E008,E089,E090	3
chr5	72598201	72598445	E007,E008,E081	3
chr5	72598716	72600037	E003,E004,E006,E007,E008,E021,E022,E051,E056,E057,E085,E086,E088,E089,E091,E092,E098,E109,E114,E127,E128	21
chr5	72600213	72600550	E086,E126,E128	3
chr5	72602188	72602296	E114	1
chr5	72602704	72602859	E017,E056	2
chr5	72603524	72603641	E086	1
chr5	72603684	72603740	E086	1
chr5	72603858	72604040	E081,E082,E086	3
chr5	72605428	72605492	E007	1
chr5	72605564	72605664	E081	1
chr5	72606867	72606935	E090	1
chr5	72606953	72608795	E003,E004,E005,E006,E007,E008,E017,E021,E022,E028,E034,E046,E050,E051,E055,E056,E057,E059,E081,E082,E083,E086,E088,E089,E090,E092,E093,E098,E100,E109,E114,E119,E120,E121,E123,E125,E126,E127,E128	39
chr5	72609024	72609227	E017,E055,E120,E121,E125,E126,E128	7
chr5	72610366	72610500	E086,E092,E127	3
chr5	72610547	72611070	E017,E050,E051,E056,E125,E128	6
chr5	72613395	72613691	E056,E086,E125,E128	4
chr5	72614153	72614579	E005,E017,E028,E056,E057,E091,E119,E120,E125,E126,E128	11
chr5	72614809	72615409	E017,E125,E128	3
chr5	72616101	72616270	E081,E126	2
chr5	72616436	72616574	E055,E056,E126	3
chr5	72617414	72618325	E004,E006,E017,E021,E022,E028,E055,E056,E057,E114,E117,E119,E120,E121,E125,E126,E127,E128	18
chr5	72620626	72620676	E021	1
chr5	72621000	72621132	E056,E126	2
chr5	72621450	72621739	E126	1
chr5	72623535	72623738	E004	1
chr5	72623974	72624326	E004,E017,E028,E055,E056,E057,E119,E120,E121,E125,E126,E127,E128	13
chr5	72624534	72624777	E029,E091,E124	3
chr5	72627760	72627810	E121	1
chr5	72630300	72630397	E100,E126	2
chr5	72632238	72632537	E017,E125,E128	3
chr5	72633564	72633661	E081,E086	2
chr5	72633698	72633941	E055,E081,E082,E086	4
chr5	72634004	72634932	E005,E006,E007,E017,E021,E055,E056,E081,E082,E086,E088,E089,E090,E092,E098,E100,E120,E121,E125,E126,E128	21
chr5	72638126	72638208	E121	1
chr5	72640760	72640907	E055,E056,E120,E121	4
chr5	72643141	72643191	E021	1
chr5	72647446	72647632	E057	1
chr5	72648222	72648360	E059	1
chr5	72648624	72648931	E120,E126	2
chr5	72649069	72649119	E090	1
chr5	72649200	72649310	E126	1
chr5	72650179	72650688	E017,E056,E125,E126,E128	5
chr5	72651045	72651243	E006,E017,E028,E055,E056,E121,E125,E126,E128	9
chr5	72654234	72654522	E089,E090,E126	3
chr5	72654851	72654901	E007	1
chr5	72655359	72655487	E004,E022	2
chr5	72657965	72658106	E004,E022,E126	3
chr5	72659696	72660430	E003,E004,E006,E017,E028,E055,E056,E057,E089,E090,E114,E119,E120,E121,E125,E126,E128	17
chr5	72660456	72660516	E006	1
chr5	72660576	72660739	E006,E119	2
chr5	72660990	72661902	E004,E006,E017,E028,E055,E056,E057,E059,E114,E117,E119,E120,E121,E122,E125,E126,E127,E128	18
chr5	72662153	72662430	E008,E022,E082,E121,E125	5
chr5	72662601	72662736	E008	1
chr5	72662775	72662835	E122	1
chr5	72663342	72663422	E059	1
chr5	72663513	72663779	E006,E017,E055,E056,E057,E059,E120,E121,E125,E127,E128	11
chr5	72665167	72665549	E055,E056,E089,E090,E121,E125,E126,E128	8
chr5	72665930	72665990	E006	1
chr5	72666062	72667621	E004,E005,E006,E007,E017,E021,E022,E028,E055,E056,E057,E059,E086,E088,E089,E090,E091,E092,E094,E100,E114,E117,E119,E120,E121,E122,E125,E126,E127,E128	30
chr5	72667971	72668011	E086	1
chr5	72669023	72669068	E034	1
chr5	72669668	72670802	E006,E017,E028,E055,E056,E057,E114,E117,E120,E121,E125,E126,E128	13
chr5	72670982	72671134	E006	1
chr5	72672447	72672930	E006,E017,E028,E055,E056,E057,E114,E120,E121,E125,E126,E127,E128	13
chr5	72673913	72674236	E003,E004,E006,E017,E021,E022,E055,E056,E086,E088,E089,E120,E121,E126,E128	15
chr5	72674289	72674366	E004	1
chr5	72674372	72674422	E017	1
chr5	72674477	72674537	E006	1
chr5	72675995	72676242	E086,E090,E125,E128	4
chr5	72676724	72676785	E088	1
chr5	72676822	72676911	E082	1
chr5	72676968	72677410	E003,E004,E034,E050,E051,E082,E090,E092,E124	9
chr5	72677426	72677569	E003,E050,E084	3
chr5	72677606	72678823	E003,E004,E005,E007,E021,E022,E034,E051,E083,E085,E086,E088,E090,E092	14
chr5	72678886	72678938	E086	1
chr5	72681308	72681436	E120,E121,E125	3
chr5	72683011	72684477	E004,E006,E017,E021,E022,E028,E032,E033,E034,E046,E050,E051,E055,E056,E057,E084,E085,E086,E088,E089,E090,E092,E093,E109,E116,E120,E121,E125,E126,E128	30
chr5	72684482	72684586	E051,E088,E089	3
chr5	72684652	72684779	E088,E089,E090	3
chr5	72684814	72684894	E088,E089	2
chr5	72685013	72685107	E089	1
chr5	72686620	72687181	E006,E055,E056,E084,E088,E126	6
chr5	72687210	72687759	E005,E006,E017,E055,E056,E084,E088,E119,E120,E125,E126,E128	12
chr5	72688448	72688500	E084	1
chr5	72688537	72689088	E081,E082,E084,E085,E086,E090,E109,E118	8
chr5	72689394	72689619	E021,E084,E086,E109	4
chr5	72689650	72689814	E056,E084	2
chr5	72690071	72690229	E081,E117,E126	3
chr5	72690522	72690761	E008,E022,E055,E088,E089,E128	6
chr5	72691055	72691550	E017,E056,E125,E128	4
chr5	72692119	72692173	E127	1
chr5	72692719	72692828	E056,E125,E128	3
chr5	72695663	72695867	E089,E090	2
chr5	72695980	72696061	E126	1
chr5	72696868	72696908	E086	1
chr5	72700598	72700655	E021,E022	2
chr5	72701517	72701601	E055	1
chr5	72701622	72701896	E006,E017,E055,E056,E125,E126,E128	7
chr5	72702490	72702580	E021	1
chr5	72703622	72703736	E090	1
chr5	72703875	72704016	E056,E128	2
chr5	72704033	72704083	E022	1
chr5	72707793	72708875	E003,E004,E017,E021,E022,E028,E055,E056,E057,E114,E119,E120,E121,E125,E127,E128	16
chr5	72709145	72709195	E022	1
chr5	72709530	72709756	E028,E057,E127	3
chr5	72711624	72711707	E057,E128	2
chr5	72712021	72712071	E022	1
chr5	72712258	72712363	E121	1
chr5	72712840	72713057	E021,E086,E125	3
chr5	72713169	72713784	E006,E007,E017,E055,E056,E059,E081,E083,E084,E086,E088,E089,E090,E092,E120,E121,E125,E126,E128	19
chr5	72713898	72713987	E090	1
chr5	72714048	72714523	E007,E017,E081,E082,E083,E086,E089,E090,E120,E121,E125,E126,E128	13
chr5	72714747	72714965	E003,E004,E007	3
chr5	72715032	72716531	E003,E004,E006,E007,E008,E017,E021,E022,E032,E034,E050,E051,E055,E056,E057,E080,E081,E082,E083,E084,E086,E088,E089,E090,E092,E093,E100,E118,E119,E120,E121,E125,E126,E128	34
chr5	72716534	72716772	E032,E033,E050,E051,E124	5
chr5	72717155	72717205	E051	1
chr5	72717264	72717333	E088	1
chr5	72717995	72718237	E003,E004,E008,E021,E022,E033	6
chr5	72720203	72720275	E089	1
chr5	72720314	72720825	E057,E083,E086,E088,E089,E090,E092,E119,E125,E126,E127,E128	12
chr5	72721257	72721324	E090	1
chr5	72721810	72722261	E057,E127	2
chr5	72727182	72727304	E017,E055,E127	3
chr5	72729585	72729703	E056,E121	2
chr5	72729820	72730117	E006,E017,E055,E056,E086,E088,E120,E121,E125,E126,E128	11
chr5	72730402	72730509	E050,E086,E128	3
chr5	72730960	72731012	E007	1
chr5	72731303	72731458	E007,E008	2
chr5	72731493	72732616	E003,E004,E007,E008,E021,E022,E033,E034,E050,E051,E056,E057,E081,E082,E083,E084,E086,E088,E089,E090,E092,E114,E118,E121,E125,E126,E128	27
chr5	72732626	72734150	E003,E004,E005,E006,E007,E008,E017,E021,E022,E028,E032,E034,E050,E055,E056,E057,E083,E084,E085,E086,E088,E089,E090,E091,E092,E098,E100,E109,E114,E118,E121,E123,E125,E126,E128	35
chr5	72734228	72734304	E007	1
chr5	72734433	72735043	E007,E008,E021,E032,E082,E083,E088,E089,E090,E125	10
chr5	72735087	72735137	E090	1
chr5	72735165	72735269	E006,E017,E034,E090,E126,E128	6
chr5	72735467	72735517	E088	1
chr5	72735670	72735771	E090	1
chr5	72736156	72736415	E055,E056,E120,E121,E125,E126,E128	7
chr5	72736527	72736615	E055	1
chr5	72736622	72736755	E008,E092	2
chr5	72737080	72737180	E125,E126,E128	3
chr5	72737269	72737519	E034,E120,E121,E126,E128	5
chr5	72737574	72737624	E007	1
chr5	72737743	72737856	E090	1
chr5	72737912	72737964	E089	1
chr5	72738028	72738100	E007	1
chr5	72738197	72738237	E086	1
chr5	72738261	72738438	E046,E089	2
chr5	72738579	72738705	E007	1
chr5	72738828	72739126	E003,E034,E055,E086,E125,E128	6
chr5	72739167	72741133	E003,E004,E007,E008,E017,E021,E022,E028,E032,E034,E055,E056,E057,E081,E082,E083,E084,E086,E089,E090,E092,E121,E125,E126,E128	25
chr5	72741275	72745008	E003,E004,E005,E006,E007,E008,E017,E021,E022,E028,E029,E032,E033,E034,E046,E050,E051,E055,E056,E057,E059,E080,E081,E082,E083,E084,E085,E086,E088,E089,E090,E091,E092,E093,E094,E097,E100,E109,E114,E118,E119,E120,E121,E122,E123,E124,E125,E126,E127,E128	50
chr5	72745044	72745393	E006,E007,E008,E032,E033,E034,E050,E080,E086,E088,E092,E124	12
chr5	72745408	72745481	E032	1
chr5	72745545	72747849	E003,E004,E005,E006,E007,E008,E017,E021,E022,E028,E029,E032,E033,E034,E046,E050,E051,E055,E056,E057,E059,E080,E081,E082,E083,E084,E085,E086,E088,E089,E090,E091,E092,E093,E100,E109,E114,E118,E119,E120,E121,E122,E123,E124,E125,E126,E128	47
chr5	72747877	72747969	E007,E021	2
chr5	72749232	72749361	E021,E022	2
chr5	72750112	72750194	E008	1
chr5	72750202	72750768	E003,E004,E005,E006,E007,E008,E017,E021,E022,E028,E029,E032,E033,E034,E046,E050,E051,E055,E056,E057,E080,E081,E082,E083,E084,E085,E086,E088,E089,E090,E091,E092,E093,E094,E097,E098,E100,E109,E114,E116,E117,E119,E120,E121,E122,E123,E124,E126,E127,E128	50
chr5	72755253	72755587	E017,E028,E055,E057,E114,E120,E121,E125,E126,E127,E128	11
chr5	72756108	72756257	E003,E021	2
chr5	72757045	72757157	E055,E056	2
chr5	72759666	72759769	E123	1
chr5	72759911	72760767	E003,E017,E055,E056,E083,E084,E086,E088,E089,E090,E092,E098,E100,E120,E121,E122,E125,E126,E128	19
chr5	72761506	72761556	E022	1
chr5	72761592	72761642	E114	1
chr5	72762223	72762433	E003	1
chr5	72763871	72764013	E017,E050,E089,E126	4
chr5	72766132	72766266	E004	1
chr5	72767372	72768345	E089,E090,E121,E126	4
chr5	72769071	72769111	E086	1
chr5	72771929	72772033	E003,E021	2
chr5	72774672	72774848	E126	1
chr5	72776179	72776243	E121	1
chr5	72777189	72777245	E084	1
chr5	72778247	72778932	E017,E055,E056,E120,E121,E123,E125,E126,E128	9
chr5	72778979	72779033	E121	1
chr5	72779603	72779847	E003,E004,E008,E021,E022,E121	6
chr5	72781584	72781864	E006,E017,E114,E117,E120,E121,E125,E128	8
chr5	72782272	72783029	E003,E004,E008,E021,E022	5
chr5	72783043	72783420	E003,E008,E021,E022	4
chr5	72783555	72784314	E003,E004,E005,E008,E021,E022,E091	7
chr5	72784492	72785068	E050,E084,E123	3
chr5	72788962	72789145	E050,E123	2
chr5	72790570	72790842	E122,E128	2
chr5	72790996	72791072	E122	1
chr5	72791720	72792130	E004,E021,E022,E084,E085,E092,E094,E109,E123,E128	10
chr5	72792760	72795260	E003,E004,E005,E006,E007,E008,E017,E021,E022,E028,E029,E032,E033,E034,E046,E050,E051,E055,E056,E057,E059,E080,E081,E082,E083,E084,E085,E086,E088,E089,E090,E091,E092,E093,E094,E097,E098,E100,E109,E114,E116,E117,E118,E119,E120,E121,E122,E123,E124,E125,E126,E127,E128	53
chr5	72795274	72795456	E032,E046,E092,E122,E126,E127	6
chr5	72795653	72795706	E032	1
chr5	72795730	72795916	E028,E057,E119	3
chr5	72795958	72796166	E057,E116	2
chr5	72796674	72796728	E127	1
chr5	72797367	72797476	E032,E114,E116	3
chr5	72797494	72797607	E127	1
chr5	72798605	72798727	E127	1
chr5	72799097	72799244	E127	1
chr5	72799586	72799717	E116,E127	2
chr5	72799787	72799877	E127	1
chr5	72800139	72800200	E127	1
chr5	72800518	72800635	E127	1
chr5	72801324	72801569	E046,E109	2
chr5	72801909	72802078	E055,E127	2
chr5	72802150	72802282	E123	1
chr5	72802319	72803336	E021,E022,E055,E056,E059,E088,E089,E114,E116,E120,E122,E123,E127	13
chr5	72804068	72804157	E055,E056	2
chr5	72804468	72804553	E021,E051	2
chr5	72809047	72809245	E050	1
chr5	72809697	72810148	E021,E022,E092,E094,E109	5
chr5	72810208	72810283	E092	1
chr5	72810407	72810512	E094	1
chr5	72811121	72811361	E005,E028,E051,E057,E086,E088,E092,E094,E098,E109,E119,E126	12
chr5	72811367	72811633	E088,E092,E094	3
chr5	72812249	72812356	E080	1
chr5	72815102	72815152	E021	1
chr5	72815207	72815978	E003,E004,E005,E006,E007,E008,E017,E021,E022,E028,E029,E032,E033,E034,E046,E050,E051,E055,E056,E057,E059,E080,E081,E082,E083,E084,E085,E086,E088,E089,E090,E091,E092,E093,E094,E097,E098,E100,E109,E114,E116,E117,E118,E119,E120,E121,E122,E123,E124,E125,E126,E127,E128	53
chr5	72817350	72817507	E022,E055,E056,E080,E126	5
chr5	72818871	72819158	E004,E005,E022,E028,E056,E057,E091,E119,E126,E127	10
chr5	72819532	72820033	E017,E055,E056,E080,E120,E121,E122,E126,E128	9
chr5	72821105	72822092	E081,E088,E092,E094,E126	5
chr5	72823863	72823913	E022	1
chr5	72823996	72824088	E008	1
chr5	72824166	72824273	E116	1
chr5	72824392	72824472	E059	1
chr5	72824585	72824643	E088	1
chr5	72825048	72825129	E088,E126	2
chr5	72827250	72827463	E055,E056,E120,E121,E125,E126,E128	7
chr5	72827662	72827935	E055,E126	2
chr5	72828231	72828317	E021,E091	2
chr5	72828987	72829141	E004	1
chr5	72829796	72830185	E006,E017,E028,E055,E056,E080,E120,E121,E125,E126,E128	11
chr5	72832268	72832318	E046	1
chr5	72832355	72832497	E032,E046	2
chr5	72832597	72833167	E003,E004,E006,E007,E008,E017,E021,E022,E028,E029,E032,E033,E034,E046,E050,E051,E055,E056,E057,E059,E080,E081,E082,E083,E084,E085,E086,E088,E089,E090,E091,E092,E093,E094,E097,E098,E100,E109,E114,E116,E117,E118,E119,E120,E121,E122,E123,E124,E126,E127,E128	51
chr5	72834610	72834664	E126	1
chr5	72834712	72834817	E022,E100	2
chr5	72835858	72836649	E006,E017,E028,E050,E055,E056,E057,E080,E092,E094,E109,E114,E118,E119,E120,E121,E122,E123,E125,E126,E127,E128	22
chr5	72836709	72836847	E057	1
chr5	72837102	72837851	E006,E017,E028,E055,E056,E057,E080,E084,E085,E088,E092,E094,E098,E109,E114,E116,E118,E119,E122,E123,E125,E127,E128	23
chr5	72837911	72838300	E017,E056,E057,E084,E088,E094,E109,E114,E119,E125,E127,E128	12
chr5	72838336	72838667	E088	1
chr5	72839162	72839245	E088	1
chr5	72840008	72840074	E114	1
chr5	72840195	72841470	E005,E028,E057,E059,E080,E084,E085,E088,E092,E094,E098,E109,E114,E118,E119,E122,E123,E127	18
chr5	72841726	72841806	E123	1
chr5	72843881	72844165	E084,E118,E123	3
chr5	72845067	72845149	E059	1
chr5	72845609	72847046	E003,E055,E059,E080	4
chr5	72847493	72847568	E005	1
chr5	72847591	72847801	E017,E034	2
chr5	72848835	72848879	E080	1
chr5	72851888	72852002	E120,E125,E128	3
chr5	72853987	72854110	E080	1
chr5	72854919	72855064	E021,E114,E116,E117,E127	5
chr5	72856962	72857106	E046	1
chr5	72859757	72859852	E123	1
chr5	72859964	72860171	E055,E056,E059,E084,E092,E097,E126	7
chr5	72860250	72860291	E034	1
chr5	72860385	72862415	E003,E004,E005,E006,E007,E008,E017,E021,E022,E028,E029,E032,E033,E034,E046,E050,E051,E055,E056,E057,E059,E080,E081,E082,E083,E084,E085,E086,E088,E089,E090,E091,E092,E093,E094,E097,E098,E100,E109,E114,E116,E117,E118,E119,E120,E121,E122,E123,E124,E125,E126,E127,E128	53
chr5	72865970	72866087	E059	1
chr5	72866578	72866632	E094	1
chr5	72866689	72866763	E094	1
chr5	72867657	72867858	E080	1
chr5	72870894	72870948	E127	1
chr5	72871009	72871150	E057	1
chr5	72872948	72873003	E100	1
chr5	72878418	72878488	E004	1
chr5	72881794	72881849	E021	1
chr5	72882722	72882790	E056,E120	2
chr5	72883427	72883508	E055	1
chr5	72884138	72884440	E028,E094	2
chr5	72885498	72885773	E006,E055,E056,E057,E084,E094,E126,E127	8
chr5	72886543	72886593	E114	1
chr5	72886628	72886884	E033,E034,E046,E114	4
chr5	72886928	72887513	E003,E004,E006,E007,E008,E017,E021,E022,E028,E029,E032,E033,E034,E046,E050,E051,E055,E056,E057,E059,E080,E081,E082,E083,E085,E086,E088,E089,E090,E091,E092,E093,E094,E097,E098,E100,E109,E114,E116,E117,E118,E119,E120,E121,E122,E123,E124,E125,E126,E127,E128	51
chr5	72887550	72888910	E006,E017,E028,E055,E056,E057,E059,E080,E092,E114,E117,E120,E121,E122,E125,E126,E127,E128	18
chr5	72889083	72889137	E126	1
chr5	72889646	72889700	E056	1
chr5	72891739	72891929	E109	1
chr5	72892517	72892969	E003,E004,E006,E007,E008,E017,E021,E022,E028,E029,E032,E034,E046,E050,E051,E055,E056,E057,E059,E080,E083,E084,E085,E086,E088,E091,E092,E094,E098,E109,E114,E116,E117,E119,E121,E122,E123,E124,E126,E127,E128	41
chr5	72894285	72894325	E034	1
chr5	72896198	72896258	E006	1
chr5	72896388	72896576	E006,E017,E128	3
chr5	72899830	72900237	E034,E055,E056,E059,E116,E120,E122	7
chr5	72900830	72901871	E006,E017,E028,E055,E056,E057,E080,E084,E086,E092,E094,E097,E098,E109,E114,E118,E119,E120,E122,E123,E125,E127,E128	23
chr5	72902055	72902535	E055,E056,E081,E094,E098,E114,E120,E121,E127	9
chr5	72902607	72902784	E056,E114	2
chr5	72907743	72907803	E092	1
chr5	72908366	72909041	E092,E094,E109,E114	4
chr5	72910819	72911401	E021,E028,E056,E057,E080,E094,E109,E114,E117,E119,E127	11
chr5	72911531	72911581	E022	1
chr5	72911592	72911720	E126,E127	2
chr5	72911922	72912016	E022	1
chr5	72912263	72912388	E006,E056	2
chr5	72913307	72914210	E017,E055,E056,E057,E080,E083,E084,E085,E092,E094,E109,E114,E116,E118,E120,E121,E122,E125,E128	19
chr5	72914364	72914408	E080	1
chr5	72915554	72915785	E082,E120,E121	3
chr5	72915915	72916099	E055,E056,E080,E081,E082,E120,E121,E126	8
chr5	72919414	72920622	E080,E084,E085,E088,E092,E094,E098,E109,E114,E118	10
chr5	72920704	72922920	E003,E006,E007,E008,E017,E021,E022,E028,E034,E046,E050,E051,E055,E056,E057,E059,E080,E081,E082,E083,E084,E085,E086,E088,E089,E090,E091,E092,E093,E094,E097,E098,E100,E109,E114,E116,E117,E118,E119,E120,E121,E122,E125,E126,E127,E128	46
chr5	72922936	72922986	E021	1
chr5	72923023	72923106	E092	1
chr5	72923137	72923224	E028	1
chr5	72923625	72923799	E028,E094,E098	3
chr5	72924249	72924456	E080	1
chr5	72926275	72926319	E080	1
chr5	72926620	72926965	E005,E057,E080,E084,E085,E109,E114,E117,E120,E127	10
chr5	72927280	72927625	E056,E057,E098	3
chr5	72928927	72929260	E003,E022,E050,E051,E055,E056,E084,E086,E094,E114,E118,E121,E126	13
chr5	72929646	72929832	E017,E028,E055,E056,E057	5
chr5	72930443	72930561	E055,E056	2
chr5	72931567	72931645	E090	1
chr5	72932718	72932763	E097	1
chr5	72933102	72933170	E127	1
chr5	72933176	72933248	E122	1
chr5	72933344	72933761	E055,E056,E057,E080,E084,E085,E092,E094,E109,E122,E123	11
chr5	72933833	72935021	E006,E017,E028,E055,E056,E057,E059,E090,E092,E097,E098,E114,E117,E119,E120,E121,E122,E125,E127,E128	20
chr5	72935086	72935155	E122	1
chr5	72935204	72935357	E122	1
chr5	72935486	72935652	E122	1
chr5	72935709	72935841	E122	1
chr5	72935969	72936131	E122	1
chr5	72936193	72936271	E088,E122	2
chr5	72936524	72936604	E059	1
chr5	72936659	72937272	E006,E017,E028,E055,E056,E057,E059,E080,E081,E082,E088,E092,E094,E097,E116,E117,E119,E120,E121,E122,E125,E126,E127,E128	24
chr5	72937301	72937370	E006	1
chr5	72937720	72937913	E003,E004,E021,E022	4
chr5	72938186	72938402	E092,E094,E114,E122,E125	5
chr5	72938639	72938709	E122,E127	2
chr5	72940287	72940337	E084	1
chr5	72940374	72940717	E003,E008,E092,E094	4
chr5	72941053	72941152	E122	1
chr5	72942769	72942880	E116	1
chr5	72943646	72943863	E119,E127	2
chr5	72944277	72945071	E028,E057,E084,E119,E127	5
chr5	72945146	72945296	E057	1
chr5	72945369	72945567	E057,E127	2
chr5	72945901	72946089	E028,E057,E114,E127	4
chr5	72946682	72946813	E057	1
chr5	72946945	72947054	E057,E094,E127	3
chr5	72947369	72947436	E127	1
chr5	72947635	72947791	E028,E080,E094,E116,E127	5
chr5	72948099	72948636	E028,E057,E084,E088,E092,E094,E098,E119	8
chr5	72949349	72951365	E006,E017,E021,E028,E050,E055,E056,E057,E059,E080,E081,E082,E084,E085,E092,E094,E097,E098,E109,E114,E116,E117,E118,E119,E120,E121,E122,E126,E127,E128	30
chr5	72951451	72951593	E097,E126	2
chr5	72951659	72952032	E081,E082,E093,E097,E116,E126	6
chr5	72952099	72952237	E081,E082,E126	3
chr5	72952512	72952556	E097	1
chr5	72955442	72955641	E028	1
chr5	72957806	72957968	E092,E093,E114,E127	4
chr5	72958183	72958336	E088,E097,E127	3
chr5	72958639	72958724	E127	1
chr5	72959191	72960132	E080,E084,E085,E086,E088,E092,E094,E097,E098,E114,E116,E118,E119,E126	14
chr5	72960718	72960777	E127	1
chr5	72961536	72961594	E109	1
chr5	72961759	72961907	E056,E057,E084,E109	4
chr5	72962584	72962634	E046	1
chr5	72962781	72963109	E046,E116	2
chr5	72963330	72963453	E109	1
chr5	72963849	72964828	E086,E088,E114,E116	4
chr5	72965537	72965668	E055,E056,E057,E094,E120,E121,E126,E128	8
chr5	72965821	72965990	E050,E123,E125	3
chr5	72966559	72966937	E081	1
chr5	72966962	72967012	E046	1
chr5	72967099	72967153	E094	1
chr5	72967184	72967284	E127	1
chr5	72967323	72967367	E097	1
chr5	72967899	72969459	E004,E006,E017,E028,E046,E050,E051,E055,E056,E057,E059,E080,E083,E084,E085,E086,E088,E091,E092,E094,E097,E098,E109,E114,E117,E118,E119,E120,E121,E122,E123,E125,E126,E127,E128	35
chr5	72969560	72969620	E006	1
chr5	72969624	72969785	E004,E114,E127	3
chr5	72969802	72970387	E004,E006,E017,E055,E056,E057,E059,E080,E084,E094,E097,E114,E116,E117,E118,E120,E123,E126,E127,E128	20
chr5	72970399	72970734	E004,E006,E028,E055,E056,E097,E114,E117,E118,E123,E126,E127,E128	13
chr5	72970808	72971132	E028,E051,E057,E114,E119,E123,E127	7
chr5	72972888	72973280	E080,E127	2
chr5	72973567	72973686	E055,E056,E126	3
chr5	72973743	72973918	E081,E094	2
chr5	72974191	72974666	E084,E085,E086,E088,E092,E094,E098,E109,E114,E116,E118	11
chr5	72974759	72974850	E114	1
chr5	72977757	72977919	E080,E127	2
chr5	72978118	72978312	E097,E116,E120,E121	4
chr5	72979092	72979142	E114	1
chr5	72979337	72979400	E127	1
chr5	72980710	72980822	E088	1
chr5	72981651	72982123	E017,E028,E055,E056,E114,E120,E121,E126	8
chr5	72982180	72982262	E126	1
chr5	72982831	72983020	E116	1
chr5	72983308	72983515	E116	1
chr5	72985391	72985625	E081,E097	2
chr5	72985875	72985919	E097	1
chr5	72985972	72986077	E097	1
chr5	72987241	72987581	E017,E055,E056,E057,E097,E122,E125,E128	8
chr5	72987631	72988472	E006,E017,E028,E034,E046,E055,E056,E057,E093,E097,E114,E116,E117,E119,E120,E121,E122,E125,E126,E127,E128	21
chr5	72988710	72988769	E097	1
chr5	72988947	72989159	E046,E097,E116	3
chr5	72989333	72990391	E003,E006,E007,E008,E017,E021,E022,E033,E034,E046,E050,E051,E055,E056,E057,E059,E080,E081,E082,E083,E084,E085,E086,E088,E092,E097,E098,E109,E114,E116,E117,E118,E119,E120,E121,E122,E125,E126,E127,E128	40
chr5	72990480	72991262	E022,E046,E080,E116,E118	5
chr5	72991404	72991689	E084	1
chr5	72992613	72992763	E121	1
chr5	72994017	72994084	E122	1
chr5	72994484	72994617	E004	1
chr5	72994628	72994678	E092	1
chr5	72995792	72995857	E127	1
chr5	72997138	72997196	E127	1
chr5	72997252	72997849	E028,E056,E057,E094,E117,E119,E120,E121,E127	9
chr5	72997965	72998019	E127	1
chr5	72998978	72999022	E080	1
chr5	73001627	73001677	E084	1
chr5	73001734	73001889	E092	1
chr5	73001997	73002061	E086	1
chr5	73003059	73003255	E006,E057,E121,E127,E128	5
chr5	73003331	73003423	E090,E127	2
chr5	73003677	73003806	E056,E128	2
chr5	73005108	73005814	E017,E028,E055,E056,E057,E059,E091,E098,E117,E119,E120,E121,E122,E125,E126,E127,E128	17
chr5	73006394	73006502	E097	1
chr5	73008364	73008418	E081	1
chr5	73009198	73009314	E127	1
chr5	73009830	73010411	E080,E127	2
chr5	73011081	73011214	E116,E120,E121,E127	4
chr5	73011220	73011282	E083	1
chr5	73012330	73012493	E046,E116	2
chr5	73012966	73013017	E080	1
chr5	73013348	73013398	E046	1
chr5	73013457	73013517	E029	1
chr5	73014126	73014186	E122	1
chr5	73014295	73014447	E006,E057,E128	3
chr5	73015543	73015776	E021,E091	2
chr5	73017681	73017798	E055,E056	2
chr5	73017851	73018115	E081,E088	2
chr5	73018121	73018485	E006,E017,E055,E056,E059,E081,E082,E083,E088,E089,E090,E092,E097,E120,E121,E125,E126,E128	18
chr5	73020149	73020199	E082	1
chr5	73020205	73020259	E081	1
chr5	73022007	73022051	E097	1
chr5	73022060	73022191	E094,E097	2
chr5	73022356	73022795	E083,E097,E127	3
chr5	73022939	73023015	E097	1
chr5	73023322	73023366	E097	1
chr5	73023412	73023625	E083,E088,E097,E100,E120,E121,E126	7
chr5	73023907	73023983	E097	1
chr5	73024033	73024111	E097	1
chr5	73024236	73024674	E092,E094,E097,E098,E114	5
chr5	73024766	73025632	E006,E017,E022,E056,E057,E059,E080,E088,E097,E098,E114,E118,E119	13
chr5	73026138	73026182	E097	1
chr5	73026727	73026887	E097	1
chr5	73027150	73027204	E120	1
chr5	73029217	73029356	E017,E055,E056,E080,E083,E088,E089,E092,E094,E097,E098,E121,E125,E126,E128	15
chr5	73029410	73029460	E083	1
chr5	73030481	73030648	E081,E082,E126	3
chr5	73031174	73031729	E081,E082,E083,E120,E121,E126,E128	7
chr5	73031734	73031860	E083	1
chr5	73033743	73033838	E127	1
chr5	73034687	73034766	E080	1
chr5	73036239	73036587	E080,E083,E086,E088,E118,E122	6
chr5	73036973	73037120	E059,E122	2
chr5	73039052	73039280	E122,E128	2
chr5	73041760	73042023	E056,E081,E082,E097,E126	5
chr5	73042587	73042833	E097,E109,E118,E122	4
chr5	73042866	73042927	E097	1
chr5	73042981	73043157	E055,E056	2
chr5	73043247	73043401	E116	1
chr5	73043416	73043477	E122	1
chr5	73043528	73045279	E006,E017,E055,E056,E059,E082,E083,E086,E088,E089,E090,E092,E093,E097,E098,E120,E121,E122,E125,E126,E128	21
chr5	73045364	73045482	E122	1
chr5	73045514	73046023	E006,E017,E055,E056,E080,E083,E086,E088,E089,E090,E097,E122	12
chr5	73046033	73046195	E116	1
chr5	73046206	73046263	E097	1
chr5	73046290	73046419	E097,E122	2
chr5	73047216	73047433	E046,E097,E116	3
chr5	73047456	73047612	E050,E123	2
chr5	73051460	73051514	E127	1
chr5	73053316	73053498	E055,E056,E080,E082,E126,E127	6
chr5	73053902	73053980	E127	1
chr5	73055555	73055939	E017,E050,E080,E088,E094,E097,E098,E116,E122,E125,E128	11
chr5	73056211	73056388	E055,E081,E092,E114	4
chr5	73056721	73057035	E080,E097	2
chr5	73057071	73057176	E080	1
chr5	73057232	73057452	E080,E097	2
chr5	73059088	73059808	E006,E017,E055,E056,E059,E080,E109,E114,E117,E118,E120,E121,E126,E127,E128	15
chr5	73060179	73061334	E006,E017,E028,E055,E056,E057,E059,E092,E114,E117,E118,E119,E120,E121,E122,E125,E126,E127,E128	19
chr5	73066090	73066150	E122	1
chr5	73066165	73066253	E055,E056	2
chr5	73066327	73066835	E006,E017,E055,E056,E088,E114,E118	7
chr5	73068523	73068598	E127	1
chr5	73070505	73070626	E122	1
chr5	73070755	73071272	E056,E059,E122	3
chr5	73071280	73071336	E089	1
chr5	73071698	73071779	E017,E050,E051,E083,E094	5
chr5	73071911	73072061	E080	1
chr5	73072235	73072585	E080	1
chr5	73073138	73073296	E017,E080,E094,E109,E127	5
chr5	73074368	73074494	E114,E127	2
chr5	73075467	73075542	E127	1
chr5	73075994	73076153	E029,E085,E109	3
chr5	73076158	73076661	E055,E056,E084,E085,E088,E091,E097,E109	8
chr5	73077093	73077164	E055,E056	2
chr5	73077252	73077377	E029	1
chr5	73078261	73078417	E056,E120	2
chr5	73078506	73078584	E092	1
chr5	73079298	73079348	E114	1
chr5	73079709	73080063	E006,E017,E029,E050,E051,E055,E056,E059,E080,E088,E089,E090,E092,E098,E109,E114,E116,E120,E122,E124,E125,E126,E127,E128	24
chr5	73081873	73082940	E028,E057,E059,E084,E085,E091,E092,E094,E098,E109,E114,E119,E127	13
chr5	73085586	73086544	E006,E055,E056,E059,E080,E083,E086,E088,E089,E090,E092,E094,E097,E098,E100,E116,E121,E122,E127	19
chr5	73086577	73086646	E097	1
chr5	73086793	73086847	E081	1
chr5	73086915	73087010	E097,E114,E127	3
chr5	73087293	73087557	E056,E116	2
chr5	73087558	73087615	E097	1
chr5	73087712	73087788	E081	1
chr5	73087837	73087893	E097	1
chr5	73088177	73088273	E022,E122	2
chr5	73088365	73088423	E056,E114	2
chr5	73088513	73089009	E003,E004,E005,E006,E007,E008,E017,E021,E022,E028,E029,E032,E033,E034,E046,E050,E051,E055,E056,E057,E059,E080,E081,E082,E083,E084,E085,E086,E088,E089,E090,E091,E092,E093,E094,E097,E098,E100,E109,E114,E116,E117,E118,E119,E120,E121,E122,E123,E124,E125,E126,E127,E128	53
chr5	73089057	73089107	E114	1
chr5	73089396	73089459	E122	1
chr5	73089520	73089564	E097	1
chr5	73089651	73089762	E059,E080,E122,E125,E128	5
chr5	73089793	73090164	E006,E017,E028,E055,E056,E080,E122,E125,E128	9
chr5	73091686	73093298	E004,E005,E006,E017,E022,E028,E029,E034,E046,E050,E051,E055,E056,E057,E059,E080,E083,E086,E088,E089,E090,E092,E097,E098,E100,E114,E116,E117,E118,E119,E120,E121,E122,E123,E124,E125,E126,E127,E128	39
chr5	73093465	73093585	E006,E017,E126	3
chr5	73093689	73093830	E059	1
chr5	73095322	73095454	E126	1
chr5	73095479	73095639	E028,E057,E119	3
chr5	73096829	73096889	E098	1
chr5	73097555	73097839	E080,E120,E121,E125,E128	5
chr5	73098101	73098227	E084,E086,E114	3
chr5	73098277	73098452	E017,E055,E080,E097,E114,E120	6
chr5	73101407	73101538	E050	1
chr5	73104275	73104414	E029	1
chr5	73104569	73104631	E084	1
chr5	73104881	73104997	E084,E120	2
chr5	73108275	73108346	E084	1
chr5	73108362	73109665	E006,E028,E056,E057,E059,E080,E084,E085,E086,E088,E092,E097,E098,E109,E114,E118,E119,E120,E125,E127,E128	21
chr5	73109713	73109895	E028,E080,E086	3
chr5	73109947	73110008	E109	1
chr5	73110074	73110759	E028,E056,E057,E059,E080,E084,E086,E092,E097,E109,E114,E119,E127	13
chr5	73111256	73112042	E017,E028,E055,E056,E057,E086,E094,E114,E119,E121,E125,E127,E128	13
chr5	73112055	73112143	E056,E127	2
chr5	73112330	73112433	E056	1
chr5	73112440	73112774	E006,E055,E086,E088,E119,E127	6
chr5	73112831	73113206	E006,E017,E028,E055,E056,E057,E088,E114,E119,E120,E121,E125,E126,E128	14
chr5	73113248	73113308	E006	1
chr5	73113826	73113928	E055	1
chr5	73114052	73114600	E017,E028,E055,E056,E057,E119,E120,E121,E125,E126,E127,E128	12
chr5	73115183	73115237	E128	1
chr5	73115701	73115758	E056	1
chr5	73116155	73116505	E028,E055,E056,E057,E084,E085,E091,E094,E109,E114,E119,E120,E121,E126,E127	15
chr5	73116575	73116655	E057	1
chr5	73116867	73117107	E055,E056,E081,E088,E092,E119,E122,E125,E127,E128	10
chr5	73117414	73117699	E059,E081,E086	3
chr5	73117877	73117964	E059	1
chr5	73117989	73118105	E055,E056	2
chr5	73118182	73118382	E017,E055,E056,E125,E128	5
chr5	73118436	73118690	E114,E119	2
chr5	73118751	73119861	E017,E028,E055,E056,E057,E059,E084,E085,E086,E088,E092,E094,E097,E098,E109,E114,E118,E119,E120,E121,E122,E125,E127,E128	24
chr5	73119909	73119963	E127	1
chr5	73120326	73120376	E114	1
chr5	73121156	73121348	E022,E080,E091	3
chr5	73121666	73121864	E017,E028,E055,E056,E057,E059,E114,E117,E119,E120,E126,E127	12
chr5	73121986	73122053	E114	1
chr5	73122073	73123233	E004,E006,E008,E017,E021,E022,E028,E055,E056,E057,E059,E080,E086,E088,E092,E093,E097,E100,E114,E117,E119,E120,E121,E125,E126,E127,E128	27
chr5	73124197	73124286	E116	1
chr5	73125067	73125148	E119	1
chr5	73126428	73127338	E028,E057,E084,E085,E097,E109,E119,E120,E127	9
chr5	73130539	73130603	E127	1
chr5	73130679	73130738	E056	1
chr5	73134887	73134943	E091	1
chr5	73137568	73137762	E122	1
chr5	73140043	73140281	E028,E057,E092,E119,E127	5
chr5	73140625	73140731	E028,E128	2
chr5	73142021	73142170	E080	1
chr5	73146659	73146726	E083	1
chr5	73147491	73147555	E056	1
chr5	73147560	73147610	E021	1
chr5	73147733	73147839	E021,E022	2
chr5	73148884	73149338	E005,E006,E017,E028,E055,E056,E057,E059,E080,E086,E091,E114,E116,E117,E119,E120,E121,E125,E126,E127,E128	21
chr5	73149425	73149530	E080,E127	2
chr5	73150841	73150891	E121	1
chr5	73152808	73153145	E056,E059,E080,E083,E086,E088,E089,E090,E097,E122,E124,E126	12
chr5	73153453	73153511	E097	1
chr5	73153919	73154315	E080,E097,E118	3
chr5	73154658	73154930	E005,E055,E056,E059,E080,E091,E119,E120,E126	9
chr5	73155578	73155995	E029,E056,E124,E126	4
chr5	73156231	73156342	E121	1
chr5	73157279	73157343	E124,E126	2
chr5	73157490	73157747	E029,E055,E056,E120,E124,E126	6
chr5	73158674	73158905	E097,E126	2
chr5	73159887	73160353	E028,E121,E125,E127,E128	5
chr5	73161294	73161367	E055	1
chr5	73161482	73161554	E124	1
chr5	73163065	73163598	E006,E017,E055,E056,E057,E059,E081,E082,E091,E120,E121,E125,E126,E127,E128	15
chr5	73163710	73163789	E121	1
chr5	73163871	73164002	E121	1
chr5	73165096	73165207	E080	1
chr5	73166735	73166805	E118	1
chr5	73168003	73168061	E127	1
chr5	73170059	73170144	E119	1
chr5	73176612	73176687	E127	1
chr5	73179519	73179800	E094,E125,E128	3
chr5	73180201	73180267	E080	1
chr5	73186190	73186248	E084	1
chr5	73186309	73186359	E084	1
chr5	73186540	73186648	E125	1
chr5	73188668	73189078	E006,E017,E028,E055,E056,E057,E059,E093,E119,E120,E121,E125,E126,E127,E128	15
chr5	73189085	73189192	E125,E126	2
chr5	73189777	73189916	E055,E126	2
chr5	73190746	73190983	E084,E086,E118	3
chr5	73191029	73191079	E114	1
chr5	73191177	73191598	E005,E006,E055,E091,E116,E124	6
chr5	73192012	73192118	E059	1
chr5	73193795	73194024	E056,E059,E082,E083,E088,E089,E090,E100,E116,E126	10
chr5	73194814	73196209	E007,E055,E056,E059,E116,E120,E121,E124,E126	9
chr5	73196428	73196478	E022	1
chr5	73196505	73196549	E097	1
chr5	73196654	73196719	E090	1
chr5	73196732	73197605	E004,E006,E017,E022,E028,E055,E056,E057,E059,E083,E086,E088,E089,E090,E091,E092,E093,E097,E098,E100,E109,E114,E119,E120,E121,E125,E127,E128	28
chr5	73197757	73197878	E092	1
chr5	73197993	73198124	E092,E097,E122	3
chr5	73198216	73198282	E092	1
chr5	73198327	73199150	E003,E004,E005,E006,E007,E008,E017,E021,E022,E028,E029,E032,E033,E034,E046,E050,E051,E055,E056,E059,E080,E081,E082,E083,E084,E085,E086,E088,E089,E090,E091,E092,E093,E094,E097,E098,E100,E109,E114,E116,E117,E118,E119,E120,E121,E122,E123,E124,E125,E126,E127,E128	52
chr5	73200912	73200972	E125	1
chr5	73202172	73202359	E028,E051,E119	3
chr5	73202943	73203013	E080	1
chr5	73203056	73203306	E080	1
chr5	73203478	73203641	E081	1
chr5	73203901	73203957	E090	1
chr5	73204099	73204603	E056,E080,E082,E088,E089,E090,E092,E097,E128	9
chr5	73204810	73204881	E092	1
chr5	73205573	73205624	E022	1
chr5	73206598	73207017	E081,E082	2
chr5	73207743	73207823	E116	1
chr5	73207878	73208271	E006,E017,E055,E056,E081,E082,E086,E088,E089,E090,E120,E121,E125,E126,E128	15
chr5	73208616	73209469	E006,E017,E080,E081,E082,E083,E086,E088,E089,E090,E091,E092,E093,E097,E116,E120,E121,E122,E125,E126,E128	21
chr5	73210907	73211457	E089,E090,E097	3
chr5	73211560	73211747	E090	1
chr5	73211787	73211844	E089,E090	2
chr5	73212213	73212257	E097	1
chr5	73213246	73214067	E081,E082,E089,E090,E094,E097,E098,E100,E120,E121,E125,E128	12
chr5	73214148	73214198	E082	1
chr5	73214358	73214421	E097	1
chr5	73214560	73214932	E056,E089,E090,E098,E120,E121,E122,E124,E125,E128	10
chr5	73214955	73215053	E081,E088,E089,E090,E122	5
chr5	73215213	73215308	E097,E124	2
chr5	73215893	73215982	E127	1
chr5	73216468	73216525	E086	1
chr5	73216653	73216707	E081	1
chr5	73216808	73216873	E056	1
chr5	73217099	73217222	E109	1
chr5	73217361	73217401	E086	1
chr5	73217580	73217637	E086,E092	2
chr5	73217672	73217869	E086,E088,E119,E120,E126	5
chr5	73218045	73218997	E081,E082,E121	3
chr5	73219101	73219324	E081	1
chr5	73219550	73219723	E081	1
chr5	73219789	73219882	E028	1
chr5	73220696	73221084	E021,E081	2
chr5	73223963	73224079	E116	1
chr5	73224328	73224641	E081,E086,E090,E097,E120,E121,E128	7
chr5	73224804	73224910	E121	1
chr5	73226357	73226411	E127	1
chr5	73226488	73226538	E114	1
chr5	73226729	73226779	E097	1
chr5	73226861	73227147	E097	1
chr5	73227526	73227597	E097	1
chr5	73228189	73228273	E092	1
chr5	73230762	73230876	E080	1
chr5	73231537	73231858	E080,E097	2
chr5	73232367	73232437	E097	1
chr5	73232735	73232833	E057	1
chr5	73232872	73232969	E057	1
chr5	73233532	73233665	E057	1
chr5	73233691	73235102	E004,E005,E006,E007,E017,E028,E055,E056,E057,E059,E091,E097,E098,E114,E119,E120,E121,E122,E125,E126,E127,E128	22
chr5	73235252	73235314	E121	1
chr5	73235438	73235693	E005,E006,E059,E085,E091,E097,E109,E120,E121	9
chr5	73235767	73236308	E004,E005,E006,E007,E017,E028,E051,E059,E080,E081,E082,E084,E088,E089,E090,E097,E098,E120,E121,E122,E125,E128	22
chr5	73236737	73236890	E097,E120	2
chr5	73237141	73237431	E097,E120	2
chr5	73237656	73237732	E007	1
chr5	73238481	73238560	E088	1
chr5	73239286	73239520	E125,E126,E128	3
chr5	73241293	73241601	E003,E021,E081,E082,E091,E109,E114,E119,E127	9
chr5	73242091	73242463	E086,E118,E119,E127	4
chr5	73242502	73242602	E119	1
chr5	73242683	73242746	E082,E114	2
chr5	73242842	73243508	E006,E055,E056,E081,E082,E083,E086,E088,E089,E090,E097,E121	12
chr5	73243652	73245043	E006,E017,E022,E028,E055,E056,E081,E082,E083,E086,E088,E089,E090,E093,E097,E100,E119,E120,E121,E125,E126,E128	22
chr5	73245511	73245859	E081,E089,E090,E093	4
chr5	73245864	73245919	E081	1
chr5	73246298	73247187	E028,E055,E056,E057,E081,E097,E120,E121,E125,E126,E127,E128	12
chr5	73248674	73249100	E056,E057,E081,E082,E083,E089,E090,E092,E126	9
chr5	73250399	73250729	E093,E097,E125,E128	4
chr5	73251061	73251984	E055,E056,E081,E082,E093,E097,E120,E121,E125,E128	10
chr5	73252262	73252326	E093	1
chr5	73253084	73253858	E006,E028,E057,E097,E114,E119,E122,E125,E127,E128	10
chr5	73254100	73254382	E080,E097	2
chr5	73254493	73254617	E081,E082	2
chr5	73255111	73255173	E097	1
chr5	73255244	73255318	E093	1
chr5	73255847	73256770	E006,E028,E032,E092,E093,E119,E126	7
chr5	73256919	73256986	E055	1
chr5	73258124	73258174	E091	1
chr5	73258382	73258521	E091	1
chr5	73258665	73259325	E028,E057,E081,E082,E086,E088,E089,E090,E091,E093,E098,E100,E119,E120,E121,E125,E128	17
chr5	73259326	73259404	E093	1
chr5	73259941	73260002	E121	1
chr5	73260115	73260193	E091,E114	2
chr5	73260398	73260452	E126	1
chr5	73260869	73261053	E125,E128	2
chr5	73262021	73263514	E004,E021,E028,E055,E056,E057,E059,E081,E082,E119,E120,E121,E125,E126,E127	15
chr5	73263607	73263691	E059,E081	2
chr5	73263962	73264012	E089	1
chr5	73264197	73264327	E120,E121	2
chr5	73264429	73264509	E120,E121	2
chr5	73264553	73265344	E004,E028,E059,E088,E089,E090,E097,E119,E120,E121,E125,E128	12
chr5	73265476	73265604	E097,E120,E121	3
chr5	73266444	73266602	E086,E088,E089	3
chr5	73267418	73267470	E090	1
chr5	73269997	73270093	E088,E120	2
chr5	73270704	73271424	E028,E055,E056,E057,E059,E080,E083,E086,E088,E089,E090,E092,E094,E098,E118,E120,E121,E125,E126,E127,E128	21
chr5	73271601	73272036	E059,E081,E083,E089,E090,E120,E121	7
chr5	73273798	73273918	E080,E097	2
chr5	73275627	73275803	E120,E121	2
chr5	73279323	73279363	E086	1
chr5	73279418	73280211	E004,E028,E057,E086,E091,E114,E119,E121,E127	9
chr5	73280825	73281472	E003,E004,E007,E017,E021,E028,E050,E051,E055,E056,E057,E059,E080,E081,E082,E086,E088,E089,E090,E091,E092,E093,E097,E098,E100,E114,E118,E119,E120,E121,E122,E125,E127,E128	34
chr5	73282495	73282549	E127	1
chr5	73282587	73282667	E059	1
chr5	73283044	73283088	E080	1
chr5	73283342	73283532	E080,E128	2
chr5	73283689	73284056	E028,E057,E119,E127,E128	5
chr5	73285876	73286532	E004,E086,E091,E122	4
chr5	73290392	73290448	E094	1
chr5	73290665	73291220	E003,E004,E005,E022,E028,E057,E059,E080,E091,E114,E119,E127	12
chr5	73292004	73292466	E081,E082,E086,E088,E120,E121	6
chr5	73292814	73292934	E088	1
chr5	73293585	73293657	E086	1
chr5	73293871	73294086	E028,E057,E089,E090,E119,E120,E121,E125,E126	9
chr5	73294100	73294682	E028,E056,E083,E089,E090,E092,E094,E097,E100,E119,E120,E125,E126,E128	14
chr5	73294726	73295679	E080,E086,E089,E090,E120,E121,E126	7
chr5	73295686	73295784	E081,E089	2
chr5	73303644	73303742	E081	1
chr5	73305413	73305592	E017,E088,E114,E119,E125,E128	6
chr5	73306934	73307110	E081,E082	2
chr5	73307373	73308101	E080,E089,E090,E092,E097	5
chr5	73308272	73308345	E097	1
chr5	73309107	73309491	E028,E057,E059,E119,E127	5
chr5	73311717	73311886	E086,E091,E120,E128	4
chr5	73312302	73312555	E003,E004,E021,E022,E028,E050,E051,E057,E116,E127	10
chr5	73312609	73314220	E003,E004,E005,E006,E007,E008,E021,E022,E028,E055,E056,E057,E059,E080,E081,E082,E090,E091,E098,E100,E109,E114,E117,E119,E120,E121,E125,E126,E127,E128	30
chr5	73314820	73314870	E114	1
chr5	73315292	73315394	E080	1
chr5	73315865	73316010	E083,E090,E126	3
chr5	73316025	73316075	E083	1
chr5	73316451	73316700	E083,E088	2
chr5	73316854	73317006	E083,E088,E090	3
chr5	73317020	73317470	E050,E051,E083,E122	4
chr5	73317508	73317559	E050	1
chr5	73319936	73319986	E050	1
chr5	73321337	73321397	E004	1
chr5	73321809	73322015	E004,E093	2
chr5	73322172	73322679	E003,E004,E005,E022,E091,E093	6
chr5	73322713	73322763	E097	1
chr5	73322972	73323321	E081,E082	2
chr5	73323603	73323979	E080,E091,E097,E119,E127	5
chr5	73324065	73324115	E091	1
chr5	73324138	73324703	E004,E005,E007,E028,E057,E091,E119,E120,E121,E125,E127,E128	12
chr5	73324999	73325043	E080	1
chr5	73325044	73325239	E081,E082	2
chr5	73326315	73326515	E122	1
chr5	73326774	73326937	E005,E057,E127	3
chr5	73327398	73327866	E004,E080,E091	3
chr5	73330151	73330284	E028,E127	2
chr5	73330315	73331946	E003,E004,E005,E006,E008,E017,E021,E022,E028,E029,E050,E055,E056,E057,E059,E080,E081,E082,E083,E084,E085,E086,E088,E089,E090,E091,E092,E093,E094,E097,E098,E100,E109,E114,E116,E119,E120,E121,E122,E123,E124,E125,E126,E127,E128	45
chr5	73333343	73333396	E080	1
chr5	73334947	73335221	E057,E119,E127	3
chr5	73335557	73337148	E006,E017,E028,E055,E056,E057,E059,E080,E082,E083,E084,E086,E088,E089,E090,E091,E092,E093,E097,E100,E114,E119,E120,E121,E125,E126,E127,E128	28
chr5	73337256	73337459	E120,E121	2
chr5	73337537	73337591	E097	1
chr5	73337855	73338032	E055,E056,E080,E120,E121,E126	6
chr5	73338255	73338321	E088,E122	2
chr5	73338459	73339254	E004,E005,E006,E017,E028,E055,E056,E057,E083,E086,E088,E090,E091,E092,E097,E098,E114,E119,E120,E121,E125,E126,E127,E128	24
chr5	73340793	73341131	E120,E121,E125,E126,E128	5
chr5	73343910	73343963	E097	1
chr5	73344003	73344140	E059	1
chr5	73344181	73344281	E059	1
chr5	73347037	73347192	E004,E109	2
chr5	73348042	73348111	E033	1
chr5	73348267	73348351	E005,E090	2
chr5	73348394	73348678	E005,E057,E090,E091,E127	5
chr5	73348700	73348946	E081,E082,E089,E090	4
chr5	73349058	73349219	E090	1
chr5	73349272	73349322	E090	1
chr5	73350112	73350341	E004,E007,E082	3
chr5	73350508	73352217	E004,E007,E034,E080,E081,E082,E086,E088,E089,E090,E093,E097,E116,E126	14
chr5	73352233	73352609	E081,E082,E083,E090,E091,E097	6
chr5	73352693	73352959	E004,E008,E017,E021,E022,E028,E050,E051,E055,E056,E057,E080,E083,E084,E085,E088,E091,E092,E094,E097,E098,E109,E114,E119,E120,E121,E122,E126,E127,E128	30
chr5	73354022	73354103	E127	1
chr5	73354311	73354373	E097	1
chr5	73355634	73355827	E028,E119	2
chr5	73359083	73359137	E120	1
chr5	73359220	73360537	E005,E006,E017,E028,E055,E056,E057,E059,E081,E082,E086,E088,E090,E092,E094,E114,E119,E120,E121,E122,E125,E126,E127,E128	24
chr5	73360869	73360982	E055,E056,E097	3
chr5	73362460	73362524	E097	1
chr5	73363434	73364036	E028,E055,E056,E057,E086,E090,E097,E100,E114,E117,E119,E120,E121,E122,E126	15
chr5	73364151	73364261	E127	1
chr5	73364832	73364919	E080	1
chr5	73365719	73365875	E120	1
chr5	73366645	73366936	E120,E121,E122	3
chr5	73368187	73368237	E093	1
chr5	73368474	73368761	E120	1
chr5	73368880	73369030	E093	1
chr5	73369086	73369438	E004,E083,E086,E088,E091,E092,E093,E094,E123,E125,E128	11
chr5	73369972	73370318	E004,E121	2
chr5	73370502	73370628	E091	1
chr5	73371390	73371736	E004,E005,E084,E086,E122	5
chr5	73371780	73372255	E005,E008,E017,E028,E057,E086,E088,E091,E094,E098,E122	11
chr5	73372373	73372413	E086	1
chr5	73372984	73373048	E124	1
chr5	73373253	73373309	E083	1
chr5	73373379	73373448	E086,E088,E089,E090	4
chr5	73373837	73374015	E122	1
chr5	73375788	73375838	E082	1
chr5	73375902	73376232	E082,E116	2
chr5	73376569	73376740	E088	1
chr5	73377026	73377230	E004,E007	2
chr5	73378500	73378691	E005	1
chr5	73379884	73379928	E097	1
chr5	73380528	73381979	E004,E005,E022,E028,E050,E080,E091,E093	8
chr5	73382702	73382765	E050	1
chr5	73389421	73389906	E084,E085,E086,E089,E090,E109,E126	7
chr5	73389946	73390407	E028,E057,E059,E080,E083,E088,E089,E090,E092,E097,E120,E121,E122,E125	14
chr5	73390449	73390614	E050	1
chr5	73390680	73390818	E089,E100	2
chr5	73390955	73391162	E120,E121	2
chr5	73391546	73392227	E006,E017,E028,E055,E059,E091,E119,E120,E121,E125,E126,E128	12
chr5	73393079	73393139	E122	1
chr5	73394095	73396776	E050,E080,E081,E082,E086,E088,E089,E090,E092,E097,E122	11
chr5	73397363	73397451	E081,E082	2
chr5	73399106	73399195	E094,E114	2
chr5	73399446	73399817	E028,E050,E051,E057,E083,E088,E094,E127	8
chr5	73400101	73400649	E057,E086,E088,E089,E092,E094,E097,E098,E118	9
chr5	73400968	73401555	E004,E080,E083,E088,E089,E090,E092,E094,E098,E100,E120,E121	12
chr5	73403619	73404158	E059,E083,E089,E090,E100,E120,E121	7
chr5	73405237	73405452	E003,E004,E008,E021,E022,E081	6
chr5	73407588	73407638	E090	1
chr5	73407692	73407847	E081,E082,E086	3
chr5	73408175	73408246	E090	1
chr5	73408326	73409531	E080,E081,E082,E083,E084,E086,E088,E089,E090,E092	10
chr5	73409553	73409624	E086,E097	2
chr5	73409713	73410093	E080,E081,E082,E088,E090,E128	6
chr5	73412129	73412668	E004,E022,E059,E089,E090,E123,E125,E128	8
chr5	73412892	73413079	E090	1
chr5	73416449	73417028	E004,E122	2
chr5	73417164	73417497	E004	1
chr5	73417825	73417907	E005	1
chr5	73417936	73418007	E080	1
chr5	73418029	73418155	E120	1
chr5	73418170	73418784	E050,E080,E089,E090,E097,E122	6
chr5	73418868	73418941	E120	1
chr5	73419088	73419248	E050,E092,E097,E120	4
chr5	73419851	73420141	E089,E090,E093,E120,E121,E126	6
chr5	73420167	73420267	E089,E121	2
chr5	73420630	73420967	E004,E006,E017,E088,E121	5
chr5	73422182	73422432	E005,E028,E084,E119,E127	5
chr5	73422561	73422621	E122	1
chr5	73422967	73424312	E003,E004,E005,E008,E017,E022,E028,E051,E055,E056,E057,E080,E081,E082,E083,E084,E085,E086,E088,E089,E090,E091,E092,E097,E098,E100,E109,E114,E119,E122,E128	31
chr5	73424861	73424939	E081	1
chr5	73425594	73425661	E082	1
chr5	73425850	73426894	E022,E081,E082,E089,E090	5
chr5	73427183	73427383	E082,E089	2
chr5	73427628	73427688	E082	1
chr5	73427749	73427809	E082	1
chr5	73427860	73427914	E082	1
chr5	73429644	73429896	E005	1
chr5	73431030	73431107	E109	1
chr5	73432195	73432694	E081,E082,E088,E089,E090,E098	6
chr5	73434656	73434897	E081,E082	2
chr5	73436383	73436443	E006	1
chr5	73436524	73436595	E122	1
chr5	73436645	73436718	E122	1
chr5	73436766	73437198	E017,E028,E055,E056,E057,E080,E114,E120,E121,E122,E125,E126,E128	13
chr5	73438767	73439332	E028,E057,E088,E127	4
chr5	73439569	73439938	E080,E082,E086,E088,E091,E092,E097,E123	8
chr5	73440130	73440371	E122	1
chr5	73441517	73442226	E004,E088,E089,E090,E091	5
chr5	73442271	73442380	E089	1
chr5	73442483	73443239	E081,E082,E086,E088,E089,E090,E092	7
chr5	73443266	73443378	E089,E090,E092	3
chr5	73443412	73443925	E088,E089,E090	3
chr5	73443985	73444120	E080,E090	2
chr5	73444204	73444458	E081,E082,E088,E089,E090,E092	6
chr5	73444721	73444801	E116	1
chr5	73445159	73445656	E017,E028,E029,E050,E051,E055,E056,E057,E081,E082,E088,E094,E097,E098,E114,E119,E120,E121,E122,E124,E125,E126,E127,E128	24
chr5	73445861	73445923	E128	1
chr5	73446420	73446504	E127	1
chr5	73447687	73447751	E124	1
chr5	73448007	73448341	E006,E081,E082,E089,E090	5
chr5	73448576	73448656	E090	1
chr5	73448737	73449416	E088,E089,E090,E092	4
chr5	73449439	73449572	E089,E090	2
chr5	73450827	73450885	E055	1
chr5	73451396	73451726	E055,E056,E080,E126	4
chr5	73452847	73453050	E059,E126	2
chr5	73453227	73453296	E003	1
chr5	73453301	73453369	E022	1
chr5	73453427	73453507	E008	1
chr5	73457053	73457339	E057,E120,E121,E125,E128	5
chr5	73458006	73458140	E090	1
chr5	73458236	73458744	E082,E089,E090,E109	4
chr5	73458920	73458995	E090	1
chr5	73459523	73459708	E089,E090	2
chr5	73459817	73461346	E055,E056,E081,E082,E088,E089,E090,E092,E093,E098,E100,E126	12
chr5	73461568	73461618	E089	1
chr5	73461729	73461779	E089	1
chr5	73461883	73462307	E017,E028,E056,E059,E080,E089,E090,E094,E120,E122,E125,E128	12
chr5	73462348	73462412	E122	1
chr5	73463090	73463759	E006,E017,E028,E055,E056,E057,E059,E080,E083,E089,E090,E094,E097,E098,E109,E114,E117,E119,E120,E121,E122,E125,E126,E128	24
chr5	73465521	73465903	E082,E086,E088,E089,E090,E092,E097	7
chr5	73465990	73466040	E090	1
chr5	73467587	73467650	E097	1
chr5	73467912	73467981	E091	1
chr5	73469097	73469562	E003,E004,E005,E007,E008,E021,E022,E081,E088,E092,E125,E128	12
chr5	73469587	73469656	E092	1
chr5	73469669	73469741	E118	1
chr5	73469942	73470590	E017,E055,E056,E084,E088,E090,E092,E097,E120,E121,E125,E128	12
chr5	73472919	73473069	E084,E109	2
chr5	73473216	73473337	E123	1
chr5	73473744	73474420	E081,E082,E089,E090	4
chr5	73474653	73474761	E059	1
chr5	73474872	73475426	E004,E006,E017,E028,E055,E056,E057,E080,E081,E082,E083,E088,E089,E090,E092,E093,E094,E097,E098,E100,E120,E121,E122,E125,E126,E127,E128	27
chr5	73475581	73475916	E017,E120,E125,E128	4
chr5	73478347	73478783	E093	1
chr5	73478948	73479383	E057,E081,E089,E100,E127	5
chr5	73479953	73480013	E005	1
chr5	73480346	73480386	E086	1
chr5	73480656	73480771	E126	1
chr5	73481307	73481871	E005,E007,E080,E081,E082,E083,E089,E090,E092,E100,E120,E121,E125,E126,E128	15
chr5	73482212	73483171	E005,E007,E017,E055,E081,E091,E120,E121,E125,E128	10
chr5	73483355	73483405	E007	1
chr5	73483550	73484566	E003,E004,E007,E022,E080,E123,E125,E126,E128	9
chr5	73484609	73485062	E007,E125,E128	3
chr5	73488640	73489334	E055,E056,E081,E082,E083,E088,E089,E090,E092,E093,E097,E100,E116,E122,E125,E126,E128	17
chr5	73490138	73490433	E056,E120,E121,E128	4
chr5	73491051	73491123	E081,E082	2
chr5	73492027	73492392	E109,E116,E124	3
chr5	73493745	73493872	E120,E121	2
chr5	73494602	73494687	E090	1
chr5	73494858	73495921	E004,E005,E006,E017,E028,E055,E056,E057,E083,E084,E088,E089,E090,E091,E092,E093,E114,E116,E119,E120,E121,E125,E126,E127,E128	25
chr5	73496403	73496732	E055,E080,E089,E090,E092,E109,E116	7
chr5	73496824	73497977	E006,E017,E028,E029,E050,E055,E056,E057,E080,E081,E082,E084,E085,E089,E090,E092,E093,E094,E097,E098,E100,E109,E116,E119,E120,E121,E122,E123,E124,E125,E126,E127,E128	33
chr5	73499368	73499432	E084	1
chr5	73500108	73500347	E081,E082	2
chr5	73501374	73501436	E100	1
chr5	73501509	73501579	E090	1
chr5	73501583	73503340	E003,E004,E008,E017,E021,E022,E028,E055,E056,E057,E081,E082,E083,E086,E088,E089,E090,E092,E093,E097,E098,E100,E116,E119,E120,E121,E122,E125,E126,E128	30
chr5	73505465	73505735	E017,E028,E055,E056,E057,E120,E127,E128	8
chr5	73507733	73507793	E080	1
chr5	73508138	73508512	E003,E004,E005,E006,E007,E008,E017,E021,E022,E028,E029,E050,E051,E055,E056,E057,E059,E088,E091,E093,E114,E116,E120,E121,E122,E123,E124,E126,E128	29
chr5	73509394	73509454	E005	1
chr5	73509541	73509628	E051,E080	2
chr5	73509788	73510521	E005,E081,E082,E086,E088,E089,E091,E092,E094,E119,E120,E121,E128	13
chr5	73511474	73511528	E021	1
chr5	73512406	73512466	E006	1
chr5	73512478	73512665	E059	1
chr5	73517375	73517525	E050,E051,E123,E124	4
chr5	73518594	73518712	E017,E050	2
chr5	73518757	73518890	E081	1
chr5	73519061	73519325	E081,E082	2
chr5	73520127	73520546	E081,E082,E121,E126	4
chr5	73520588	73520903	E081,E097	2
chr5	73521848	73522047	E081,E082	2
chr5	73522101	73522150	E097	1
chr5	73522354	73522459	E082	1
chr5	73522480	73523593	E007,E081,E082,E088,E089,E090,E092,E097,E100,E126	10
chr5	73526922	73527092	E056,E119	2
chr5	73527576	73528774	E006,E007,E017,E028,E029,E055,E056,E057,E059,E081,E119,E120,E121,E125,E126,E127,E128	17
chr5	73528984	73529874	E006,E017,E028,E055,E056,E057,E091,E114,E119,E120,E121,E122,E125,E126,E127,E128	16
chr5	73530145	73530195	E022	1
chr5	73531312	73531366	E120	1
chr5	73531502	73531618	E120,E121	2
chr5	73531794	73531902	E057,E128	2
chr5	73533500	73533908	E028,E084,E085,E109,E119,E124	6
chr5	73535008	73535464	E029,E046,E050,E051,E089,E090,E091,E100,E124	9
chr5	73535561	73535605	E080	1
chr5	73536384	73538144	E004,E005,E006,E017,E022,E028,E029,E051,E055,E056,E057,E059,E080,E084,E085,E086,E088,E089,E091,E092,E094,E097,E098,E109,E114,E116,E119,E121,E124,E125,E126,E127,E128	33
chr5	73538437	73538666	E057,E091,E092,E098	4
chr5	73538937	73538987	E091	1
chr5	73539395	73539770	E017,E028,E055,E056,E057,E059,E081,E086,E088,E089,E120,E121,E122,E125,E126,E128	16
chr5	73541862	73541964	E091	1
chr5	73542622	73542773	E081	1
chr5	73542891	73543040	E081,E128	2
chr5	73543714	73543833	E127	1
chr5	73544089	73544195	E059	1
chr5	73544411	73544805	E028,E057,E119	3
chr5	73546389	73547774	E003,E004,E005,E006,E008,E017,E022,E028,E029,E050,E051,E055,E056,E057,E059,E080,E081,E083,E084,E085,E086,E088,E089,E090,E091,E092,E093,E094,E097,E098,E100,E114,E116,E117,E119,E120,E121,E122,E123,E124,E125,E126,E127,E128	44
chr5	73547785	73548129	E080,E083,E089,E097,E100,E121,E127	7
chr5	73550284	73550334	E114	1
chr5	73550458	73550604	E083,E121	2
chr5	73551394	73551528	E086,E121	2
chr5	73551927	73552127	E086	1
chr5	73552531	73552706	E090,E097	2
chr5	73552736	73554435	E003,E004,E006,E008,E017,E021,E029,E050,E051,E055,E056,E080,E081,E082,E083,E084,E085,E086,E088,E089,E090,E091,E092,E093,E094,E097,E098,E100,E109,E116,E120,E123,E124,E125,E126,E128	36
chr5	73555544	73555669	E003,E021,E022	3
chr5	73557366	73558201	E006,E055,E056,E080,E081,E082,E083,E086,E088,E089,E090,E092,E098,E126	14
chr5	73558732	73558960	E028,E055,E056,E089,E100,E120,E121,E126	8
chr5	73559813	73559945	E006,E017,E028,E055,E056,E057,E092,E127	8
chr5	73559979	73560037	E092	1
chr5	73560552	73560602	E092	1
chr5	73562004	73562305	E080,E092,E094,E097,E098	5
chr5	73562464	73562575	E021,E080	2
chr5	73562922	73562976	E081	1
chr5	73563572	73563727	E090	1
chr5	73564548	73564651	E092	1
chr5	73565298	73565364	E120	1
chr5	73567705	73568448	E003,E004,E005,E007,E008,E021,E022,E028,E055,E056,E057,E059,E086,E088,E090,E091,E114,E120,E121,E125,E126,E127,E128	23
chr5	73568467	73569400	E004,E080,E086,E089,E090,E091,E097,E098,E120,E121,E125,E128	12
chr5	73570197	73570288	E089,E120	2
chr5	73570821	73571911	E006,E029,E055,E056,E082,E086,E088,E089,E090,E092,E097,E098,E100,E119,E120,E121,E124,E125,E126,E128	20
chr5	73571976	73572099	E124	1
chr5	73573369	73573462	E124	1
chr5	73575138	73575490	E028,E100,E120,E121	4
chr5	73576079	73576123	E097	1
chr5	73576320	73576430	E028	1
chr5	73576842	73577411	E022,E080,E081,E082,E090,E120,E121,E124	8
chr5	73577800	73578002	E080	1
chr5	73578390	73578648	E029,E093,E116,E123,E124	5
chr5	73578922	73579020	E007,E022	2
chr5	73580008	73580058	E093	1
chr5	73581579	73581660	E081	1
chr5	73581779	73582197	E081,E082,E097,E100	4
chr5	73582257	73582311	E033	1
chr5	73582763	73582883	E093	1
chr5	73582954	73583082	E093,E109	2
chr5	73583155	73583390	E081,E082,E093,E109	4
chr5	73583745	73583800	E097	1
chr5	73584048	73584117	E056	1
chr5	73584312	73585393	E006,E017,E028,E055,E056,E057,E080,E088,E089,E090,E091,E094,E097,E098,E100,E120,E121,E125,E126,E127	20
chr5	73585575	73585764	E029,E057,E119	3
chr5	73586455	73586535	E057	1
chr5	73586563	73586795	E056,E083,E091,E097,E120,E121	6
chr5	73588604	73588693	E091	1
chr5	73588730	73588793	E090	1
chr5	73588802	73588856	E081	1
chr5	73588908	73589045	E091	1
chr5	73589050	73589180	E081	1
chr5	73589220	73589270	E088	1
chr5	73589369	73589558	E088	1
chr5	73589910	73590642	E029,E046,E050,E051,E081,E082,E088,E097,E116,E120,E123,E124,E125,E128	14
chr5	73591036	73591266	E080	1
chr5	73591579	73591770	E028,E088,E120,E125,E126,E128	6
chr5	73592105	73592149	E097	1
chr5	73592284	73592446	E088	1
chr5	73592489	73593301	E017,E028,E055,E056,E057,E080,E081,E082,E083,E086,E088,E089,E090,E092,E093,E097,E116,E119,E120,E121,E122,E125,E126,E127,E128	25
chr5	73593597	73593723	E088	1
chr5	73595485	73595539	E127	1
chr5	73596176	73596245	E097	1
chr5	73597328	73597388	E122	1
chr5	73598357	73598407	E088	1
chr5	73599457	73599761	E055,E056,E088,E100,E120,E126	6
chr5	73600420	73600470	E088	1
chr5	73600494	73600624	E080,E081,E082,E088,E120,E121,E126	7
chr5	73602745	73603034	E116	1
chr5	73604548	73604613	E084	1
chr5	73604673	73605151	E084,E085,E109,E127	4
chr5	73605330	73605380	E084	1
chr5	73605417	73605497	E109	1
chr5	73606160	73606693	E005,E017,E028,E055,E056,E057,E089,E090,E097,E119,E120,E125,E127,E128	14
chr5	73606877	73607335	E005,E090,E097,E120,E125,E128	6
chr5	73607433	73607715	E005,E081,E088,E089,E090,E092,E093,E128	8
chr5	73607762	73608358	E005,E006,E089,E090,E098,E100,E114,E120,E125,E126,E128	11
chr5	73608448	73608488	E034	1
chr5	73608521	73608961	E017,E057,E120,E121,E125,E128	6
chr5	73609837	73610020	E028,E029,E056,E120,E121,E125	6
chr5	73610684	73611221	E004,E005,E028,E057,E091,E119,E120,E121,E125,E128	10
chr5	73611243	73611293	E091	1
chr5	73611299	73612792	E003,E004,E005,E006,E017,E022,E028,E029,E046,E050,E051,E055,E056,E057,E080,E081,E082,E086,E088,E089,E091,E092,E093,E094,E097,E098,E100,E114,E116,E117,E119,E120,E121,E122,E123,E124,E125,E126,E127,E128	40
chr5	73612952	73613117	E125,E128	2
chr5	73613597	73613864	E080,E123,E125,E126,E128	5
chr5	73613903	73613972	E007	1
chr5	73614361	73614519	E088	1
chr5	73614578	73615246	E017,E028,E029,E055,E056,E057,E088,E114,E117,E119,E120,E125,E126,E127,E128	15
chr5	73616255	73616846	E028,E057,E119,E127,E128	5
chr5	73617193	73617266	E080	1
chr5	73617289	73617433	E029,E081	2
chr5	73618065	73618279	E081,E082	2
chr5	73618607	73619009	E050,E051,E080,E081,E082	5
chr5	73619906	73620151	E116	1
chr5	73621488	73621554	E098	1
chr5	73621621	73622108	E028,E055,E056,E057,E084,E085,E091,E098,E114,E119,E120,E121,E125,E127,E128	15
chr5	73622478	73623849	E004,E005,E006,E017,E022,E028,E029,E034,E046,E050,E051,E055,E056,E057,E059,E080,E081,E082,E083,E084,E085,E086,E088,E089,E090,E091,E092,E093,E094,E097,E109,E114,E116,E117,E119,E120,E121,E122,E123,E124,E125,E126,E127,E128	44
chr5	73624042	73624092	E084	1
chr5	73624119	73624244	E084,E109	2
chr5	73625480	73625556	E081	1
chr5	73626900	73627051	E028,E109	2
chr5	73627288	73627698	E028,E057,E059	3
chr5	73627997	73628051	E086	1
chr5	73628095	73628135	E086	1
chr5	73628395	73628883	E080,E081,E082,E123	4
chr5	73629028	73629088	E084	1
chr5	73629212	73630365	E004,E050,E081,E084,E085,E122,E123	7
chr5	73630403	73630594	E050,E123	2
chr5	73630643	73631261	E084,E123	2
chr5	73632242	73632450	E005,E021,E022,E050,E086,E088,E090,E114,E127	9
chr5	73632703	73632756	E088	1
chr5	73632999	73633090	E005	1
chr5	73633152	73633393	E004,E005,E086	3
chr5	73633450	73634120	E005,E083,E088,E089,E090,E091,E092,E093,E097,E123	10
chr5	73635879	73636109	E091	1
chr5	73636999	73637399	E004,E005,E059,E080,E091,E120,E121,E127	8
chr5	73637649	73637921	E005,E091,E092	3
chr5	73638110	73638266	E084,E088,E092,E094	4
chr5	73638927	73639546	E028,E057,E080,E084,E092,E097,E098,E109,E114,E116,E117,E119,E123,E125,E127,E128	16
chr5	73648171	73648389	E017,E090,E121,E125,E128	5
chr5	73649410	73649530	E090	1
chr5	73649565	73649669	E081,E082	2
chr5	73650059	73650121	E051	1
chr5	73650661	73650711	E007	1
chr5	73650860	73651046	E091,E121	2
chr5	73651126	73651489	E088,E091,E097,E128	4
chr5	73652040	73652411	E083,E094,E098,E109,E123	5
chr5	73652923	73652986	E093	1
chr5	73653773	73654019	E056,E082,E120,E121	4
chr5	73654495	73654535	E086	1
chr5	73655778	73656032	E091,E123	2
chr5	73656045	73656095	E091	1
chr5	73656171	73656250	E097	1
chr5	73656511	73656628	E088,E128	2
chr5	73656673	73656971	E097,E125,E128	3
chr5	73657391	73657473	E109	1
chr5	73657518	73658189	E028,E059,E084,E085,E088,E092,E094,E098,E109,E118,E120,E121,E125	13
chr5	73658267	73658332	E084	1
chr5	73658379	73658439	E084	1
chr5	73658754	73658901	E116	1
chr5	73660826	73660941	E059	1
chr5	73661109	73661290	E057,E127	2
chr5	73661629	73661861	E081	1
chr5	73662484	73662579	E028	1
chr5	73663111	73663684	E005,E057,E081,E082,E083,E084,E086,E088,E089,E090,E092,E097,E098,E100,E121,E125	16
chr5	73663801	73664096	E081,E086,E090,E100,E120,E121	6
chr5	73664356	73664458	E114	1
chr5	73664494	73664558	E109	1
chr5	73665803	73666078	E004,E081,E088,E089	4
chr5	73666097	73666367	E081,E082,E088,E089,E090,E097,E100	7
chr5	73667527	73667830	E005,E088,E091	3
chr5	73667978	73668245	E120,E121	2
chr5	73668841	73669466	E057,E086,E088,E092,E120,E121,E125,E128	8
chr5	73670653	73670777	E005,E093	2
chr5	73670971	73671051	E084,E085	2
chr5	73671128	73671587	E005,E057,E084,E085,E091,E109,E123,E127	8
chr5	73672102	73672391	E004,E050,E114,E116,E123	5
chr5	73674200	73674759	E005,E006,E017,E028,E056,E057,E081,E083,E086,E088,E090,E091,E119,E125,E126,E127,E128	17
chr5	73675212	73675276	E090	1
chr5	73675468	73675557	E123	1
chr5	73676116	73676307	E083,E094,E109,E118	4
chr5	73677765	73677847	E089	1
chr5	73677908	73679516	E004,E005,E006,E017,E028,E057,E059,E080,E081,E082,E083,E086,E088,E089,E090,E091,E092,E093,E097,E098,E100,E109,E116,E119,E120,E121,E125,E126,E127,E128	30
chr5	73679623	73679673	E089	1
chr5	73679740	73679848	E081	1
chr5	73680199	73680319	E120,E121	2
chr5	73680504	73680601	E092	1
chr5	73680620	73680677	E090	1
chr5	73680745	73681126	E028,E057,E080,E081,E082,E083,E084,E086,E088,E089,E090,E092,E097,E120,E121,E122,E125,E126,E127,E128	20
chr5	73682420	73683453	E005,E017,E028,E055,E056,E057,E080,E119,E120,E121,E125,E127,E128	13
chr5	73684274	73684354	E119	1
chr5	73684400	73684454	E120	1
chr5	73685002	73685057	E100	1
chr5	73685424	73686177	E028,E051,E057,E088,E090,E100,E119,E120,E123,E127	10
chr5	73686719	73687142	E057,E084,E088,E092,E098,E120,E123,E125,E128	9
chr5	73687277	73687723	E005,E017,E022,E084,E088,E092,E093,E116,E123,E128	10
chr5	73687797	73687866	E091	1
chr5	73688011	73688157	E123	1
chr5	73688435	73689198	E005,E006,E017,E028,E050,E056,E057,E059,E080,E081,E082,E084,E085,E086,E088,E089,E090,E091,E092,E093,E098,E116,E119,E122,E123,E125,E128	27
chr5	73689227	73689404	E080,E082,E084,E090,E092,E093	6
chr5	73689598	73689666	E089	1
chr5	73689728	73689959	E081,E123	2
chr5	73690105	73692053	E003,E004,E005,E007,E008,E021,E022,E028,E029,E032,E033,E050,E051,E057,E059,E084,E085,E086,E088,E089,E090,E091,E092,E093,E098,E100,E109,E114,E116,E118,E119,E120,E123,E124,E125,E126,E127	37
chr5	73692175	73693269	E080,E086,E088,E089,E090,E094,E097,E098,E100,E122,E125,E128	12
chr5	73693280	73693426	E089,E090	2
chr5	73694783	73694979	E091	1
chr5	73695056	73695142	E091	1
chr5	73695972	73696242	E080,E084,E085,E094,E097,E098,E109,E126	8
chr5	73696556	73696666	E088,E097	2
chr5	73697109	73697465	E004,E059,E080,E091,E125,E128	6
chr5	73697530	73698089	E005,E017,E125,E126,E128	5
chr5	73698296	73698350	E092	1
chr5	73698460	73699067	E081,E086,E093,E098,E120,E121	6
chr5	73699142	73699225	E082	1
chr5	73699265	73699371	E123	1
chr5	73700364	73700786	E084,E086,E109	3
chr5	73700801	73701839	E081,E084,E085,E089,E090,E094,E098,E100,E109	9
chr5	73703078	73703147	E092	1
chr5	73703510	73703807	E089,E090,E092	3
chr5	73703855	73704778	E028,E029,E050,E051,E057,E059,E084,E085,E088,E089,E090,E092,E093,E094,E098,E109,E114,E118,E119,E122,E123,E124,E127	23
chr5	73704869	73704919	E084	1
chr5	73705135	73705513	E081,E082,E089,E090,E094,E098,E100	7
chr5	73705592	73705830	E081,E082,E089,E098,E109	5
chr5	73706619	73706704	E081	1
chr5	73706796	73706871	E084	1
chr5	73707313	73707363	E085	1
chr5	73707719	73707799	E008	1
chr5	73707802	73708241	E003,E004,E005,E007,E008,E021,E022,E081,E082,E084,E089,E090,E091,E120,E121	15
chr5	73708444	73708751	E059	1
chr5	73709187	73709875	E084,E085,E086,E092,E094,E109,E118,E122	8
chr5	73710464	73710565	E081,E082,E084	3
chr5	73711338	73712127	E004,E005,E006,E050,E051,E080,E083,E084,E085,E086,E088,E089,E090,E092,E093,E094,E109,E118,E122,E123	20
chr5	73712130	73712293	E050,E084	2
chr5	73712395	73712530	E094	1
chr5	73714297	73714352	E084	1
chr5	73714421	73715080	E005,E084,E085,E088,E091,E109	6
chr5	73715188	73715729	E057,E059,E084,E089,E120,E121	6
chr5	73716723	73716874	E084,E085	2
chr5	73716896	73717128	E084,E085,E109	3
chr5	73717365	73717534	E124	1
chr5	73717996	73718068	E084	1
chr5	73718509	73718871	E028,E029,E080	3
chr5	73719948	73720682	E028,E029,E055,E056,E057,E084,E085,E088,E094,E098,E100,E118,E119,E120,E124,E125,E126,E127,E128	19
chr5	73721472	73721614	E119	1
chr5	73722261	73722755	E082,E089,E090,E100,E126	5
chr5	73722953	73723005	E090	1
chr5	73723254	73723390	E082,E086	2
chr5	73724835	73725037	E028,E057,E081,E082,E088,E093	6
chr5	73725092	73725178	E081,E082	2
chr5	73726193	73726335	E004	1
chr5	73726585	73726717	E029,E124	2
chr5	73727131	73727280	E081,E082,E126	3
chr5	73727397	73727547	E059	1
chr5	73727931	73728431	E029,E050,E051,E057,E081,E082,E088,E089,E090,E092,E094,E098,E124,E125,E128	15
chr5	73729067	73730725	E003,E004,E006,E007,E008,E017,E021,E022,E028,E029,E046,E050,E051,E056,E057,E059,E080,E082,E083,E084,E086,E088,E089,E090,E091,E092,E093,E098,E100,E116,E119,E120,E121,E122,E124,E125,E126,E127,E128	39
chr5	73734200	73734250	E082	1
chr5	73736244	73736514	E028,E119	2
chr5	73737028	73737308	E084,E109	2
chr5	73737532	73737693	E081,E082,E090	3
chr5	73738239	73738803	E003,E004,E005,E008,E021,E022,E083,E084,E088,E090,E091,E121,E125,E128	14
chr5	73738822	73738872	E090	1
chr5	73740310	73740360	E046	1
chr5	73742475	73743567	E004,E083,E088,E089,E090,E097,E098,E100,E120,E121,E123,E126,E128	13
chr5	73746037	73746109	E090	1
chr5	73746401	73746450	E086	1
chr5	73746678	73746922	E088	1
chr5	73748010	73748098	E029,E114	2
chr5	73748403	73748475	E029	1
chr5	73748704	73749223	E029,E033,E046,E086,E116,E123,E124	7
chr5	73750183	73750255	E121,E122	2
chr5	73750265	73750413	E090,E121,E122	3
chr5	73750429	73750549	E089	1
chr5	73750627	73750739	E089,E090	2
chr5	73752541	73752619	E029	1
chr5	73753688	73754146	E086,E088,E089,E090,E126	5
chr5	73754161	73754260	E090	1
chr5	73754774	73754903	E081,E082,E126	3
chr5	73755964	73756014	E109	1
chr5	73756588	73756804	E088,E089,E090	3
chr5	73757023	73757063	E086	1
chr5	73757130	73757622	E081,E082	2
chr5	73758002	73758057	E081	1
chr5	73758285	73758478	E091	1
chr5	73760409	73761063	E056,E081,E083,E084,E085,E088,E089,E090,E092,E097,E098,E100,E120,E121,E123,E125,E126,E128	18
chr5	73761566	73761807	E084,E085,E109,E116	4
chr5	73763839	73763927	E091	1
chr5	73764098	73764647	E059,E086,E091	3
chr5	73764693	73764787	E091	1
chr5	73764840	73764963	E082,E088,E093	3
chr5	73765458	73765636	E081,E082	2
chr5	73765678	73765821	E081,E082	2
chr5	73766264	73766324	E086	1
chr5	73766387	73766644	E081,E082	2
chr5	73767821	73767953	E017,E120,E121,E128	4
chr5	73769574	73769743	E059,E084,E088,E089,E090,E109	6
chr5	73771951	73772635	E081,E082,E090,E116	4
chr5	73772668	73772718	E090	1
chr5	73772989	73773066	E080	1
chr5	73773785	73773917	E080,E123	2
chr5	73775721	73775771	E051	1
chr5	73776068	73776285	E008,E083,E088	3
chr5	73777013	73777066	E082	1
chr5	73777169	73777456	E003,E004,E005,E006,E021,E022,E081,E084,E090,E116,E118	11
chr5	73778372	73778641	E089,E090	2
chr5	73778918	73779209	E003,E007,E008,E021,E022,E081,E082,E090,E120,E121	10
chr5	73779410	73779607	E003,E022,E091,E114	4
chr5	73782642	73782707	E007	1
chr5	73785440	73785583	E116	1
chr5	73785686	73785892	E116	1
chr5	73786387	73786437	E088	1
chr5	73786568	73787502	E032,E033,E086,E088,E092,E116,E124,E126	8
chr5	73787555	73787738	E055,E056,E088,E090,E116,E120,E126	7
chr5	73787819	73787892	E082	1
chr5	73787933	73788617	E004,E005,E082,E088,E120,E121,E126	7
chr5	73789220	73789629	E005,E056,E059,E091,E098,E120,E121,E125,E128	9
chr5	73789640	73789722	E093	1
chr5	73793682	73793795	E017,E056,E114,E120,E121,E122	6
chr5	73795015	73795787	E004,E005,E006,E081,E082,E084,E085,E086,E088,E089,E090,E092,E097,E118	14
chr5	73795852	73796736	E004,E005,E006,E022,E059,E081,E082,E084,E086,E088,E090,E091,E092,E097,E109,E118,E120,E121	18
chr5	73798054	73798225	E084	1
chr5	73798233	73799120	E083,E084,E085,E088,E089,E090,E093,E097,E109,E118,E122	11
chr5	73801597	73801652	E090	1
chr5	73802689	73802777	E029	1
chr5	73803135	73804406	E004,E005,E080,E086,E091,E094,E121	7
chr5	73806374	73806829	E055,E056,E093,E126	4
chr5	73808608	73808712	E081,E088	2
chr5	73808825	73808876	E080	1
chr5	73809754	73809846	E081,E097	2
chr5	73810268	73810328	E004	1
chr5	73810908	73811019	E004	1
chr5	73811291	73811461	E004,E006	2
chr5	73811482	73811677	E004,E005,E118	3
chr5	73811703	73811802	E006	1
chr5	73811838	73812482	E003,E004,E005,E006,E007,E008,E017,E021,E022,E055,E056,E080,E082,E086,E090,E114,E120,E121,E125,E126,E128	21
chr5	73813214	73813391	E005,E091	2
chr5	73813561	73813966	E017,E028,E055,E056,E089,E090,E100,E120,E121,E122,E125,E126,E128	13
chr5	73814083	73814167	E055	1
chr5	73814262	73814302	E086	1
chr5	73814959	73815469	E003,E004,E008,E029,E080,E084,E085,E092,E123	9
chr5	73818205	73818396	E005,E091	2
chr5	73821914	73822285	E059,E081	2
chr5	73823290	73823442	E029,E124	2
chr5	73824024	73824155	E005,E033	2
chr5	73825006	73825273	E094,E122,E125,E128	4
chr5	73825331	73825415	E125	1
chr5	73826201	73826638	E017,E021,E055,E094,E114,E120,E122,E125,E128	9
chr5	73826726	73826783	E017	1
chr5	73830769	73830849	E057	1
chr5	73831847	73832120	E081,E082	2
chr5	73832195	73832245	E082	1
chr5	73832250	73833098	E004,E021,E081,E082,E088,E091,E092	7
chr5	73833122	73833250	E004,E081	2
chr5	73833460	73834551	E004,E005,E006,E017,E029,E050,E055,E056,E059,E080,E081,E083,E084,E085,E088,E089,E090,E091,E092,E094,E097,E098,E100,E114,E118,E119,E120,E121,E122,E124,E125,E126,E128	33
chr5	73835919	73836179	E004,E017,E056,E081,E084,E094,E098,E109,E128	9
chr5	73836267	73836331	E021	1
chr5	73836471	73837631	E003,E004,E005,E006,E007,E008,E017,E021,E022,E028,E055,E056,E057,E059,E081,E088,E089,E097,E098,E119,E121,E123,E125,E126,E127,E128	26
chr5	73837708	73837866	E057	1
chr5	73838269	73840118	E003,E004,E005,E006,E007,E008,E017,E021,E022,E028,E029,E055,E056,E057,E059,E080,E081,E082,E083,E084,E085,E086,E088,E090,E092,E094,E097,E098,E100,E109,E114,E117,E119,E120,E121,E122,E123,E125,E126,E127,E128	41
chr5	73840553	73841049	E004,E008,E022,E092	4
chr5	73841106	73841228	E004	1
chr5	73842718	73843022	E006,E017,E028,E055,E056,E057,E120,E125,E126,E128	10
chr5	73845080	73845581	E004,E083,E090	3
chr5	73845632	73845745	E004	1
chr5	73846301	73846560	E028,E119,E127	3
chr5	73847181	73847577	E005,E028,E097,E127	4
chr5	73847646	73847747	E005	1
chr5	73847764	73848448	E004,E005,E017,E028,E057,E059,E125,E127,E128	9
chr5	73849710	73849787	E122	1
chr5	73849856	73850084	E029,E122	2
chr5	73850289	73850329	E086	1
chr5	73850995	73851171	E004	1
chr5	73851321	73851389	E004	1
chr5	73851433	73853608	E003,E004,E005,E006,E007,E017,E021,E022,E028,E055,E056,E057,E059,E080,E091,E114,E118,E119,E120,E123,E126,E127	22
chr5	73853811	73853924	E004	1
chr5	73854306	73854403	E005	1
chr5	73854506	73854648	E005	1
chr5	73854943	73855332	E059,E120	2
chr5	73855523	73855637	E059	1
chr5	73855874	73856411	E059,E081,E082,E116,E121	5
chr5	73858016	73858291	E005,E029,E081,E082,E120,E125,E128	7
chr5	73862255	73862544	E004,E005,E084,E085	4
chr5	73862547	73862713	E084,E085,E109	3
chr5	73863093	73863182	E084	1
chr5	73863208	73863716	E004,E005,E084,E085,E086,E088,E091,E094,E098,E109,E119	11
chr5	73866006	73866075	E114	1
chr5	73866186	73866401	E028,E116,E127	3
chr5	73869241	73869285	E097	1
chr5	73869679	73869843	E126	1
chr5	73871406	73872395	E005,E006,E017,E028,E034,E050,E055,E056,E057,E059,E080,E084,E085,E086,E088,E089,E090,E092,E093,E094,E097,E098,E100,E109,E117,E119,E120,E121,E122,E125,E126,E127,E128	33
chr5	73872578	73873406	E004,E005,E006,E017,E028,E032,E033,E034,E046,E050,E051,E055,E056,E080,E083,E084,E085,E086,E088,E089,E090,E091,E092,E093,E094,E097,E098,E100,E109,E116,E118,E119,E120,E121,E122,E124,E125,E126,E127,E128	40
chr5	73873476	73873568	E084	1
chr5	73874550	73875378	E028,E033,E034,E046,E050,E051,E057,E092,E093,E116,E120,E121,E123,E125,E127,E128	16
chr5	73875981	73876021	E034	1
chr5	73876344	73876616	E084,E125,E128	3
chr5	73876688	73877213	E007,E034,E084,E085,E086,E088,E092,E094,E098,E109,E114,E118	12
chr5	73877353	73878130	E005,E028,E057,E084,E091,E092,E094,E098,E109,E114,E118,E122,E125,E127,E128	15
chr5	73879946	73880172	E081,E121	2
chr5	73880501	73880592	E123	1
chr5	73880936	73881019	E116	1
chr5	73881211	73881869	E004,E022,E028,E057,E059,E114,E127,E128	8
chr5	73882159	73882219	E122	1
chr5	73882350	73883215	E021,E081,E082,E097,E122,E126,E127	7
chr5	73883252	73883464	E007,E021,E022,E088	4
chr5	73883487	73883583	E097	1
chr5	73883738	73883995	E003,E004,E008,E021,E022,E050,E086,E116,E123	9
chr5	73884230	73884286	E084	1
chr5	73884325	73884496	E084,E085,E109	3
chr5	73885026	73885456	E081,E082,E084,E085,E098,E109	6
chr5	73885543	73885811	E084,E086,E088,E092,E094	5
chr5	73886492	73886642	E114,E123	2
chr5	73886701	73886771	E118	1
chr5	73886854	73886917	E007	1
chr5	73887793	73888236	E006,E017,E028,E029,E050,E051,E055,E056,E057,E120,E122,E123,E125,E127,E128	15
chr5	73888437	73888876	E122,E123,E124,E128	4
chr5	73889895	73891709	E004,E005,E006,E017,E021,E022,E056,E057,E080,E081,E082,E083,E084,E085,E086,E088,E089,E090,E091,E092,E094,E097,E098,E109,E114,E117,E118,E120,E121,E122,E123,E125,E128	33
chr5	73892712	73893185	E003,E004,E005,E007,E008,E021,E022,E083,E086,E089,E092,E097,E125,E128	14
chr5	73893230	73893358	E005,E008	2
chr5	73893588	73893648	E005	1
chr5	73893817	73893893	E091	1
chr5	73894099	73894191	E081	1
chr5	73894284	73894386	E004,E092	2
chr5	73894597	73895319	E006,E017,E082,E083,E084,E085,E088,E089,E090,E092,E094,E098,E118,E125,E128	15
chr5	73895327	73895433	E109	1
chr5	73899308	73899530	E050,E051,E124	3
chr5	73904677	73904833	E081,E082,E123	3
chr5	73905171	73905274	E123	1
chr5	73907099	73907302	E080,E126	2
chr5	73907776	73907841	E084	1
chr5	73907893	73908281	E005,E059,E084,E085,E086,E091,E118	7
chr5	73908297	73908395	E088,E092,E118	3
chr5	73908486	73908583	E080	1
chr5	73909141	73909478	E029,E050,E051,E100,E123,E124	6
chr5	73910461	73910509	E097	1
chr5	73911538	73912716	E021,E080,E081,E082,E083,E084,E086,E089,E090,E092,E097,E098,E121,E123,E125	15
chr5	73912718	73912920	E084,E098	2
chr5	73912921	73912991	E118	1
chr5	73913082	73913427	E055,E084,E085,E097,E118	5
chr5	73913766	73913845	E081,E082	2
chr5	73914930	73914974	E097	1
chr5	73915134	73915582	E059,E084,E085,E109,E118	5
chr5	73915845	73915946	E128	1
chr5	73915956	73916028	E005	1
chr5	73917071	73917477	E004,E028,E125,E126,E128	5
chr5	73917532	73917594	E004	1
chr5	73917853	73918481	E004,E028,E057,E081,E082,E116,E119,E125,E127,E128	10
chr5	73918519	73919960	E004,E005,E007,E081,E082,E083,E086,E088,E090,E092,E127,E128	12
chr5	73920052	73920117	E005	1
chr5	73920270	73921279	E004,E005,E022,E028,E057,E091,E094,E109,E117,E119,E125,E127,E128	13
chr5	73921476	73923059	E003,E004,E005,E007,E022,E028,E055,E056,E057,E059,E081,E082,E083,E084,E085,E086,E088,E089,E090,E092,E094,E097,E098,E109,E114,E118,E119,E120,E121,E122,E125,E126,E127,E128	34
chr5	73923331	73924674	E005,E007,E046,E057,E059,E081,E082,E084,E085,E089,E090,E091,E092,E094,E097,E116,E120,E121,E125,E127,E128	21
chr5	73924786	73924858	E081	1
chr5	73925044	73925679	E004,E007,E022,E059,E080,E081,E082,E083,E089,E090,E092,E127	12
chr5	73925745	73925825	E059	1
chr5	73925969	73929305	E003,E004,E005,E006,E017,E021,E022,E028,E029,E032,E033,E034,E046,E050,E051,E055,E056,E057,E059,E080,E081,E082,E083,E084,E085,E088,E089,E090,E091,E092,E093,E094,E097,E098,E100,E109,E114,E116,E117,E118,E119,E120,E121,E122,E123,E124,E125,E126,E127,E128	50
chr5	73929493	73929625	E028,E127	2
chr5	73929644	73929758	E082,E127	2
chr5	73930395	73930765	E017,E028,E055,E056,E057,E088,E091,E119,E125,E127,E128	11
chr5	73930821	73930901	E028	1
chr5	73931169	73931232	E127	1
chr5	73931307	73931390	E127	1
chr5	73931538	73932029	E005,E028,E034,E082,E091,E116,E127	7
chr5	73932086	73932335	E028,E081,E084,E085,E091,E097,E127	7
chr5	73932360	73932773	E005,E028,E057,E082,E084,E085,E086,E088,E091,E092,E094,E097,E098,E109,E114,E119,E127	17
chr5	73932835	73932905	E084	1
chr5	73932957	73933284	E028,E084,E114,E127	4
chr5	73933481	73933551	E127,E128	2
chr5	73933582	73939840	E003,E004,E005,E006,E007,E008,E017,E021,E022,E028,E029,E032,E033,E034,E046,E050,E051,E055,E056,E057,E059,E080,E081,E082,E083,E084,E085,E086,E088,E089,E090,E091,E092,E093,E094,E097,E098,E100,E109,E114,E116,E117,E118,E119,E120,E121,E122,E123,E124,E125,E126,E127,E128	53
chr5	73939886	73940139	E022,E029,E081,E082,E097	5
chr5	73940358	73940402	E097	1
chr5	73940571	73940699	E124	1
chr5	73941082	73941142	E029	1
chr5	73941345	73941567	E056,E122	2
chr5	73942705	73943418	E028,E057,E059,E081,E082,E086,E090,E114,E119,E121,E122,E126,E127,E128	14
chr5	73944538	73945182	E003,E004,E005,E006,E007,E008,E017,E021,E022,E028,E029,E032,E033,E034,E046,E050,E051,E055,E056,E057,E059,E080,E081,E082,E083,E084,E085,E086,E088,E089,E090,E091,E092,E093,E094,E097,E098,E100,E109,E114,E116,E117,E118,E119,E120,E121,E122,E123,E124,E125,E126,E127,E128	53
chr5	73945205	73945748	E034,E088,E092,E094,E098,E120,E125,E128	8
chr5	73945921	73946069	E090,E126	2
chr5	73947319	73948138	E028,E057,E092,E094,E098,E109,E119,E123,E125,E127,E128	11
chr5	73948960	73949028	E114	1
chr5	73949425	73949558	E123	1
chr5	73949664	73949710	E097	1
chr5	73949768	73950257	E003,E008,E057,E086,E127	5
chr5	73950427	73950467	E034	1
chr5	73952449	73952555	E109	1
chr5	73953106	73953967	E059,E083	2
chr5	73955145	73955212	E086	1
chr5	73956075	73956206	E017,E055,E056,E057,E120,E121,E122,E126,E128	9
chr5	73956269	73956341	E055,E056	2
chr5	73956611	73956672	E056,E121	2
chr5	73956722	73957090	E028,E055,E059,E097,E120,E121,E128	7
chr5	73957175	73957356	E057,E122	2
chr5	73957423	73957687	E059,E090,E122	3
chr5	73958670	73958832	E005,E022,E091	3
chr5	73959292	73959422	E091	1
chr5	73960512	73960866	E088,E089,E090	3
chr5	73961159	73961513	E017,E055,E056,E088,E089,E090,E120	7
chr5	73961583	73962035	E088,E089,E090	3
chr5	73962100	73962161	E090	1
chr5	73962691	73962788	E090	1
chr5	73963161	73963615	E006,E017,E028,E056,E057,E059,E120,E121,E125,E127,E128	11
chr5	73963698	73963804	E006	1
chr5	73965496	73965546	E082	1
chr5	73965613	73965943	E083,E117	2
chr5	73966079	73966241	E005	1
chr5	73966378	73966429	E021	1
chr5	73966535	73966776	E118	1
chr5	73966780	73966830	E021	1
chr5	73967815	73968753	E005,E059,E082,E083	4
chr5	73968803	73969668	E003,E004,E006,E008,E017,E021,E022,E028,E032,E033,E034,E050,E051,E055,E056,E057,E059,E080,E081,E082,E083,E086,E088,E089,E090,E091,E092,E093,E097,E098,E100,E109,E114,E117,E119,E120,E121,E122,E123,E124,E125,E126,E128	43
chr5	73969893	73970006	E120	1
chr5	73971378	73971458	E059	1
chr5	73971551	73971743	E017,E056,E122,E128	4
chr5	73972357	73972412	E091	1
chr5	73972458	73972658	E091,E117	2
chr5	73972899	73973370	E017,E055,E056,E057,E059,E091,E117,E120,E125,E128	10
chr5	73975206	73975261	E084	1
chr5	73975303	73975388	E084,E123	2
chr5	73975799	73976114	E017,E022,E050,E055,E056,E057,E059,E114,E117,E120,E121,E122,E123,E125,E126,E128	16
chr5	73977606	73977927	E050,E051,E091,E114,E120,E121	6
chr5	73978120	73978221	E091	1
chr5	73978226	73978333	E123	1
chr5	73978599	73978733	E056,E057,E125,E128	4
chr5	73978784	73978931	E050,E056,E084	3
chr5	73978970	73979200	E084,E085	2
chr5	73980005	73980250	E084,E091,E092,E097,E100,E114	6
chr5	73980296	73980418	E033,E091,E100	3
chr5	73980757	73982504	E003,E004,E005,E006,E007,E008,E017,E021,E022,E028,E029,E032,E033,E034,E046,E050,E051,E055,E056,E057,E059,E080,E081,E082,E083,E084,E085,E086,E088,E089,E090,E091,E092,E093,E094,E097,E098,E100,E109,E114,E116,E117,E118,E119,E120,E121,E122,E123,E124,E125,E126,E127,E128	53
chr5	73982538	73982686	E033,E055,E083,E093,E109	5
chr5	73982698	73983484	E006,E017,E032,E033,E055,E056,E084,E085,E091,E093,E097,E109,E114,E122,E125,E128	16
chr5	73986736	73986856	E084,E085	2
chr5	73988977	73989413	E028,E029,E055,E056,E057,E091,E119,E126,E127,E128	10
chr5	73989421	73989499	E091	1
chr5	73990132	73990470	E091	1
chr5	73990725	73990782	E091	1
chr5	74000012	74000065	E084	1
chr5	74000397	74000535	E017,E089,E090	3
chr5	74002437	74002497	E004,E022	2
chr5	74002595	74002657	E003,E091	2
chr5	74003195	74003245	E046	1
chr5	74011861	74011994	E003,E004,E006,E017,E022,E050,E051,E056,E114,E117,E120,E121,E123,E126,E127	15
chr5	74012219	74012263	E097	1
chr5	74013529	74013760	E081,E082	2
chr5	74013847	74013927	E123	1
chr5	74013942	74014013	E050	1
chr5	74014054	74014108	E098	1
chr5	74016435	74016501	E091	1
chr5	74017667	74017741	E122	1
chr5	74018093	74018371	E050,E122	2
chr5	74018612	74018763	E056,E059,E122	3
chr5	74019366	74019465	E123	1
chr5	74021283	74021421	E017,E125	2
chr5	74031801	74031941	E004	1
chr5	74043763	74043890	E083	1
chr5	74045601	74045651	E055	1
chr5	74049854	74049904	E051	1
chr5	74056204	74056254	E051	1
chr5	74056510	74056630	E094	1
chr5	74057100	74057432	E028,E057,E094,E114,E127	5
chr5	74058318	74058950	E004,E005,E006,E017,E028,E055,E056,E057,E091,E094,E100,E114,E116,E117,E119,E120,E121,E122,E125,E126,E127,E128	22
chr5	74058984	74059165	E028,E055,E127	3
chr5	74059221	74059275	E127	1
chr5	74059339	74059457	E119,E120	2
chr5	74059477	74059563	E055,E056,E057,E127	4
chr5	74060801	74061466	E003,E004,E005,E006,E028,E050,E051,E057,E059,E080,E084,E085,E091,E092,E094,E109,E114,E118,E122,E123,E127	21
chr5	74061956	74063846	E003,E004,E005,E006,E007,E008,E017,E021,E022,E028,E029,E032,E033,E034,E046,E050,E051,E055,E056,E057,E059,E080,E081,E082,E083,E084,E085,E086,E088,E089,E090,E091,E092,E093,E094,E097,E098,E100,E109,E114,E116,E117,E118,E119,E120,E121,E122,E123,E124,E125,E126,E127,E128	53
chr5	74064149	74064199	E007	1
chr5	74067851	74067976	E127	1
chr5	74068162	74068501	E006,E017,E029,E055,E056,E057,E088,E094,E119	9
chr5	74068610	74068713	E004	1
chr5	74068716	74068881	E003	1
chr5	74071780	74071863	E091,E127	2
chr5	74072418	74072557	E091	1
chr5	74074011	74074128	E123	1
chr5	74074577	74074744	E092,E094	2
chr5	74074791	74074841	E092	1
chr5	74076080	74076120	E034	1
chr5	74076180	74076230	E021	1
chr5	74077353	74077437	E021	1
chr5	74082861	74082924	E091,E127	2
chr5	74082991	74083048	E091	1
chr5	74084295	74084345	E021	1
chr5	74085617	74085657	E086	1
chr5	74085915	74085985	E021	1
chr5	74086836	74086958	E118	1
chr5	74087490	74087829	E028,E057,E119,E127	4
chr5	74091270	74091310	E034	1
chr5	74094954	74095748	E004,E017,E055,E056,E059,E090,E118,E120,E121,E125,E126,E128	12
chr5	74095897	74095978	E120,E121	2
chr5	74097254	74097350	E126	1
chr5	74097781	74097861	E057	1
chr5	74097901	74098068	E017,E028,E055,E056,E057,E080,E114,E119,E126,E127	10
chr5	74102693	74102876	E004,E050,E051	3
chr5	74103356	74103427	E034	1
chr5	74105418	74105526	E091	1
chr5	74105612	74105860	E088,E091,E126	3
chr5	74106694	74107223	E004,E028,E057,E114,E117,E119,E120,E121,E125,E126,E127	11
chr5	74107887	74107927	E034	1
chr5	74111312	74111362	E021	1
chr5	74111527	74111759	E004,E008,E021,E022	4
chr5	74111866	74112031	E003,E008	2
chr5	74112310	74112402	E008	1
chr5	74112619	74113114	E003,E004,E008,E021,E022	5
chr5	74113351	74113550	E004,E008	2
chr5	74113941	74114148	E004,E008	2
chr5	74114168	74114289	E004	1
chr5	74114447	74114620	E004	1
chr5	74115041	74115212	E004,E022	2
chr5	74116435	74116487	E021	1
chr5	74118348	74118415	E091	1
chr5	74118661	74118855	E028	1
chr5	74120131	74120205	E004	1
chr5	74120360	74120518	E004	1
chr5	74124334	74124441	E022,E126	2
chr5	74128171	74128250	E085	1
chr5	74129290	74129912	E004,E005,E008,E084,E085,E086,E088,E092,E094,E098,E109,E118	12
chr5	74130430	74130491	E022	1
chr5	74130871	74130925	E126	1
chr5	74131003	74131179	E008	1
chr5	74132193	74132309	E080	1
chr5	74133087	74133235	E109	1
chr5	74134262	74134380	E093	1
chr5	74134656	74134736	E051	1
chr5	74135074	74135136	E032	1
chr5	74135160	74135367	E029,E051,E116,E124	4
chr5	74137619	74137690	E051	1
chr5	74138409	74138497	E080	1
chr5	74139751	74139848	E008	1
chr5	74139883	74140132	E003,E022,E118	3
chr5	74141825	74141898	E034	1
chr5	74142539	74142691	E004	1
chr5	74144450	74144822	E005,E007,E086,E118	4
chr5	74145464	74145514	E050	1
chr5	74145852	74145926	E080	1
chr5	74145978	74146252	E080,E097,E118	3
chr5	74146273	74146373	E004	1
chr5	74146581	74146901	E050,E051	2
chr5	74146954	74147127	E004,E021,E022,E050,E051,E091,E097	7
chr5	74147128	74147640	E028,E057,E097,E119,E127	5
chr5	74147649	74148488	E004,E017,E028,E029,E034,E046,E050,E051,E055,E056,E057,E097,E100,E114,E116,E118,E119,E120,E121,E124,E125,E126,E127,E128	24
chr5	74148592	74148771	E004,E046,E080	3
chr5	74149208	74149386	E109,E114	2
chr5	74150936	74151002	E021	1
chr5	74152945	74153033	E080,E109	2
chr5	74154189	74154250	E004	1
chr5	74154368	74154429	E127	1
chr5	74155816	74155858	E034	1
chr5	74157484	74157672	E004	1
chr5	74157709	74157852	E004	1
chr5	74158067	74158218	E003,E082	2
chr5	74158239	74158289	E082	1
chr5	74158318	74158368	E022	1
chr5	74158456	74158531	E050	1
chr5	74159509	74159886	E028,E057,E118,E119,E127	5
chr5	74160572	74160649	E118	1
chr5	74160674	74161118	E004,E034,E055,E057,E080,E081,E082,E084,E086,E088,E091,E097,E127	13
chr5	74161120	74163212	E003,E004,E005,E006,E007,E008,E021,E022,E028,E032,E033,E034,E046,E050,E051,E055,E056,E057,E059,E080,E081,E082,E083,E084,E085,E086,E088,E089,E090,E091,E092,E093,E097,E098,E109,E114,E116,E118,E119,E121,E125,E126,E127,E128	44
chr5	74163348	74164061	E003,E004,E005,E007,E008,E021,E022,E091,E118,E127	10
chr5	74164658	74164786	E004,E057	2
chr5	74164862	74164943	E046	1
chr5	74165133	74165551	E022,E028,E057,E091,E116,E127	6
chr5	74165833	74165953	E057,E091	2
chr5	74166079	74166602	E004,E005,E028,E046,E057,E091,E119,E127	8
chr5	74169768	74170072	E118	1
chr5	74170393	74170498	E118	1
chr5	74171362	74171451	E086,E109	2
chr5	74171738	74172679	E021,E080,E084,E086,E109,E118	6
chr5	74173141	74173215	E118	1
chr5	74173390	74174194	E021,E059,E080,E081,E082,E118	6
chr5	74174305	74174491	E081,E082	2
chr5	74174505	74174621	E082	1
chr5	74174713	74174825	E082,E097	2
chr5	74175237	74175313	E082	1
chr5	74175414	74175683	E050,E081,E082	3
chr5	74176720	74176760	E034	1
chr5	74178295	74178425	E004,E021	2
chr5	74178486	74178616	E003,E004,E008	3
chr5	74178702	74179707	E003,E004,E008,E021,E022	5
chr5	74179808	74179997	E004,E021	2
chr5	74181044	74181287	E003,E004,E022,E086,E123,E125,E128	7
chr5	74181295	74181412	E004,E086	2
chr5	74184248	74184313	E124	1
chr5	74185057	74185175	E022	1
chr5	74185190	74185277	E021	1
chr5	74185349	74185811	E004,E022,E046,E116	4
chr5	74186825	74186933	E028,E127	2
chr5	74188784	74189073	E057,E126	2
chr5	74191399	74191449	E082	1
chr5	74191480	74191548	E125	1
chr5	74191639	74192293	E017,E028,E055,E056,E057,E059,E081,E082,E083,E084,E086,E088,E089,E090,E092,E093,E094,E097,E098,E109,E114,E119,E120,E121,E122,E125,E126,E127,E128	29
chr5	74193026	74193347	E004,E123	2
chr5	74194021	74194071	E022	1
chr5	74196916	74197042	E091,E121,E125	3
chr5	74197110	74197199	E091	1
chr5	74197810	74197884	E046	1
chr5	74197929	74197998	E086	1
chr5	74198016	74198112	E080	1
chr5	74198946	74199006	E004	1
chr5	74199028	74199539	E003,E004,E005,E007,E008,E021,E022,E028,E029,E032,E033,E034,E046,E050,E051,E057,E080,E083,E084,E085,E086,E088,E091,E092,E094,E098,E109,E114,E116,E117,E118,E119,E121,E127	34
chr5	74199542	74199750	E028,E057,E119	3
chr5	74201030	74201120	E121,E125,E128	3
chr5	74204171	74204372	E022,E028,E121,E125,E128	5
chr5	74210552	74210616	E092	1
chr5	74212212	74212282	E118	1
chr5	74212481	74213140	E006,E017,E028,E055,E056,E057,E059,E084,E085,E092,E094,E098,E109,E114,E117,E118,E119,E120,E121,E122,E125,E126,E127,E128	24
chr5	74213741	74213811	E118	1
chr5	74213994	74214486	E085,E118	2
chr5	74215273	74215816	E003,E004,E005,E006,E007,E008,E017,E021,E022,E028,E029,E032,E033,E034,E046,E050,E051,E055,E056,E057,E059,E080,E081,E082,E083,E084,E085,E086,E088,E089,E090,E091,E092,E093,E094,E097,E098,E100,E109,E114,E116,E117,E118,E119,E120,E121,E122,E123,E124,E125,E126,E127,E128	53
chr5	74220035	74220094	E091	1
chr5	74220880	74220972	E118	1
chr5	74221026	74221110	E091	1
chr5	74221232	74221461	E003,E006,E017,E034,E046,E050,E051,E055,E056,E057,E059,E080,E081,E082,E084,E085,E092,E094,E097,E098,E109,E114,E117,E119,E121,E123,E125,E126,E127,E128	30
chr5	74221477	74221686	E084,E085,E118	3
chr5	74221741	74221888	E080,E084,E091,E118	4
chr5	74223272	74223388	E022,E086	2
chr5	74227401	74227463	E003,E022	2
chr5	74228434	74228563	E005	1
chr5	74228603	74228693	E022,E057	2
chr5	74229977	74230030	E084	1
chr5	74230426	74230548	E122	1
chr5	74230665	74231976	E003,E004,E005,E006,E007,E008,E017,E021,E022,E028,E033,E034,E046,E050,E051,E055,E056,E057,E059,E080,E081,E082,E084,E085,E086,E088,E089,E090,E091,E092,E093,E094,E097,E098,E100,E109,E118,E119,E120,E121,E122,E125,E126,E127,E128	45
chr5	74234119	74234695	E006,E017,E028,E050,E051,E055,E056,E057,E059,E080,E084,E085,E109,E126	14
chr5	74236640	74237260	E051,E084,E085,E109,E118	5
chr5	74237356	74237406	E109	1
chr5	74238544	74238773	E003,E008,E021,E022,E084	5
chr5	74238854	74238987	E003,E004,E021,E022,E086	5
chr5	74239123	74239606	E084,E085,E109	3
chr5	74239665	74239751	E085	1
chr5	74239788	74240028	E003,E004,E008,E021,E022,E034,E050,E051,E084,E085,E091,E109	12
chr5	74240087	74240173	E008	1
chr5	74240241	74240304	E085	1
chr5	74241452	74241929	E050,E051,E055,E056,E109,E116	6
chr5	74242386	74242584	E055,E056,E080,E098,E109,E118	6
chr5	74242659	74242709	E109	1
chr5	74243691	74243741	E114	1
chr5	74243766	74244532	E003,E004,E005,E006,E008,E017,E021,E022,E055,E056,E080,E083,E084,E085,E086,E088,E091,E092,E098,E100,E109,E120,E121,E126,E128	25
chr5	74244562	74244650	E004,E085	2
chr5	74244685	74244742	E085	1
chr5	74244984	74245384	E006,E017,E028,E050,E055,E056,E057,E059,E083,E084,E085,E086,E088,E092,E094,E097,E098,E109,E114,E116,E118,E119,E120,E121,E125,E126,E128	27
chr5	74245725	74246297	E051,E055,E056,E098,E121,E126	6
chr5	74246799	74246925	E126	1
chr5	74246973	74247232	E006,E017,E055,E056,E126,E127	6
chr5	74247430	74247488	E126	1
chr5	74247672	74248288	E006,E017,E055,E056,E081,E082,E084,E085,E086,E088,E109,E126,E127	13
chr5	74248332	74248595	E055,E056,E082,E086,E088,E091	6
chr5	74249389	74250748	E004,E005,E006,E017,E028,E055,E056,E057,E080,E084,E085,E091,E092,E094,E098,E109,E117,E118,E119,E120,E121,E125,E126,E127,E128	25
chr5	74250775	74251251	E017,E028,E055,E056,E057,E084,E085,E086,E088,E091,E092,E094,E097,E098,E109,E117,E118,E119,E120,E122,E125,E126,E127,E128	24
chr5	74251664	74251744	E028	1
chr5	74251862	74252775	E005,E028,E057,E084,E091,E109,E119,E127	8
chr5	74252833	74254359	E004,E084,E085,E086,E091,E092,E094,E098,E109,E127	10
chr5	74254413	74254544	E004,E092,E094	3
chr5	74255802	74255874	E109	1
chr5	74259218	74259321	E084,E109	2
chr5	74259338	74259630	E017,E028,E034,E056,E057,E084,E125,E127,E128	9
chr5	74260849	74260947	E056	1
chr5	74261939	74262976	E004,E005,E017,E021,E022,E084,E085,E092,E094,E109,E117,E125,E128	13
chr5	74263048	74263150	E005	1
chr5	74264393	74264855	E094,E109	2
chr5	74265455	74265526	E109	1
chr5	74265594	74265937	E084,E085,E109	3
chr5	74265999	74266064	E084	1
chr5	74266096	74266199	E109	1
chr5	74266355	74266438	E109	1
chr5	74266554	74266606	E109	1
chr5	74266665	74266814	E084,E085,E109	3
chr5	74267011	74267219	E005,E084,E085,E109	4
chr5	74267512	74267570	E085	1
chr5	74269667	74269854	E004,E021,E022	3
chr5	74270251	74271088	E033,E034,E046,E050,E051,E081,E082,E093,E116	9
chr5	74271300	74271387	E046	1
chr5	74272395	74272469	E092	1
chr5	74272533	74272583	E092	1
chr5	74272603	74272739	E080,E123	2
chr5	74272796	74272890	E051	1
chr5	74273259	74273310	E051	1
chr5	74273370	74273599	E046,E050,E051,E093,E126	5
chr5	74274298	74274608	E050,E051,E116	3
chr5	74279826	74279880	E081	1
chr5	74279993	74280162	E081,E082	2
chr5	74283423	74283473	E022	1
chr5	74285629	74285902	E084,E085,E086,E118	4
chr5	74286144	74286300	E086,E118	2
chr5	74287486	74287834	E098,E109,E118	3
chr5	74287895	74287958	E109	1
chr5	74288494	74288955	E028,E057,E109,E127	4
chr5	74289100	74289346	E057	1
chr5	74289422	74289502	E057	1
chr5	74289566	74289861	E004,E086,E094,E098	4
chr5	74290346	74290396	E093	1
chr5	74290882	74290955	E022	1
chr5	74291801	74292255	E126	1
chr5	74293712	74293787	E118	1
chr5	74299263	74299523	E080,E126	2
chr5	74302493	74303598	E003,E004,E005,E006,E008,E017,E021,E022,E055,E056,E086,E091,E126,E128	14
chr5	74305409	74306060	E004,E005,E050,E051	4
chr5	74306533	74306587	E126	1
chr5	74306838	74306973	E118	1
chr5	74310294	74310480	E120,E121	2
chr5	74311436	74311575	E120,E121	2
chr5	74311919	74312032	E118	1
chr5	74312657	74313178	E126	1
chr5	74313744	74313835	E004,E126	2
chr5	74313987	74314052	E126	1
chr5	74314695	74314825	E017,E021,E022	3
chr5	74315346	74315441	E126	1
chr5	74315914	74316369	E007,E091,E094,E098,E109,E118,E121	7
chr5	74316431	74316524	E121	1
chr5	74316529	74316599	E118	1
chr5	74317028	74317390	E003,E021,E022,E059,E091,E097,E098	7
chr5	74317780	74317904	E094,E098	2
chr5	74318382	74318556	E126	1
chr5	74319018	74319121	E109	1
chr5	74319267	74319331	E109	1
chr5	74319590	74319925	E017,E028,E033,E034,E046,E059	6
chr5	74319930	74320004	E109	1
chr5	74320079	74320377	E004,E021,E034,E091	4
chr5	74320411	74320461	E022	1
chr5	74322175	74322240	E098	1
chr5	74322589	74322648	E022	1
chr5	74324020	74324237	E033,E034,E093	3
chr5	74325123	74325491	E091	1
chr5	74327316	74327370	E017,E088	2
chr5	74328106	74328184	E091	1
chr5	74328487	74328537	E091	1
chr5	74330167	74330612	E005,E033,E034,E046,E088,E091,E092,E093,E094	9
chr5	74332507	74332567	E005	1
chr5	74332828	74333455	E003,E004,E005,E006,E017,E021,E022,E028,E055,E056,E057,E059,E080,E084,E085,E086,E088,E091,E092,E094,E097,E098,E100,E109,E114,E117,E119,E120,E121,E125,E126,E127,E128	33
chr5	74334078	74334128	E034	1
chr5	74335457	74335548	E091	1
chr5	74335984	74336072	E094	1
chr5	74336216	74336279	E021	1
chr5	74336829	74337257	E005,E008,E017,E022,E055,E056,E057,E088,E091,E119,E120,E121,E125,E127,E128	15
chr5	74337375	74337493	E091	1
chr5	74337943	74338088	E081,E082	2
chr5	74338349	74338506	E059,E082,E121	3
chr5	74338516	74338713	E028,E056,E081,E082,E088,E091,E092,E093,E127	9
chr5	74339076	74339130	E081	1
chr5	74339565	74339615	E091	1
chr5	74339724	74339935	E081,E082	2
chr5	74340260	74340467	E029,E051,E056,E057,E100,E116,E124,E125,E126,E128	10
chr5	74340531	74340601	E034	1
chr5	74342110	74342243	E028,E091	2
chr5	74342264	74342953	E028,E029,E057,E088,E091,E119,E123,E127	8
chr5	74343302	74343404	E128	1
chr5	74344220	74344837	E005,E006,E017,E028,E034,E046,E056,E081,E082,E089,E090,E091,E092,E093,E097,E109,E116,E120,E121,E125,E126,E128	22
chr5	74345087	74345154	E081	1
chr5	74345293	74346646	E003,E004,E005,E006,E007,E008,E017,E021,E022,E028,E029,E032,E033,E034,E046,E050,E051,E055,E056,E057,E059,E080,E081,E082,E083,E084,E085,E086,E088,E089,E090,E091,E092,E093,E094,E097,E098,E100,E109,E114,E116,E117,E119,E120,E121,E122,E123,E124,E126,E127,E128	51
chr5	74346893	74351025	E003,E004,E005,E006,E007,E008,E017,E021,E022,E028,E029,E033,E034,E046,E050,E051,E055,E056,E057,E059,E080,E081,E082,E083,E084,E085,E086,E088,E089,E090,E091,E092,E093,E094,E097,E098,E100,E109,E114,E118,E119,E120,E121,E122,E124,E125,E126,E127,E128	49
chr5	74351259	74352571	E003,E004,E005,E006,E007,E008,E017,E021,E022,E034,E056,E059,E088,E091,E117,E120,E121,E125,E126,E128	20
chr5	74352974	74353027	E109	1
chr5	74353186	74353855	E005,E006,E021,E033,E034,E050,E051,E081,E091,E093,E117,E122	12
chr5	74353988	74354061	E093	1
chr5	74354934	74355490	E017,E034,E056,E092,E093,E094,E125	7
chr5	74355513	74355557	E034	1
chr5	74355562	74356575	E033,E034,E050,E051,E093,E125,E128	7
chr5	74356722	74356995	E093	1
chr5	74357073	74357113	E034	1
chr5	74358063	74358675	E006,E051,E093	3
chr5	74359043	74359093	E093	1
chr5	74359156	74359214	E034,E093	2
chr5	74359320	74359370	E093	1
chr5	74359639	74359690	E021,E022	2
chr5	74361557	74361607	E084	1
chr5	74361661	74361711	E084	1
chr5	74362138	74362219	E093	1
chr5	74362901	74363247	E093	1
chr5	74363497	74363554	E093	1
chr5	74365077	74365157	E057	1
chr5	74367258	74367446	E084,E117	2
chr5	74367660	74368457	E028,E034,E057,E117,E119	5
chr5	74371551	74371601	E093	1
chr5	74372136	74372208	E092,E094	2
chr5	74372511	74372649	E004	1
chr5	74373801	74374195	E033,E034,E093	3
chr5	74374246	74374318	E093	1
chr5	74377685	74377745	E094	1
chr5	74383008	74383153	E116	1
chr5	74384223	74385401	E005,E028,E057,E093,E117,E119,E120,E121,E127	9
chr5	74385687	74385774	E093	1
chr5	74385795	74385855	E004	1
chr5	74387380	74388068	E004,E028,E055,E056,E057,E091,E093,E117,E119,E120,E126,E127	12
chr5	74388175	74388603	E004,E028	2
chr5	74391154	74392410	E004,E005,E006,E017,E028,E029,E034,E046,E050,E055,E056,E057,E091,E100,E114,E117,E118,E119,E120,E121,E124,E126,E127	23
chr5	74398060	74398110	E051	1
chr5	74400180	74400230	E050	1
chr5	74400339	74400389	E114	1
chr5	74402591	74402631	E034	1
chr5	74404402	74404665	E028,E119	2
chr5	74404907	74405459	E028,E033,E034,E057,E093,E119	6
chr5	74405465	74405541	E034	1
chr5	74407445	74408211	E028,E033,E057,E091,E093,E117,E119,E127	8
chr5	74408822	74409073	E057,E117	2
chr5	74409107	74409833	E028,E057,E117,E119,E127	5
chr5	74409990	74410090	E117	1
chr5	74412741	74413185	E084,E085,E109	3
chr5	74423115	74423260	E091	1
chr5	74427349	74427442	E021	1
chr5	74434622	74434861	E003,E021,E022,E081,E082	5
chr5	74435457	74435629	E081,E082	2
chr5	74437565	74437625	E004	1
chr5	74438523	74438831	E004,E021,E022	3
chr5	74438871	74439094	E004	1
chr5	74439258	74439390	E004	1
chr5	74439431	74439600	E004	1
chr5	74442298	74442393	E050	1
chr5	74442922	74442982	E004	1
chr5	74443894	74443944	E050	1
chr5	74443982	74444127	E050,E051	2
chr5	74444181	74444272	E050	1
chr5	74445416	74445485	E080	1
chr5	74446385	74446500	E004,E022	2
chr5	74447139	74447277	E004	1
chr5	74447319	74447432	E004	1
chr5	74448736	74449128	E004,E028,E057,E084,E094,E098,E100,E109,E117,E119,E127	11
chr5	74449252	74449308	E007	1
chr5	74450982	74451083	E127	1
chr5	74451183	74451255	E092,E109	2
chr5	74452453	74452521	E007	1
chr5	74452524	74452724	E003,E004,E008,E021,E022,E028,E088,E109,E114,E119	10
chr5	74453363	74453583	E059	1
chr5	74463271	74463566	E003,E004,E005,E006,E008,E021,E022,E028,E034,E057,E059,E109,E114,E117,E126	15
chr5	74463724	74463906	E059,E084	2
chr5	74463948	74464545	E084,E085,E094,E109	4
chr5	74465244	74465288	E080	1
chr5	74465293	74465727	E059,E080,E120,E126,E128	5
chr5	74466476	74466526	E109	1
chr5	74466634	74466686	E109	1
chr5	74478006	74478071	E021	1
chr5	74481687	74481859	E004,E057,E117,E127	4
chr5	74483709	74483776	E084	1
chr5	74485340	74485472	E005,E084,E109,E118	4
chr5	74488778	74488939	E057	1
chr5	74489076	74489264	E091	1
chr5	74491541	74491642	E082	1
chr5	74493197	74493257	E005	1
chr5	74493669	74493916	E050,E051,E123	3
chr5	74494597	74494769	E004	1
chr5	74494796	74495520	E004,E084,E092,E094,E109,E114	6
chr5	74495613	74495733	E097,E109	2
chr5	74495827	74496076	E004,E084,E109	3
chr5	74496635	74497054	E028,E057,E091,E119,E127	5
chr5	74498446	74499038	E003,E022,E109,E114	4
chr5	74509635	74509720	E121	1
chr5	74509734	74509814	E057	1
chr5	74510353	74510593	E080,E084	2
chr5	74510691	74511125	E005,E084,E085,E109	4
chr5	74514570	74514688	E109	1
chr5	74518137	74518334	E109	1
chr5	74518404	74518513	E109	1
chr5	74519738	74519788	E022	1
chr5	74521502	74521605	E093	1
chr5	74523576	74523764	E109	1
chr5	74527607	74527706	E080,E109,E126	3
chr5	74528541	74528712	E081,E082	2
chr5	74530039	74530486	E028,E046,E057,E059,E109,E119,E127	7
chr5	74531463	74531536	E007	1
chr5	74531756	74533294	E003,E004,E005,E006,E007,E008,E017,E021,E022,E028,E029,E032,E033,E034,E046,E050,E051,E055,E056,E057,E059,E080,E081,E082,E083,E084,E085,E086,E088,E089,E090,E091,E092,E093,E094,E097,E098,E100,E109,E114,E116,E117,E118,E119,E120,E121,E122,E123,E124,E125,E126,E127,E128	53
chr5	74533411	74533592	E033,E034,E046,E093	4
chr5	74534262	74534337	E004	1
chr5	74534463	74534531	E093	1
chr5	74535053	74535887	E003,E004,E005,E008,E021,E022,E028,E057,E086,E088,E091,E093,E114,E117,E119,E125,E127,E128	18
chr5	74536879	74536970	E005,E091	2
chr5	74537088	74537138	E084	1
chr5	74537965	74538180	E005,E021,E091	3
chr5	74538905	74539291	E005,E022,E028,E057,E086,E091,E094,E109,E119,E127	10
chr5	74539413	74539647	E057,E127	2
chr5	74540134	74540194	E122	1
chr5	74541711	74541771	E029	1
chr5	74544274	74544354	E126	1
chr5	74551862	74551918	E097	1
chr5	74556437	74556902	E084,E085,E086,E092,E109,E118	6
chr5	74558122	74558442	E022,E084,E085,E086,E092,E094,E109,E126	8
chr5	74558719	74559001	E084,E086,E109	3
chr5	74561462	74561946	E003,E004,E006,E007,E008,E017,E021,E022,E028,E033,E034,E046,E050,E051,E055,E056,E057,E059,E080,E081,E082,E084,E085,E086,E088,E091,E092,E093,E094,E097,E109,E114,E117,E119,E122,E123,E126,E127,E128	39
chr5	74565024	74565092	E080	1
chr5	74570470	74570544	E109	1
chr5	74571686	74571970	E003,E004,E008,E021,E022,E126	6
chr5	74572684	74572901	E004,E022,E080,E125	4
chr5	74573072	74573755	E004,E084,E085,E091,E092,E109,E117	7
chr5	74574540	74574658	E080	1
chr5	74574925	74575005	E119	1
chr5	74575141	74575369	E080,E119	2
chr5	74577627	74577845	E004,E005,E028,E055,E056,E057,E080,E114,E118,E119,E124,E127	12
chr5	74578273	74578373	E004	1
chr5	74578433	74578695	E004,E005	2
chr5	74580849	74581008	E004	1
chr5	74581113	74581179	E004	1
chr5	74582092	74582626	E055,E056,E081,E088,E089,E097,E126	7
chr5	74582654	74582734	E097	1
chr5	74587753	74587807	E081	1
chr5	74592345	74592506	E005,E057,E119	3
chr5	74592578	74592804	E005,E091	2
chr5	74593677	74593757	E008	1
chr5	74593902	74593962	E004	1
chr5	74595094	74595175	E004	1
chr5	74595217	74595339	E004	1
chr5	74597063	74597148	E080	1
chr5	74599336	74599399	E080	1
chr5	74599976	74600061	E088	1
chr5	74600076	74600126	E092	1
chr5	74600430	74600540	E003,E021,E022,E123	4
chr5	74602080	74602282	E004	1
chr5	74602635	74603022	E055,E056,E080,E088,E097,E098,E120,E126	8
chr5	74606808	74606922	E080	1
chr5	74607338	74607442	E080	1
chr5	74610867	74610917	E022	1
chr5	74613860	74613910	E022	1
chr5	74614241	74614300	E080,E084,E092	3
chr5	74614885	74615393	E029,E050,E123,E124	4
chr5	74615449	74615793	E006,E029,E090,E124	4
chr5	74615837	74617652	E003,E004,E005,E006,E007,E008,E017,E021,E022,E028,E029,E046,E050,E051,E055,E056,E057,E059,E080,E086,E091,E092,E094,E097,E098,E100,E114,E117,E119,E120,E121,E123,E124,E125,E126,E127,E128	37
chr5	74617980	74618304	E003,E004,E008,E021,E022,E109	6
chr5	74620195	74620370	E029	1
chr5	74620778	74620858	E116	1
chr5	74620880	74621468	E029,E034,E092,E094,E114,E124	6
chr5	74622163	74622217	E033	1
chr5	74623031	74623081	E022	1
chr5	74623107	74623208	E005	1
chr5	74626116	74626176	E004	1
chr5	74626298	74626527	E004,E123	2
chr5	74627121	74628492	E021,E059,E084,E092,E097,E114,E118	7
chr5	74631296	74631346	E082	1
chr5	74631357	74631721	E034,E080,E081,E082,E086,E116,E118,E123	8
chr5	74631820	74633880	E003,E004,E005,E006,E007,E008,E017,E021,E022,E028,E029,E032,E033,E034,E046,E050,E051,E055,E056,E057,E059,E080,E081,E082,E083,E084,E085,E086,E088,E089,E090,E091,E092,E093,E094,E097,E098,E100,E109,E114,E116,E117,E118,E119,E120,E121,E122,E123,E124,E125,E126,E127,E128	53
chr5	74633898	74634279	E080,E083,E092,E094,E114,E120,E122,E123	8
chr5	74634335	74634534	E032,E080,E109,E127	4
chr5	74634565	74634644	E122,E127	2
chr5	74634660	74634718	E080	1
chr5	74634752	74635149	E004,E033,E055,E056,E080,E082,E109,E116,E123,E124,E127	11
chr5	74635428	74635919	E004,E006,E028,E057,E080,E091,E117,E119,E126,E127	10
chr5	74636083	74636178	E127	1
chr5	74636239	74637216	E004,E028,E055,E056,E057,E059,E080,E084,E085,E091,E094,E109,E117,E119,E120,E121,E126,E127	18
chr5	74637279	74637747	E127	1
chr5	74637798	74638171	E080,E109,E123,E127	4
chr5	74638232	74638336	E080,E127	2
chr5	74638356	74638694	E080,E127	2
chr5	74638743	74639017	E017,E055,E056,E119,E126,E127	6
chr5	74639256	74639714	E127	1
chr5	74639769	74640340	E127	1
chr5	74640413	74640491	E127	1
chr5	74640587	74640648	E127	1
chr5	74640706	74640824	E127	1
chr5	74640866	74640958	E127	1
chr5	74641389	74641730	E127	1
chr5	74641911	74641965	E127	1
chr5	74641979	74642032	E080	1
chr5	74642218	74642482	E127	1
chr5	74642785	74642878	E127	1
chr5	74642917	74643030	E123,E127	2
chr5	74643096	74643167	E127	1
chr5	74643480	74643758	E127	1
chr5	74644062	74644432	E017,E028,E055,E056,E059,E120,E121,E122,E125,E127,E128	11
chr5	74644458	74644628	E059,E080,E120,E127	4
chr5	74644689	74644790	E127	1
chr5	74645442	74645497	E127	1
chr5	74645866	74646271	E127	1
chr5	74646381	74646427	E080	1
chr5	74646853	74646954	E127	1
chr5	74647021	74647075	E127	1
chr5	74647085	74647165	E116	1
chr5	74647207	74647444	E116,E127	2
chr5	74649159	74649249	E127	1
chr5	74651164	74651350	E017,E055,E056,E080,E120,E121,E127	7
chr5	74651691	74651757	E080	1
chr5	74652174	74652318	E080	1
chr5	74652924	74652993	E080	1
chr5	74653008	74653084	E127	1
chr5	74653461	74653505	E080	1
chr5	74653658	74653716	E080	1
chr5	74654025	74654334	E120,E121,E127,E128	4
chr5	74654507	74654564	E120	1
chr5	74656639	74656722	E127	1
chr5	74657002	74657414	E059,E088,E094,E097,E098	5
chr5	74657603	74657656	E007	1
chr5	74658027	74658081	E080	1
chr5	74658600	74658644	E080	1
chr5	74658858	74659237	E008,E021,E055,E056,E059,E080,E086,E088,E089,E090,E092,E094,E109,E120,E121,E123,E126,E127	18
chr5	74659258	74659355	E008,E055	2
chr5	74659418	74660707	E003,E004,E008,E021,E055,E056,E057,E059,E080,E081,E082,E083,E088,E089,E090,E092,E094,E098,E100,E109,E116,E120,E121,E123,E127,E128	26
chr5	74660738	74660918	E055,E056,E080,E123	4
chr5	74660965	74661084	E123	1
chr5	74661228	74662134	E003,E004,E006,E008,E021,E022,E055,E056,E057,E059,E080,E121,E123,E127	14
chr5	74662750	74663649	E004,E006,E017,E034,E055,E056,E059,E080,E092,E097,E114,E116,E118,E119,E121,E122,E123,E125,E126,E127,E128	21
chr5	74664132	74664874	E006,E017,E021,E055,E056,E080,E088,E116,E120,E121,E122,E125,E128	13
chr5	74666119	74666206	E059	1
chr5	74668738	74668834	E080	1
chr5	74668919	74668963	E080	1
chr5	74669186	74669230	E080	1
chr5	74669435	74669479	E080	1
chr5	74669573	74669628	E080	1
chr5	74669804	74670188	E080,E088,E120,E121	4
chr5	74670209	74670596	E080,E088,E118,E120,E121	5
chr5	74670714	74670767	E080	1
chr5	74670989	74671086	E080	1
chr5	74671329	74671373	E097	1
chr5	74677277	74677946	E050,E051,E080,E123	4
chr5	74680211	74680283	E091	1
chr5	74680941	74681038	E034	1
chr5	74681728	74681813	E091	1
chr5	74683799	74683856	E127	1
chr5	74684508	74684578	E080	1
chr5	74685358	74685613	E116	1
chr5	74690450	74690494	E080	1
chr5	74691122	74691427	E005,E006,E033,E080,E117,E118,E123	7
chr5	74701101	74701476	E004,E008,E017,E028,E034,E057,E109,E114,E123,E124,E127,E128	12
chr5	74703510	74703567	E086	1
chr5	74704249	74704328	E126	1
chr5	74707584	74707624	E034	1
chr5	74707766	74707875	E008	1
chr5	74707876	74708732	E003,E004,E006,E008,E017,E021,E050,E051,E055,E059,E080,E084,E085,E088,E090,E092,E097,E122,E126,E127	20
chr5	74711807	74711995	E092	1
chr5	74712094	74712348	E092,E094	2
chr5	74712375	74712452	E092	1
chr5	74712685	74712737	E092	1
chr5	74712944	74713142	E092	1
chr5	74722192	74722270	E050,E114	2
chr5	74724426	74724503	E091	1
chr5	74724563	74724738	E004,E091	2
chr5	74725522	74725613	E080,E092	2
chr5	74727228	74727306	E022	1
chr5	74727921	74727971	E022	1
chr5	74729793	74729868	E055	1
chr5	74730039	74730366	E055,E056,E126	3
chr5	74730948	74731378	E006,E055,E056,E059,E120,E121,E125,E128	8
chr5	74731435	74731583	E059,E121	2
chr5	74733763	74733892	E119	1
chr5	74734685	74734859	E028,E057,E119	3
chr5	74736445	74736525	E116	1
chr5	74736602	74736736	E116	1
chr5	74738119	74738159	E034	1
chr5	74738522	74738626	E081	1
chr5	74745869	74745919	E091	1
chr5	74746006	74746334	E003,E005,E008,E021,E022,E057,E091	7
chr5	74746424	74746980	E080,E092,E123	3
chr5	74747250	74747406	E124	1
chr5	74750873	74750923	E022	1
chr5	74752987	74753295	E081,E082,E088,E092	4
chr5	74753466	74754004	E005,E028,E057,E088,E091,E092,E094,E098,E114,E119,E127	11
chr5	74754999	74755210	E081,E083	2
chr5	74756186	74756275	E081	1
chr5	74756396	74757314	E021,E032,E033,E080,E082,E088,E092,E094,E100,E109,E116	11
chr5	74757364	74757429	E088	1
chr5	74757459	74757509	E092	1
chr5	74757533	74757848	E006,E017,E028,E029,E046,E050,E055,E056,E057,E059,E088,E100,E120,E124,E126	15
chr5	74757940	74758003	E088	1
chr5	74759454	74760042	E004,E021,E022,E028,E032,E050,E051,E057,E094	9
chr5	74761077	74761147	E122	1
chr5	74761219	74761298	E004	1
chr5	74761324	74762628	E004,E008,E017,E021,E059,E080,E081,E082,E083,E088,E093,E122,E123,E125,E126,E128	16
chr5	74764484	74764730	E004,E005,E080	3
chr5	74764761	74764894	E004,E083,E088	3
chr5	74768617	74768834	E109	1
chr5	74768908	74769093	E084,E109	2
chr5	74769218	74769343	E084,E109	2
chr5	74769402	74769600	E084,E109	2
chr5	74771326	74771473	E003,E004,E021,E022	4
chr5	74772230	74772299	E004	1
chr5	74774333	74774383	E093	1
chr5	74774657	74774717	E004	1
chr5	74774984	74775034	E032	1
chr5	74776673	74776733	E004	1
chr5	74776963	74777092	E004	1
chr5	74778014	74778246	E008,E021,E022	3
chr5	74778267	74778733	E003,E004,E008,E021,E091,E094,E100	7
chr5	74784051	74784105	E120	1
chr5	74790178	74790311	E004	1
chr5	74790474	74790620	E004	1
chr5	74790660	74790736	E004	1
chr5	74790808	74790899	E004	1
chr5	74792006	74792086	E119,E128	2
chr5	74794094	74794268	E003,E004,E022	3
chr5	74794297	74794412	E080	1
chr5	74794872	74794916	E080	1
chr5	74799648	74799739	E094,E097,E109	3
chr5	74800614	74800825	E006,E057,E116,E127	4
chr5	74801010	74801093	E116	1
chr5	74801162	74801242	E116	1
chr5	74801702	74801771	E080	1
chr5	74801817	74801874	E080,E089	2
chr5	74803060	74803140	E116	1
chr5	74803307	74803373	E114	1
chr5	74804180	74804268	E116	1
chr5	74804498	74804657	E080	1
chr5	74805429	74806197	E006,E007,E017,E028,E029,E034,E046,E050,E051,E055,E056,E057,E059,E080,E082,E083,E084,E085,E086,E088,E089,E090,E091,E092,E097,E098,E100,E109,E114,E116,E117,E119,E120,E121,E122,E123,E124,E125,E126,E127,E128	41
chr5	74806253	74808697	E003,E004,E005,E006,E007,E008,E017,E021,E022,E028,E029,E032,E033,E034,E046,E050,E051,E055,E056,E057,E059,E080,E081,E082,E083,E084,E085,E086,E088,E089,E090,E091,E092,E093,E094,E097,E098,E100,E109,E114,E116,E117,E118,E119,E120,E121,E122,E123,E124,E125,E126,E127,E128	53
chr5	74809376	74809464	E123	1
chr5	74809601	74809975	E032,E033,E116	3
chr5	74810003	74810084	E033	1
chr5	74810089	74810423	E032,E033,E116,E123	4
chr5	74810453	74810506	E032	1
chr5	74810552	74810683	E116	1
chr5	74811316	74811409	E116	1
chr5	74811570	74811756	E032,E116	2
chr5	74811911	74812184	E116,E123,E128	3
chr5	74813491	74813645	E123,E126	2
chr5	74815068	74815293	E028,E059	2
chr5	74815699	74815809	E116,E120	2
chr5	74815871	74815930	E120	1
chr5	74816370	74816565	E005,E091	2
chr5	74816778	74816934	E059,E080	2
chr5	74817734	74817784	E021	1
chr5	74817901	74817951	E114	1
chr5	74817957	74818129	E005,E121,E125,E128	4
chr5	74818789	74818884	E124	1
chr5	74819128	74819509	E004,E028,E057,E091,E118,E119,E127	7
chr5	74819920	74820885	E028,E029,E032,E033,E046,E055,E056,E057,E059,E089,E090,E100,E116,E124,E126,E127	16
chr5	74820962	74821061	E090	1
chr5	74821616	74821666	E032	1
chr5	74821915	74822192	E029,E032,E050,E051,E116,E124	6
chr5	74822247	74822346	E032	1
chr5	74825937	74825994	E055,E090	2
chr5	74826685	74826754	E086	1
chr5	74827558	74827861	E080	1
chr5	74827968	74828012	E080	1
chr5	74829371	74829935	E017,E028,E055,E056,E057,E119,E120,E121,E125,E126,E127,E128	12
chr5	74830045	74830138	E057	1
chr5	74831292	74831371	E056	1
chr5	74832147	74832235	E050	1
chr5	74832473	74833016	E003,E004,E005,E006,E021,E022,E056,E086,E091,E093,E126	11
chr5	74834154	74834296	E017	1
chr5	74834866	74835128	E057	1
chr5	74836653	74836734	E004	1
chr5	74839326	74839366	E034	1
chr5	74840828	74841389	E059,E100,E120,E121	4
chr5	74842415	74842459	E097	1
chr5	74842726	74842910	E123	1
chr5	74843554	74843619	E088	1
chr5	74843721	74843885	E084,E109	2
chr5	74846659	74846713	E033	1
chr5	74847269	74847819	E017,E028,E055,E056,E057,E059,E120,E121,E125,E126,E128	11
chr5	74848275	74848401	E082	1
chr5	74848547	74848616	E082	1
chr5	74848726	74848789	E082	1
chr5	74852536	74852586	E083	1
chr5	74852882	74852981	E059	1
chr5	74853647	74853757	E029,E124	2
chr5	74853881	74854571	E120,E122	2
chr5	74854653	74855326	E029,E050,E051,E055,E080,E088,E089,E090,E097,E100,E114,E116,E120,E122,E123,E124,E126	17
chr5	74855883	74855969	E090,E126	2
chr5	74860248	74860373	E116	1
chr5	74860569	74860773	E123	1
chr5	74861358	74861408	E083	1
chr5	74861620	74862264	E006,E017,E028,E055,E056,E057,E086,E114,E116,E120,E121,E122,E123,E124,E125,E127,E128	17
chr5	74862307	74864039	E004,E005,E006,E007,E017,E021,E022,E028,E029,E032,E033,E034,E046,E050,E051,E055,E056,E057,E059,E080,E083,E084,E085,E086,E088,E089,E090,E091,E092,E093,E094,E097,E098,E100,E109,E114,E116,E117,E118,E119,E120,E121,E122,E123,E124,E125,E126,E127,E128	49
chr5	74864154	74864327	E050,E051,E116,E124,E128	5
chr5	74864481	74864521	E034	1
chr5	74865532	74865634	E022	1
chr5	74866083	74866412	E088,E109	2
chr5	74866435	74866513	E109	1
chr5	74867236	74867286	E051	1
chr5	74867484	74867675	E032,E033,E046,E050,E051,E116,E123	7
chr5	74869624	74869855	E116	1
chr5	74870538	74871721	E004,E032,E033,E050,E051,E080,E081,E082,E083,E086,E088,E089,E090,E097,E116,E122,E123,E125,E126,E128	20
chr5	74871778	74871855	E088	1
chr5	74874775	74875070	E088	1
chr5	74877088	74877295	E122	1
chr5	74880606	74880874	E004,E005,E006,E051,E059,E084,E109,E114,E122,E127	10
chr5	74884313	74884393	E089	1
chr5	74884514	74884950	E004,E007,E021,E022,E089,E090,E120,E121	8
chr5	74887501	74887653	E059	1
chr5	74887712	74887897	E059,E083	2
chr5	74891141	74891185	E080	1
chr5	74892097	74892178	E059	1
chr5	74896534	74896605	E050,E093	2
chr5	74897334	74897455	E091	1
chr5	74897524	74898369	E004,E005,E006,E017,E028,E055,E056,E057,E059,E080,E091,E100,E114,E117,E120,E121,E125,E126,E127,E128	20
chr5	74898921	74899901	E005,E006,E017,E028,E057,E059,E081,E082,E083,E086,E088,E089,E090,E091,E092,E122,E123,E125,E126,E127,E128	21
chr5	74899952	74900004	E083	1
chr5	74900745	74900873	E084	1
chr5	74900904	74901030	E080,E083,E084	3
chr5	74902593	74903050	E003,E004,E006,E008,E021,E051,E059,E081,E124,E126,E127	11
chr5	74903275	74903446	E050,E051,E124	3
chr5	74904041	74904151	E080,E123	2
chr5	74904613	74904958	E050,E123	2
chr5	74906092	74906336	E003,E004,E021,E022,E080,E091,E123,E125	8
chr5	74906382	74906432	E007	1
chr5	74906542	74908550	E003,E004,E005,E006,E007,E008,E017,E022,E028,E050,E051,E055,E056,E057,E059,E080,E081,E082,E083,E084,E085,E086,E088,E089,E090,E091,E092,E093,E094,E097,E098,E100,E109,E114,E118,E119,E120,E121,E122,E123,E125,E126,E127,E128	44
chr5	74908681	74908731	E083	1
chr5	74908753	74909164	E051,E085,E086,E088	4
chr5	74909214	74909277	E088	1
chr5	74909494	74909636	E084	1
chr5	74909937	74910615	E005,E080,E084,E085,E091,E109,E123	7
chr5	74911124	74911181	E080	1
chr5	74911308	74911454	E084,E109	2
chr5	74911915	74913594	E004,E006,E017,E022,E057,E080,E081,E082,E084,E085,E086,E088,E089,E090,E091,E092,E094,E097,E109,E120,E121,E123,E125,E127	24
chr5	74913612	74913948	E005,E006,E028,E055,E056,E057,E084,E086,E088,E089,E090,E091,E092,E097,E120,E121,E125,E128	18
chr5	74914325	74914378	E051,E088,E090	3
chr5	74914873	74915156	E080,E097	2
chr5	74915921	74916378	E028,E050,E051,E057,E080,E091,E119,E123	8
chr5	74916489	74916690	E084,E085,E094,E109	4
chr5	74918097	74918183	E085	1
chr5	74918213	74919019	E022,E028,E056,E057,E084,E085,E092,E094,E098,E109,E117,E119,E120,E121,E125,E127,E128	17
chr5	74919568	74920230	E006,E017,E055,E056,E057,E059,E083,E084,E085,E092,E094,E109,E114,E119,E120,E122,E123,E126,E128	19
chr5	74920283	74920333	E114	1
chr5	74922514	74922564	E022	1
chr5	74923685	74923925	E088,E089,E090,E121	4
chr5	74924431	74924540	E094	1
chr5	74925831	74925881	E089	1
chr5	74925891	74925997	E089,E090	2
chr5	74926234	74926371	E089	1
chr5	74927481	74927587	E083	1
chr5	74927831	74927907	E083	1
chr5	74927944	74928686	E004,E083,E123	3
chr5	74929055	74929105	E083	1
chr5	74929449	74929522	E050	1
chr5	74929579	74929668	E004	1
chr5	74931644	74931720	E022	1
chr5	74932478	74932544	E114	1
chr5	74933130	74933240	E055,E056,E086,E125,E128	5
chr5	74935474	74935710	E089,E090,E126	3
chr5	74935893	74936028	E028,E057	2
chr5	74936104	74937057	E005,E006,E017,E028,E055,E056,E057,E059,E083,E086,E088,E089,E090,E092,E094,E114,E119,E120,E121,E122,E125,E126,E127,E128	24
chr5	74944276	74944956	E050,E084,E085,E086,E092,E094,E109,E116,E118,E123	10
chr5	74945697	74945777	E116	1
chr5	74946457	74946501	E080	1
chr5	74946535	74946599	E084	1
chr5	74946673	74946723	E084	1
chr5	74946796	74946872	E084	1
chr5	74947354	74947460	E059	1
chr5	74947516	74947731	E055,E057,E059,E127	4
chr5	74947753	74947939	E084,E126	2
chr5	74948468	74949825	E059,E080,E083,E086,E089,E090,E123	7
chr5	74949848	74949912	E083	1
chr5	74950144	74950194	E083	1
chr5	74950343	74951096	E080,E083,E091	3
chr5	74951567	74953014	E017,E021,E028,E029,E050,E055,E056,E057,E059,E080,E082,E083,E086,E088,E089,E090,E092,E097,E098,E109,E118,E119,E120,E121,E122,E124,E125,E126,E127,E128	30
chr5	74954112	74954166	E091	1
chr5	74955692	74956149	E057,E091,E116	3
chr5	74956438	74956880	E029,E046,E081,E082,E083,E090,E091,E093,E100,E116,E124	11
chr5	74957293	74957343	E114	1
chr5	74957839	74958207	E081,E082,E091	3
chr5	74958647	74960452	E059,E080,E081,E082	4
chr5	74960987	74961318	E059,E081,E082,E090,E092	5
chr5	74962669	74962749	E059	1
chr5	74962793	74963022	E003,E004,E021,E022,E059,E080,E114	7
chr5	74963135	74963195	E021	1
chr5	74963294	74963354	E004	1
chr5	74963377	74963696	E003,E004,E008,E022,E050,E051,E055,E059,E080,E088,E122,E123,E126,E128	14
chr5	74964196	74964256	E122	1
chr5	74964283	74965601	E004,E017,E021,E029,E032,E033,E034,E046,E050,E051,E059,E080,E081,E082,E083,E084,E085,E086,E088,E089,E090,E091,E092,E093,E094,E098,E100,E109,E114,E116,E118,E120,E121,E122,E123,E124,E128	37
chr5	74966496	74966696	E017,E055,E056,E080,E084,E086,E089,E091,E092,E098,E109,E120,E123	13
chr5	74966802	74966850	E086	1
chr5	74967237	74967287	E032	1
chr5	74967373	74967655	E120	1
chr5	74968527	74968785	E017,E055,E056,E088,E120,E121,E126	7
chr5	74969234	74969531	E122	1
chr5	74969824	74969868	E097	1
chr5	74970822	74970866	E080	1
chr5	74971714	74971800	E122	1
chr5	74973230	74973280	E051	1
chr5	74973333	74973436	E122	1
chr5	74973497	74974022	E046,E050,E051,E059,E080,E084,E085,E086,E090,E092,E093,E097,E118,E122,E126	15
chr5	74974058	74974249	E033,E034,E046,E080,E084,E093	6
chr5	74974276	74974361	E122	1
chr5	74974657	74974730	E122	1
chr5	74974825	74975074	E050,E051,E122	3
chr5	74975265	74975335	E122	1
chr5	74975558	74975646	E088,E122	2
chr5	74976900	74977437	E004,E006,E007,E017,E028,E029,E032,E033,E034,E046,E050,E051,E055,E056,E057,E059,E080,E081,E082,E083,E084,E085,E086,E088,E089,E090,E091,E092,E093,E094,E097,E098,E100,E109,E114,E116,E117,E119,E120,E121,E122,E123,E124,E126,E127,E128	46
chr5	74977571	74977652	E006	1
chr5	74977888	74978346	E006,E017,E034,E055,E056,E081,E088,E092,E098,E128	10
chr5	74981119	74981169	E021	1
chr5	74982440	74982548	E098,E109	2
chr5	74986542	74986672	E017,E046,E080	3
chr5	74986673	74986842	E046,E050,E051	3
chr5	74990636	74990706	E118	1
chr5	74990779	74990852	E055,E126	2
chr5	74991843	74991939	E021,E022	2
chr5	74992012	74992083	E003,E004,E021,E022	4
chr5	74992170	74992231	E003,E022	2
chr5	74997859	74997946	E083	1
chr5	74999445	74999495	E089	1
chr5	75000248	75000494	E081,E082	2
chr5	75000511	75000571	E051,E082	2
chr5	75001521	75002299	E056,E081,E082,E126	4
chr5	75002339	75002389	E082	1
chr5	75002584	75003142	E080,E123	2
chr5	75003826	75004093	E028,E056,E057,E114,E121,E123,E126,E128	8
chr5	75004207	75004303	E127	1
chr5	75005898	75005978	E123	1
chr5	75006285	75006431	E123	1
chr5	75006562	75006771	E029,E046,E050,E051,E089,E123,E124	7
chr5	75006877	75006968	E123	1
chr5	75010650	75010700	E032	1
chr5	75011494	75011574	E046	1
chr5	75012543	75013766	E003,E004,E005,E006,E007,E008,E017,E021,E022,E028,E029,E032,E033,E034,E046,E050,E051,E055,E056,E057,E059,E080,E081,E082,E083,E084,E085,E086,E088,E089,E090,E091,E092,E093,E094,E097,E098,E100,E109,E114,E116,E117,E118,E119,E120,E121,E122,E123,E124,E125,E126,E127,E128	53
chr5	75014197	75014270	E032,E034	2
chr5	75014862	75014912	E051	1
chr5	75014922	75014972	E032,E034	2
chr5	75016799	75017104	E028,E029,E057,E091,E118,E119,E124	7
chr5	75018530	75018574	E080	1
chr5	75018638	75018693	E080	1
chr5	75021378	75021557	E021,E022	2
chr5	75023884	75023956	E022	1
chr5	75024675	75024801	E080	1
chr5	75024850	75025817	E059,E080,E084,E085,E086,E088,E089,E092,E094,E098,E109	11
chr5	75028957	75029018	E051	1
chr5	75031040	75031319	E003,E004,E005,E007,E008,E021,E022,E032,E033,E034,E046,E050,E051,E055,E056,E057,E059,E080,E081,E082,E083,E084,E086,E088,E089,E091,E092,E093,E094,E098,E109,E114,E116,E120,E121,E122,E123,E126,E127	39
chr5	75032912	75033139	E059	1
chr5	75039724	75039825	E059	1
chr5	75042008	75042143	E033,E093	2
chr5	75048563	75048667	E008	1
chr5	75049172	75049369	E082	1
chr5	75051740	75051780	E086	1
chr5	75052177	75052321	E056,E086	2
chr5	75052935	75053096	E017,E055,E056,E120,E122	5
chr5	75053312	75053414	E122	1
chr5	75058421	75058465	E097	1
chr5	75062004	75062084	E116	1
chr5	75062562	75062642	E116	1
chr5	75096484	75096544	E125	1
chr5	75096676	75096716	E086	1
chr5	75120100	75120229	E116	1
chr5	75120298	75120489	E116	1
chr5	75121383	75121477	E081	1
chr5	75123995	75124117	E098,E126	2
chr5	75127269	75127329	E122	1
chr5	75133175	75133275	E116	1
chr5	75133323	75133543	E032,E116	2
chr5	75138232	75138440	E083	1
chr5	75139260	75139477	E080,E083	2
chr5	75140427	75140499	E083	1
chr5	75141141	75141198	E083	1
chr5	75141238	75141469	E083	1
chr5	75141844	75142037	E083	1
chr5	75142718	75142843	E081	1
chr5	75143203	75144165	E032,E033,E046,E083,E094,E116	6
chr5	75144977	75145109	E120,E121	2
chr5	75145588	75145686	E080	1
chr5	75146632	75146876	E083	1
chr5	75151969	75152088	E059	1
chr5	75155560	75155727	E007,E086	2
chr5	75158759	75159094	E092,E094,E098,E118	4
chr5	75159366	75159504	E081,E082	2
chr5	75165597	75166078	E028,E057,E059,E091,E119,E127	6
chr5	75181571	75182461	E003,E004,E005,E007,E008,E022,E032,E059,E080,E082,E088,E109	12
chr5	75182655	75182827	E005,E028,E059,E093,E119,E121	6
chr5	75186478	75186601	E119	1
chr5	75186945	75187134	E004	1
chr5	75187423	75187625	E081	1
chr5	75187828	75187926	E034	1
chr5	75189924	75190032	E081,E082	2
chr5	75203661	75203762	E080	1
chr5	75205248	75205326	E080	1
chr5	75209047	75209108	E005	1
chr5	75214620	75214998	E081	1
chr5	75216982	75217026	E080	1
chr5	75225181	75225278	E004	1
chr5	75228399	75228550	E005	1
chr5	75229428	75229631	E029,E081,E082,E086	4
chr5	75246999	75247974	E059,E081,E082,E088,E092	5
chr5	75248477	75248636	E081	1
chr5	75248889	75248992	E081,E082	2
chr5	75253266	75253412	E005,E059	2
chr5	75257797	75257935	E089,E120,E121	3
chr5	75259856	75260316	E032,E033,E046,E050,E089,E116,E124	7
chr5	75261172	75261274	E032,E051	2
chr5	75261289	75261369	E116	1
chr5	75263730	75263774	E097	1
chr5	75271769	75271823	E081	1
chr5	75281046	75281289	E004,E008,E022	3
chr5	75284332	75284650	E005	1
chr5	75285061	75285134	E005	1
chr5	75286669	75286735	E127	1
chr5	75288707	75288763	E032	1
chr5	75289158	75289284	E033,E116	2
chr5	75298204	75298255	E082	1
chr5	75303769	75304017	E089,E109,E116	3
chr5	75304046	75304144	E003,E004	2
chr5	75306088	75306244	E081	1
chr5	75309576	75309653	E034	1
chr5	75312175	75312328	E003,E021,E022,E051	4
chr5	75312459	75312556	E059	1
chr5	75312713	75312813	E082	1
chr5	75316455	75316505	E022	1
chr5	75318027	75318089	E082	1
chr5	75320792	75321373	E081,E082,E083,E089	4
chr5	75326081	75326131	E050	1
chr5	75333313	75333372	E022	1
chr5	75333551	75333702	E003,E004,E005,E008,E021,E022,E050,E086,E093,E127	10
chr5	75333737	75333803	E022	1
chr5	75334051	75334265	E081,E082,E088,E090	4
chr5	75336801	75336946	E028	1
chr5	75337800	75338025	E003,E004,E007,E008,E021,E022,E051,E080,E086,E088,E091,E092	12
chr5	75338909	75339112	E081,E082	2
chr5	75342563	75342994	E050,E059,E080,E086,E089,E122,E127	7
chr5	75346052	75346395	E004,E005,E028,E057,E080,E091,E119	7
chr5	75358488	75358541	E109	1
chr5	75358595	75358664	E056,E109	2
chr5	75358710	75358760	E109	1
chr5	75360050	75360218	E004,E005	2
chr5	75364750	75365363	E081,E082	2
chr5	75365383	75365498	E082	1
chr5	75366380	75366438	E109	1
chr5	75366552	75366616	E124	1
chr5	75367542	75367646	E034,E082	2
chr5	75370395	75371032	E003,E004,E007,E008,E021,E022,E034,E046,E050,E051,E059,E080,E081,E082,E088,E090,E091,E092,E093,E094,E109,E114	22
chr5	75375436	75375500	E124	1
chr5	75377799	75378309	E003,E007,E008,E021,E022,E050,E051,E080,E081,E082,E093	11
chr5	75378512	75379446	E003,E004,E006,E007,E008,E021,E022,E034,E050,E051,E055,E056,E057,E059,E080,E081,E086,E088,E089,E090,E092,E094,E109,E118,E119,E121,E125,E126,E128	29
chr5	75379517	75381302	E003,E004,E005,E007,E008,E021,E022,E032,E050,E051,E055,E080,E081,E082,E086,E088,E093	17
chr5	75381875	75381971	E080	1
chr5	75382022	75382101	E080	1
chr5	75382102	75382250	E034,E081,E082	3
chr5	75395123	75395523	E033,E034,E046,E116	4
chr5	75399888	75400192	E003,E004,E006,E007,E008,E017,E021,E022,E028,E034,E050,E051,E057,E059,E080,E082,E083,E085,E086,E088,E089,E090,E091,E092,E093,E094,E109,E117,E121,E122	30
chr5	75400239	75400607	E007,E109	2
chr5	75400984	75401123	E003,E021,E022	3
chr5	75402159	75402293	E003,E021	2
chr5	75407437	75407713	E080,E094,E098,E122	4
chr5	75408998	75409251	E094,E109	2
chr5	75409883	75410619	E003,E007,E008,E081,E083,E092,E094,E109,E114,E122,E124	11
chr5	75412308	75412546	E081,E082	2
chr5	75421312	75421375	E029	1
chr5	75433812	75433959	E091	1
chr5	75437861	75437908	E034	1
chr5	75439820	75439957	E029,E124	2
chr5	75440773	75441058	E003,E021,E022	3
chr5	75441839	75442122	E003,E004,E008,E021,E022,E034,E046,E050,E051,E080,E091,E093,E109,E114,E116,E117,E123,E127	18
chr5	75442241	75442349	E021,E022	2
chr5	75443382	75443452	E089	1
chr5	75443889	75443984	E086	1
chr5	75444074	75444142	E086	1
chr5	75445594	75445656	E086	1
chr5	75446723	75446773	E114	1
chr5	75447972	75448326	E122	1
chr5	75449918	75450086	E005	1
chr5	75451490	75451574	E046	1
chr5	75459037	75459216	E028,E094,E119	3
chr5	75461815	75461884	E004	1
chr5	75462830	75462932	E116	1
chr5	75463148	75463240	E080	1
chr5	75463513	75463577	E080	1
chr5	75464020	75464070	E022	1
chr5	75465122	75465212	E082	1
chr5	75465223	75465267	E080	1
chr5	75465484	75465744	E004,E007,E080,E081	4
chr5	75469924	75470073	E081	1
chr5	75470874	75470929	E034	1
chr5	75470949	75471513	E003,E004,E005,E006,E007,E008,E017,E021,E022,E028,E029,E032,E033,E034,E046,E050,E051,E055,E056,E057,E059,E080,E081,E082,E083,E084,E085,E086,E088,E089,E090,E091,E092,E093,E094,E097,E098,E109,E114,E116,E117,E119,E120,E121,E122,E123,E124,E125,E126,E127,E128	51
chr5	75471556	75472288	E003,E004,E005,E029,E032,E033,E034,E046,E050,E051,E080,E082,E093,E109,E116,E123,E124	17
chr5	75473617	75473674	E091	1
chr5	75474934	75475024	E116	1
chr5	75476343	75476433	E080	1
chr5	75476677	75477621	E005,E028,E029,E050,E057,E059,E080,E091,E094,E109,E116,E117,E123,E124,E127	15
chr5	75478358	75478498	E091	1
chr5	75487409	75487695	E005,E080,E091,E124	4
chr5	75487720	75487929	E005,E091	2
chr5	75487980	75488178	E005,E091	2
chr5	75488256	75488443	E005,E033,E091	3
chr5	75488847	75489203	E004,E005	2
chr5	75490758	75490842	E021,E022	2
chr5	75492347	75492427	E008	1
chr5	75492565	75492711	E008	1
chr5	75492789	75493264	E003,E004,E008,E021,E022	5
chr5	75493670	75493840	E080,E109	2
chr5	75495099	75495149	E051	1
chr5	75495208	75495505	E021,E050,E051,E059,E080,E086,E088,E089,E090,E091	10
chr5	75496043	75496182	E081,E082	2
chr5	75498090	75498337	E029,E116,E124	3
chr5	75499870	75499922	E109	1
chr5	75499984	75500272	E080,E109	2
chr5	75500547	75501032	E003,E004,E005,E028,E057,E059,E080,E081,E082,E088,E090,E091,E092,E094,E098,E109,E119	17
chr5	75501216	75501304	E082	1
chr5	75502524	75503060	E059	1
chr5	75503094	75503239	E124	1
chr5	75503532	75503582	E022	1
chr5	75504832	75504954	E059	1
chr5	75505281	75505369	E003,E022	2
chr5	75506776	75506826	E090	1
chr5	75506920	75507015	E109	1
chr5	75507778	75507854	E114	1
chr5	75508174	75508240	E088	1
chr5	75508405	75508483	E080	1
chr5	75508601	75508712	E080	1
chr5	75511688	75511776	E007	1
chr5	75512616	75512668	E080	1
chr5	75513933	75513989	E051	1
chr5	75515447	75515514	E007	1
chr5	75515574	75515742	E004	1
chr5	75519668	75519797	E050,E051,E081	3
chr5	75520845	75520913	E124	1
chr5	75521264	75521462	E046,E050	2
chr5	75523431	75523528	E050,E051,E123	3
chr5	75523545	75523603	E080	1
chr5	75524050	75524110	E003	1
chr5	75524204	75524349	E003,E022,E051	3
chr5	75525380	75525430	E021	1
chr5	75525842	75525963	E081	1
chr5	75526906	75526992	E080	1
chr5	75530642	75530750	E080	1
chr5	75530792	75530884	E080	1
chr5	75531398	75531534	E109	1
chr5	75536325	75536412	E081,E082	2
chr5	75536537	75536614	E051	1
chr5	75539223	75539369	E081,E082	2
chr5	75541499	75541596	E080,E086	2
chr5	75541646	75541698	E086	1
chr5	75541711	75541809	E080	1
chr5	75543077	75543283	E081,E082	2
chr5	75545577	75545678	E021,E114	2
chr5	75546990	75547040	E114	1
chr5	75547673	75547727	E098	1
chr5	75548324	75548742	E028,E057,E127	3
chr5	75549358	75549528	E028	1
chr5	75550177	75550458	E081,E082	2
chr5	75551370	75551414	E080	1
chr5	75551943	75552540	E003,E004,E005,E006,E007,E008,E017,E021,E022,E028,E029,E032,E033,E034,E046,E050,E051,E055,E056,E057,E059,E080,E081,E082,E083,E084,E085,E086,E088,E089,E090,E091,E092,E093,E094,E097,E098,E100,E109,E114,E116,E117,E118,E119,E120,E121,E122,E123,E124,E125,E126,E127,E128	53
chr5	75552567	75552636	E122	1
chr5	75553939	75554043	E050	1
chr5	75554055	75554313	E083,E086	2
chr5	75560259	75560496	E005	1
chr5	75560553	75560690	E005	1
chr5	75565457	75565735	E029,E046,E050,E090,E116	5
chr5	75565774	75565854	E008,E086,E090	3
chr5	75565942	75566505	E028,E029,E050,E057,E059,E090,E114,E116,E119,E124,E125,E127	12
chr5	75567699	75568329	E004,E005,E007,E059,E091,E120,E121	7
chr5	75568375	75568455	E123	1
chr5	75569119	75570157	E005,E029,E050,E051,E080,E083,E086,E088,E089,E090,E091,E092,E093,E098,E109,E121,E124	17
chr5	75570322	75570380	E088,E090	2
chr5	75570429	75570479	E090	1
chr5	75570546	75570723	E051,E088,E089,E090,E126	5
chr5	75573668	75573835	E050,E051	2
chr5	75574272	75574479	E021,E089,E090	3
chr5	75575276	75575326	E046	1
chr5	75576740	75576790	E090	1
chr5	75577392	75577472	E123	1
chr5	75578174	75578323	E088,E094	2
chr5	75578360	75578549	E088,E094,E098	3
chr5	75579324	75579914	E028,E050,E057,E088,E094,E098,E109,E119,E127	9
chr5	75583939	75584012	E081,E082	2
chr5	75586132	75586864	E028,E057,E086,E088,E092,E094,E098,E119,E127	9
chr5	75587149	75587403	E008,E022,E057,E084,E086,E088,E089,E092,E094,E098,E109	11
chr5	75587668	75587789	E094,E109	2
chr5	75588308	75588368	E029	1
chr5	75588481	75589162	E029,E032,E033,E046,E050,E051,E084,E089,E090,E091,E100,E109,E116,E124	14
chr5	75590428	75590758	E029,E046,E050,E051,E088,E090,E091,E093,E123,E124	10
chr5	75591453	75591597	E057	1
chr5	75592652	75592728	E021,E022	2
chr5	75593813	75593863	E109	1
chr5	75593989	75594039	E109	1
chr5	75594767	75594973	E109	1
chr5	75595286	75595782	E034,E093,E109,E116	4
chr5	75597132	75597198	E007,E090	2
chr5	75597210	75597268	E017	1
chr5	75597863	75598038	E050,E051	2
chr5	75598131	75598193	E050,E051	2
chr5	75598701	75598759	E094	1
chr5	75599605	75600228	E004,E005,E021,E028,E029,E032,E033,E034,E046,E050,E051,E057,E084,E091,E093,E094,E109,E114,E116,E119,E123,E124,E127	23
chr5	75600611	75600681	E034	1
chr5	75601066	75601116	E090	1
chr5	75601180	75601408	E029,E046,E050,E051,E084,E088,E089,E090,E091,E098,E100,E124	12
chr5	75601465	75601711	E034,E050,E084,E088	4
chr5	75601729	75602007	E007,E088	2
chr5	75604109	75604169	E004	1
chr5	75604836	75605179	E003,E004,E007,E008,E021,E022,E029,E032,E033,E034,E046,E050,E051,E057,E059,E080,E089,E091,E093,E094,E098,E109,E114,E116,E119,E123,E124	27
chr5	75605795	75605915	E098	1
chr5	75607445	75607495	E093	1
chr5	75607969	75608019	E088	1
chr5	75608783	75608940	E088,E089	2
chr5	75609377	75609467	E080	1
chr5	75610160	75610220	E029	1
chr5	75610628	75610760	E080	1
chr5	75611519	75611559	E034	1
chr5	75613611	75613814	E004	1
chr5	75614726	75614809	E050	1
chr5	75615250	75616157	E034,E050,E051,E123	4
chr5	75616861	75617014	E028	1
chr5	75617883	75617954	E034	1
chr5	75620247	75620379	E046	1
chr5	75620785	75620825	E034	1
chr5	75620909	75620985	E046	1
chr5	75621168	75622315	E003,E004,E007,E008,E021,E022,E033,E034,E046,E059,E080,E088,E089,E090,E093,E098,E109	17
chr5	75622375	75623191	E003,E004,E005,E007,E008,E021,E022,E034,E050,E051,E080,E088,E089,E090,E092,E093,E118	17
chr5	75623231	75623299	E050	1
chr5	75623403	75623483	E034	1
chr5	75623809	75623899	E034,E051	2
chr5	75623977	75624063	E034	1
chr5	75624326	75624449	E080	1
chr5	75625048	75625460	E004,E091	2
chr5	75625971	75626041	E088	1
chr5	75626956	75627486	E003,E008,E021,E022,E033,E034,E046,E050,E051,E093,E123	11
chr5	75627657	75627732	E093	1
chr5	75627831	75627924	E034,E050	2
chr5	75627981	75628236	E033,E050,E084,E085,E086,E092,E094,E109,E118	9
chr5	75628467	75629071	E059,E118,E120,E121,E123	5
chr5	75629272	75629855	E050,E080,E088,E089,E090,E092	6
chr5	75629892	75630020	E088,E090	2
chr5	75630207	75630280	E090	1
chr5	75630358	75630480	E051	1
chr5	75630984	75631151	E123	1
chr5	75632353	75632403	E021	1
chr5	75632615	75632665	E051	1
chr5	75632765	75632880	E008	1
chr5	75633116	75633194	E046	1
chr5	75633213	75633381	E034	1
chr5	75633461	75634422	E003,E004,E005,E006,E007,E008,E021,E022,E028,E029,E032,E033,E034,E046,E050,E051,E056,E057,E059,E080,E081,E082,E083,E084,E085,E086,E088,E089,E090,E091,E092,E093,E094,E097,E098,E109,E114,E116,E117,E118,E119,E120,E121,E122,E123,E124,E125,E127,E128	49
chr5	75635848	75636055	E123	1
chr5	75637216	75637256	E034	1
chr5	75637265	75637343	E051	1
chr5	75637379	75637465	E034	1
chr5	75637560	75637709	E034,E059,E124	3
chr5	75637789	75638375	E021,E029,E050,E051,E080,E082,E091,E093,E124	9
chr5	75641532	75641689	E004,E029,E057,E080,E114	5
chr5	75644140	75644180	E034	1
chr5	75645646	75645738	E091	1
chr5	75647103	75647798	E021,E032,E033,E116	4
chr5	75648131	75648211	E116	1
chr5	75649419	75649677	E004,E008,E022	3
chr5	75649711	75649969	E056,E057,E091,E120,E126	5
chr5	75650837	75650917	E123	1
chr5	75651552	75651820	E021,E109	2
chr5	75651855	75651961	E081,E109	2
chr5	75652794	75652874	E091	1
chr5	75653011	75653114	E022	1
chr5	75659145	75660315	E006,E029,E050,E051,E080,E081,E082,E083,E085,E086,E088,E089,E090,E091,E092,E094,E098,E100,E109,E117,E123,E124,E127	23
chr5	75660729	75660789	E003	1
chr5	75661112	75661288	E022,E084,E123	3
chr5	75661375	75661722	E029,E050,E059,E080,E124	5
chr5	75661735	75661814	E080	1
chr5	75661916	75662104	E080	1
chr5	75662228	75662327	E021,E124	2
chr5	75663497	75663588	E123	1
chr5	75663599	75663661	E080	1
chr5	75663702	75664216	E004,E005,E006,E007,E028,E029,E033,E034,E046,E056,E057,E091,E114,E116,E117,E119,E123,E124,E126,E127,E128	21
chr5	75664967	75665017	E114	1
chr5	75665228	75665350	E028,E091,E117	3
chr5	75665560	75666016	E028,E046,E080,E093,E123	5
chr5	75667797	75668939	E003,E004,E005,E006,E008,E017,E022,E028,E029,E050,E051,E055,E056,E057,E059,E080,E084,E086,E091,E092,E094,E098,E109,E114,E117,E118,E119,E120,E121,E123,E124,E125,E126,E127,E128	35
chr5	75669743	75669797	E120	1
chr5	75672094	75672257	E050,E051,E082,E118	4
chr5	75672394	75672609	E004,E006,E017,E028,E050,E057,E125,E126,E128	9
chr5	75672611	75672651	E034	1
chr5	75674729	75674779	E091	1
chr5	75675162	75675466	E029,E050,E051,E114,E116,E118,E124	7
chr5	75676002	75676077	E118	1
chr5	75676094	75676187	E007	1
chr5	75676320	75676382	E022	1
chr5	75676439	75676499	E029	1
chr5	75676519	75676783	E050,E123	2
chr5	75676822	75676975	E034,E080,E091,E123	4
chr5	75677007	75677058	E091	1
chr5	75677669	75677780	E118	1
chr5	75678067	75678165	E034,E046	2
chr5	75678767	75678807	E034	1
chr5	75679161	75679242	E034,E121	2
chr5	75679254	75679304	E050	1
chr5	75679401	75679605	E034,E082	2
chr5	75679808	75679904	E082	1
chr5	75679950	75680048	E082,E098,E118	3
chr5	75680079	75680393	E003,E021,E022,E034,E050,E051,E081,E082,E088,E093,E094,E098	12
chr5	75680627	75680865	E033,E034,E093	3
chr5	75680983	75681064	E093	1
chr5	75681204	75681403	E094	1
chr5	75681530	75681672	E088,E091	2
chr5	75681748	75681798	E034	1
chr5	75682030	75682563	E080,E082,E088,E091,E092,E094,E098,E109	8
chr5	75683258	75683566	E005,E080,E091	3
chr5	75683725	75684066	E091	1
chr5	75684154	75684364	E091,E098	2
chr5	75684926	75685091	E082,E098	2
chr5	75685555	75686113	E094,E098,E118	3
chr5	75686243	75686380	E046,E050,E051,E124	4
chr5	75686751	75686806	E093	1
chr5	75686896	75687229	E033,E034,E046,E050,E051,E093,E124	7
chr5	75688541	75688605	E034	1
chr5	75688894	75689197	E021,E022,E034,E046,E050,E051,E059,E093,E109	9
chr5	75689920	75690080	E034,E050	2
chr5	75692303	75692477	E091	1
chr5	75693003	75693081	E089	1
chr5	75696414	75696618	E029,E086,E124	3
chr5	75697028	75697115	E029	1
chr5	75697313	75701271	E003,E004,E005,E006,E007,E008,E017,E021,E022,E028,E029,E032,E033,E034,E046,E050,E051,E055,E056,E057,E059,E080,E081,E082,E083,E084,E085,E086,E088,E089,E090,E091,E092,E093,E094,E097,E098,E100,E109,E114,E116,E118,E119,E120,E121,E123,E124,E125,E126,E128	50
chr5	75701497	75701681	E034,E046,E086,E092,E116	5
chr5	75701815	75702145	E029,E032,E046,E080,E084,E086,E090,E123,E124	9
chr5	75702191	75702260	E124	1
chr5	75702384	75702921	E004,E029,E046,E050,E051,E116,E123,E124	8
chr5	75703183	75703247	E034,E046	2
chr5	75703403	75703453	E046	1
chr5	75704028	75704531	E029,E034,E046,E080,E118,E124	6
chr5	75704775	75704878	E034,E046	2
chr5	75706793	75706901	E088,E122	2
chr5	75706966	75707029	E007	1
chr5	75707067	75707155	E094	1
chr5	75707341	75707391	E022	1
chr5	75709434	75709615	E034	1
chr5	75709633	75709783	E050,E051,E116,E123	4
chr5	75711850	75711902	E050	1
chr5	75711922	75711982	E003	1
chr5	75712101	75712209	E008,E034	2
chr5	75712312	75712352	E034	1
chr5	75712869	75712909	E034	1
chr5	75715848	75716040	E086	1
chr5	75717480	75717558	E092	1
chr5	75717971	75718511	E006,E021,E022,E050,E051,E080,E081,E084,E085,E086,E088,E089,E090,E091,E092,E094,E098,E109	18
chr5	75719426	75719496	E050,E051	2
chr5	75719548	75719598	E051	1
chr5	75720398	75720564	E091	1
chr5	75720590	75720670	E034	1
chr5	75720672	75720854	E021	1
chr5	75720902	75721078	E086,E088	2
chr5	75721130	75721339	E086,E088	2
chr5	75721341	75721447	E050	1
chr5	75721714	75722991	E003,E004,E006,E007,E008,E021,E022,E050,E080,E081,E082,E083,E085,E086,E088,E089,E090,E092,E094,E120,E121,E122,E128	23
chr5	75723003	75723057	E034	1
chr5	75723107	75723997	E003,E004,E007,E008,E021,E022,E081,E082,E086	9
chr5	75724009	75724049	E034	1
chr5	75725856	75725896	E034	1
chr5	75726290	75726330	E086	1
chr5	75727260	75727390	E081,E082	2
chr5	75727492	75727759	E050,E086,E124	3
chr5	75729156	75729394	E086,E088,E091	3
chr5	75731283	75731689	E059	1
chr5	75732819	75732869	E050	1
chr5	75735004	75735247	E059	1
chr5	75736888	75737001	E081	1
chr5	75737176	75737230	E081	1
chr5	75737437	75737497	E004	1
chr5	75737827	75737989	E004,E005	2
chr5	75738142	75738448	E004,E005,E091,E098	4
chr5	75738852	75738917	E089	1
chr5	75738934	75739267	E050,E080,E086,E088,E089,E090	6
chr5	75739299	75739654	E057,E059,E080,E081,E082,E088,E089,E090,E094,E097	10
chr5	75739754	75739811	E081	1
chr5	75740871	75740925	E081	1
chr5	75741738	75742013	E050,E051	2
chr5	75742773	75742954	E003,E005	2
chr5	75743395	75743488	E003,E022	2
chr5	75744214	75744457	E109	1
chr5	75745388	75745800	E081,E082,E088,E089,E090	5
chr5	75745868	75746177	E006,E050,E086,E088,E092,E094	6
chr5	75746363	75746417	E088	1
chr5	75746451	75747466	E029,E032,E033,E050,E051,E081,E082,E092,E094,E109,E124	11
chr5	75748001	75748068	E109	1
chr5	75748389	75748439	E084	1
chr5	75748460	75748685	E084,E085,E091,E109,E123	5
chr5	75748803	75749182	E091,E109,E128	3
chr5	75749280	75749347	E091	1
chr5	75751155	75751209	E126	1
chr5	75751308	75752053	E004,E022,E029,E089,E091,E123,E126	7
chr5	75752125	75752175	E051	1
chr5	75752213	75752303	E050,E091	2
chr5	75753581	75754729	E003,E004,E021,E022,E029,E046,E050,E051,E059,E084,E085,E088,E091,E092,E094,E098,E109,E118,E123,E124,E125	21
chr5	75756081	75756135	E098	1
chr5	75756252	75756411	E029,E092	2
chr5	75757914	75758682	E084,E085,E109	3
chr5	75762212	75762359	E081,E082	2
chr5	75762455	75762513	E081	1
chr5	75763135	75763303	E029,E124	2
chr5	75764526	75765435	E029,E034,E046,E050,E091,E114,E117,E124,E128	9
chr5	75765554	75766035	E029,E124,E125,E128	4
chr5	75766848	75766910	E097	1
chr5	75766920	75767226	E034,E082,E089,E090,E092,E094,E097,E098,E118	9
chr5	75767263	75767533	E004,E033,E034,E050,E093,E094,E109,E123,E124	9
chr5	75767597	75767664	E021	1
chr5	75767797	75768936	E021,E022,E028,E034,E050,E057,E081,E082,E088,E092,E094,E109,E114,E117,E118,E119	16
chr5	75769070	75769114	E034	1
chr5	75769434	75769947	E003,E004,E022,E029,E033,E034,E046,E050,E051,E093,E109,E116,E124	13
chr5	75770398	75770448	E022	1
chr5	75770799	75771130	E005,E008,E051,E091,E123	5
chr5	75771140	75772274	E003,E004,E005,E008,E021,E022,E084,E085,E091,E092,E094,E109	12
chr5	75772278	75772827	E084,E085,E092,E109	4
chr5	75773340	75773661	E123	1
chr5	75774272	75774866	E029,E034,E084,E085,E092,E094,E109	7
chr5	75775169	75775454	E022,E081,E082	3
chr5	75775648	75776612	E029,E046,E050,E051,E059,E084,E085,E086,E092,E094,E109,E116,E118,E123,E124	15
chr5	75776727	75776777	E093	1
chr5	75777932	75778074	E003,E021	2
chr5	75778481	75778605	E094	1
chr5	75778866	75779091	E086,E088,E092,E094,E109	5
chr5	75779359	75779557	E003,E004,E021,E022,E051,E091,E123	7
chr5	75779848	75780041	E091,E092	2
chr5	75780849	75780909	E003	1
chr5	75781411	75781511	E008,E034	2
chr5	75781561	75781620	E091	1
chr5	75782820	75782870	E092	1
chr5	75783220	75783270	E088	1
chr5	75783308	75783486	E088	1
chr5	75783588	75783655	E088	1
chr5	75783705	75783755	E088	1
chr5	75783830	75783916	E080,E091,E123	3
chr5	75784490	75784567	E034,E080	2
chr5	75784661	75784711	E021	1
chr5	75784788	75784867	E021,E092	2
chr5	75784983	75785094	E008,E080	2
chr5	75785225	75785310	E008	1
chr5	75785643	75786194	E003,E004,E007,E008,E021,E022,E080,E081,E082,E088,E125,E128	12
chr5	75786673	75786802	E080,E085,E088	3
chr5	75786839	75787145	E080,E084,E086,E088,E092,E094,E109,E114,E124	9
chr5	75787436	75787753	E004,E080,E091,E109	4
chr5	75787857	75788067	E091,E109	2
chr5	75788110	75788522	E004,E005,E021,E091,E092,E094	6
chr5	75788632	75789251	E004,E005,E007,E021,E022,E091,E109,E118	8
chr5	75789281	75789378	E118	1
chr5	75789503	75789676	E092,E094,E118	3
chr5	75790706	75790820	E086	1
chr5	75791547	75791708	E004,E022,E050	3
chr5	75791846	75791970	E029,E094,E114	3
chr5	75792096	75792307	E008,E046,E051	3
chr5	75793389	75793518	E091,E097	2
chr5	75793526	75793671	E123	1
chr5	75794261	75794610	E003,E008,E021,E022,E080	5
chr5	75794656	75795102	E003,E008,E021,E022	4
chr5	75795122	75795231	E003,E008	2
chr5	75795321	75795930	E003,E008,E021,E022,E051	5
chr5	75796736	75797209	E017,E088,E089,E090,E092,E097,E114,E117,E125,E128	10
chr5	75797824	75797937	E003,E050,E081	3
chr5	75798363	75798413	E021	1
chr5	75799811	75800114	E080,E109,E118	3
chr5	75800499	75800735	E004,E080	2
chr5	75800780	75800855	E086,E118	2
chr5	75800974	75801091	E090,E116	2
chr5	75801499	75801569	E021	1
chr5	75805531	75805589	E091	1
chr5	75806772	75806822	E091	1
chr5	75806881	75807210	E004,E022,E091	3
chr5	75807277	75807383	E091	1
chr5	75807387	75807454	E050,E051	2
chr5	75808196	75808246	E091	1
chr5	75808434	75808474	E034	1
chr5	75809001	75809058	E089	1
chr5	75809337	75809704	E089,E090,E091	3
chr5	75810068	75811217	E004,E005,E080,E091,E123	5
chr5	75811285	75811396	E091	1
chr5	75811475	75811560	E017,E089,E090	3
chr5	75811779	75811975	E005,E080,E091	3
chr5	75812530	75812580	E089	1
chr5	75814152	75814232	E123	1
chr5	75814290	75814539	E050,E123	2
chr5	75814923	75814963	E034	1
chr5	75815057	75815264	E089,E090	2
chr5	75815406	75815495	E050,E051,E090	3
chr5	75816528	75816847	E091	1
chr5	75816885	75817998	E005,E017,E028,E029,E032,E033,E034,E046,E050,E051,E055,E056,E057,E081,E082,E089,E090,E091,E092,E093,E098,E100,E116,E119,E121,E123,E124,E125,E126,E127,E128	31
chr5	75818010	75818060	E084	1
chr5	75818267	75818800	E080,E084,E085,E089,E090,E092,E094,E098,E109,E114,E116,E118,E123	13
chr5	75819028	75819078	E022	1
chr5	75819315	75819403	E008	1
chr5	75819707	75819880	E008,E021,E046	3
chr5	75819894	75820608	E003,E008,E021,E022,E057,E059,E084,E089,E090,E125,E128	11
chr5	75820712	75821035	E021,E034,E046,E059,E081,E082,E083,E089,E090,E092,E125,E128	12
chr5	75821096	75821187	E089	1
chr5	75821393	75821443	E090	1
chr5	75821821	75822120	E050,E051	2
chr5	75822658	75823349	E004,E050,E080,E081,E088,E089,E090,E091,E092,E125,E128	11
chr5	75823406	75824146	E004,E005,E028,E050,E051,E056,E057,E088,E089,E091,E120,E121,E123,E125,E127,E128	16
chr5	75824514	75824652	E050,E125	2
chr5	75824794	75825046	E003,E029,E033,E050,E051,E123	6
chr5	75825643	75825971	E050,E084,E123	3
chr5	75826511	75826591	E123	1
chr5	75826614	75826681	E050	1
chr5	75827990	75828151	E057,E091,E127	3
chr5	75828761	75828811	E021	1
chr5	75828896	75829028	E123	1
chr5	75829145	75829200	E034	1
chr5	75829759	75829806	E080	1
chr5	75830468	75830552	E034,E080,E091	3
chr5	75830762	75830836	E094	1
chr5	75830866	75831016	E091,E092,E109	3
chr5	75831371	75831746	E003,E004,E022,E091,E092,E094,E123	7
chr5	75832734	75833595	E005,E055,E059,E084,E085,E092,E094,E098,E109,E118,E123,E125,E128	13
chr5	75833965	75834015	E091	1
chr5	75834224	75834295	E034	1
chr5	75834635	75834728	E034,E046	2
chr5	75834802	75834917	E034	1
chr5	75835076	75835156	E094	1
chr5	75835520	75835607	E022	1
chr5	75836227	75836307	E091,E123	2
chr5	75836512	75836677	E091	1
chr5	75837884	75837961	E034,E050	2
chr5	75838135	75839691	E004,E005,E006,E017,E021,E022,E029,E032,E033,E034,E046,E050,E051,E056,E080,E086,E088,E089,E090,E091,E092,E093,E094,E098,E100,E109,E116,E123,E124	29
chr5	75839775	75839831	E109	1
chr5	75839844	75840027	E029,E033,E034,E050,E051,E093	6
chr5	75840042	75840532	E003,E004,E006,E007,E008,E017,E021,E022,E029,E032,E033,E034,E046,E050,E051,E055,E056,E059,E080,E081,E082,E084,E085,E086,E088,E089,E090,E091,E092,E093,E094,E097,E098,E109,E114,E116,E118,E119,E123,E124,E125,E126,E128	43
chr5	75841123	75841324	E084,E109	2
chr5	75842227	75845055	E004,E006,E029,E032,E033,E034,E046,E050,E051,E059,E081,E082,E084,E085,E086,E088,E089,E090,E091,E092,E093,E094,E098,E100,E109,E116,E118,E123,E124,E126,E128	31
chr5	75845127	75845219	E022	1
chr5	75845534	75845574	E034	1
chr5	75847716	75847852	E003,E022,E080	3
chr5	75848523	75848653	E050,E081	2
chr5	75849022	75849072	E090	1
chr5	75849189	75849483	E034,E050,E051,E059,E080,E088,E090	7
chr5	75849652	75849726	E051	1
chr5	75849765	75849825	E033	1
chr5	75851215	75851265	E050	1
chr5	75851376	75851420	E080	1
chr5	75852350	75852436	E032	1
chr5	75852439	75853032	E029,E032,E033,E046,E050,E051,E088,E091,E098,E116,E123,E124	12
chr5	75853238	75853288	E092	1
chr5	75853335	75853546	E088,E090	2
chr5	75854560	75854620	E122	1
chr5	75856896	75857077	E088	1
chr5	75857427	75857652	E080,E089,E090,E097	4
chr5	75857713	75857757	E080	1
chr5	75857815	75857983	E089,E090,E098	3
chr5	75858086	75858173	E090	1
chr5	75859376	75859536	E080	1
chr5	75860904	75861201	E081,E082,E124	3
chr5	75861996	75862121	E123	1
chr5	75863264	75863398	E050,E082,E088,E114	4
chr5	75863644	75863705	E092	1
chr5	75863765	75863821	E092	1
chr5	75864773	75864817	E080	1
chr5	75864846	75864886	E034	1
chr5	75866023	75866128	E089,E090	2
chr5	75866181	75866311	E082,E089,E090	3
chr5	75866633	75866693	E029	1
chr5	75867461	75867679	E029,E046,E050,E051,E088,E098,E116,E124	8
chr5	75867802	75867868	E033	1
chr5	75868653	75868703	E051	1
chr5	75868981	75869047	E092	1
chr5	75870130	75870201	E088	1
chr5	75871112	75871247	E080	1
chr5	75871593	75871675	E090	1
chr5	75872148	75872759	E083,E088,E089,E090,E092	5
chr5	75872807	75872981	E089,E090	2
chr5	75873011	75873084	E017	1
chr5	75873257	75873323	E114	1
chr5	75873472	75873572	E090	1
chr5	75873742	75873969	E033,E050,E090	3
chr5	75874013	75874108	E050,E109,E114	3
chr5	75874975	75875297	E017,E028,E029,E046,E050,E055,E056,E057,E114,E119,E124,E125,E126,E127,E128	15
chr5	75876500	75876687	E080,E109	2
chr5	75876845	75877155	E084,E109	2
chr5	75877183	75877331	E084,E109	2
chr5	75877655	75878578	E005,E017,E029,E032,E033,E046,E050,E051,E080,E084,E085,E088,E089,E090,E092,E093,E094,E098,E100,E109,E116,E120,E121,E123,E124,E125,E128	27
chr5	75878648	75879528	E003,E004,E006,E008,E017,E021,E022,E029,E032,E033,E034,E046,E050,E051,E055,E056,E080,E081,E082,E084,E085,E086,E088,E089,E090,E092,E093,E094,E097,E098,E109,E114,E116,E119,E121,E122,E123,E126,E127,E128	40
chr5	75880250	75880618	E003,E008,E021,E022	4
chr5	75882423	75882487	E034	1
chr5	75885872	75886216	E028,E029,E046,E050,E116,E119	6
chr5	75887823	75887923	E051,E056	2
chr5	75888091	75888141	E082	1
chr5	75888391	75888498	E090	1
chr5	75888677	75888729	E088	1
chr5	75888767	75888947	E088,E090	2
chr5	75889918	75890140	E086,E090,E092	3
chr5	75890196	75890349	E090	1
chr5	75891697	75891811	E046	1
chr5	75893259	75893303	E080	1
chr5	75896478	75896974	E034,E081,E082	3
chr5	75897237	75897287	E093	1
chr5	75897315	75897769	E003,E004,E005,E006,E007,E008,E017,E021,E022,E028,E029,E032,E033,E034,E046,E050,E051,E055,E056,E057,E059,E080,E081,E082,E083,E084,E085,E086,E088,E089,E090,E091,E092,E093,E094,E097,E098,E100,E109,E114,E116,E117,E119,E120,E121,E122,E123,E124,E125,E126,E127,E128	52
chr5	75898074	75898463	E006,E017,E022,E050,E051,E055,E056,E059,E089,E114,E119,E120,E121,E122,E126	15
chr5	75898792	75898971	E059	1
chr5	75899961	75900081	E046,E116,E126	3
chr5	75900722	75900972	E006,E017,E055,E056,E084,E085,E119,E120,E121,E122,E125,E126,E128	13
chr5	75901044	75901147	E006	1
chr5	75901878	75901993	E055,E056,E126	3
chr5	75902513	75902689	E055,E056,E088,E093	4
chr5	75902694	75902902	E032,E033,E086,E088,E091,E092,E093	7
chr5	75902903	75902966	E007,E084	2
chr5	75903159	75903904	E003,E004,E006,E007,E017,E022,E033,E046,E050,E051,E055,E056,E081,E082,E084,E086,E088,E089,E090,E092,E093,E097,E121,E125,E126,E128	26
chr5	75904368	75904482	E090	1
chr5	75904546	75905041	E006,E017,E029,E032,E033,E034,E046,E050,E051,E055,E056,E083,E084,E085,E086,E088,E089,E090,E091,E092,E093,E100,E114,E116,E117,E121,E122,E123,E124,E125,E126,E128	32
chr5	75906108	75906355	E028,E055,E056,E120,E125,E128	6
chr5	75909188	75909238	E114	1
chr5	75910156	75910221	E114	1
chr5	75910238	75910303	E017	1
chr5	75910771	75910846	E080	1
chr5	75911663	75911909	E017,E028,E055,E056,E121,E125,E128	7
chr5	75912150	75912216	E080	1
chr5	75913025	75913850	E006,E017,E028,E055,E056,E057,E114,E117,E119,E120,E121,E125,E127,E128	14
chr5	75914158	75914208	E121	1
chr5	75914885	75914996	E128	1
chr5	75916136	75916297	E017,E050,E055,E056	4
chr5	75916382	75916451	E114	1
chr5	75917000	75917117	E022,E055,E056,E114	4
chr5	75917196	75917598	E056,E059,E084,E090,E126	5
chr5	75917940	75918223	E055,E056,E089,E090,E114,E126	6
chr5	75918511	75918657	E055,E056,E089,E126	4
chr5	75918915	75919429	E003,E004,E006,E007,E008,E017,E021,E022,E046,E050,E051,E055,E056,E057,E080,E083,E084,E086,E088,E089,E090,E092,E097,E100,E114,E117,E120,E121,E122,E123,E125,E126,E128	33
chr5	75920900	75920964	E046,E050	2
chr5	75921008	75921691	E004,E006,E046,E050,E051,E083,E086,E088,E089,E090,E122,E123	12
chr5	75921728	75921788	E122	1
chr5	75921979	75922033	E022	1
chr5	75922552	75923107	E046,E050,E051,E093	4
chr5	75925749	75925815	E004	1
chr5	75929662	75929720	E128	1
chr5	75930378	75930670	E004,E123	2
chr5	75930693	75930857	E004	1
chr5	75931040	75931151	E055,E056	2
chr5	75934416	75934684	E017,E033,E050,E051,E059,E084,E091,E116,E120,E121,E124,E128	12
chr5	75934705	75934810	E004,E021,E022,E116	4
chr5	75935207	75935257	E083	1
chr5	75935275	75935417	E122	1
chr5	75936030	75936080	E032	1
chr5	75936411	75936471	E029	1
chr5	75937082	75937262	E008,E046,E050	3
chr5	75937267	75937802	E003,E004,E005,E006,E007,E008,E017,E021,E022,E029,E032,E033,E034,E046,E050,E051,E055,E056,E057,E059,E080,E081,E082,E083,E084,E085,E086,E088,E089,E090,E091,E092,E093,E094,E097,E098,E100,E109,E114,E116,E117,E119,E120,E121,E122,E123,E124,E125,E126,E127,E128	51
chr5	75937910	75938001	E122	1
chr5	75938297	75938791	E005,E006,E017,E022,E034,E055,E056,E120,E121,E122,E125,E128	12
chr5	75938862	75939607	E122	1
chr5	75939952	75940038	E122	1
chr5	75944686	75944766	E059	1
chr5	75947593	75947656	E056	1
chr5	75948746	75948914	E116	1
chr5	75950273	75950384	E123	1
chr5	75950445	75950583	E123	1
chr5	75953173	75953288	E123	1
chr5	75953417	75953477	E122	1
chr5	75953545	75954331	E003,E004,E050,E051,E080,E083,E084,E092,E094,E097,E122,E123	12
chr5	75954476	75954561	E123	1
chr5	75956264	75956701	E004,E017,E088,E092,E122,E128	6
chr5	75956876	75957368	E004,E122	2
chr5	75957498	75957606	E123	1
chr5	75958066	75958307	E123	1
chr5	75958390	75958806	E123	1
chr5	75959569	75959711	E086,E122,E123,E126,E127,E128	6
chr5	75960081	75960204	E050	1
chr5	75961531	75961786	E122,E123	2
chr5	75963179	75963316	E123	1
chr5	75963351	75963561	E080,E118,E123	3
chr5	75963776	75963874	E080	1
chr5	75965177	75965343	E005,E028,E091	3
chr5	75966350	75966604	E050,E051,E123	3
chr5	75968216	75968282	E017	1
chr5	75969049	75969317	E084,E085,E094,E109,E118,E123	6
chr5	75970295	75970447	E080,E109	2
chr5	75970625	75970769	E080,E084,E092,E123	4
chr5	75973849	75974260	E055,E059,E126	3
chr5	75974725	75974785	E122	1
chr5	75974900	75975496	E006,E017,E055,E056,E059,E080,E083,E088,E090,E097,E120,E121,E122,E126	14
chr5	75977225	75977784	E059,E126	2
chr5	75977886	75977940	E094	1
chr5	75978197	75978247	E046	1
chr5	75978336	75978511	E017,E050,E051,E055,E056,E089,E090,E097,E114,E126	10
chr5	75978609	75978664	E083	1
chr5	75979565	75979670	E080,E084,E085	3
chr5	75979681	75980171	E050,E084,E085,E109,E122	5
chr5	75980230	75980519	E006,E050,E084,E086,E122	5
chr5	75980532	75981198	E050,E051,E080,E083,E084,E109,E122,E123,E126,E128	10
chr5	75981328	75981378	E084	1
chr5	75981398	75982088	E006,E084,E085,E109,E123	5
chr5	75983283	75983333	E084	1
chr5	75983400	75983461	E021	1
chr5	75983495	75983545	E084	1
chr5	75984654	75986436	E006,E017,E028,E055,E056,E057,E059,E084,E085,E086,E089,E090,E109,E114,E117,E119,E120,E121,E122,E125,E126,E127,E128	23
chr5	75986597	75986647	E121	1
chr5	75986683	75986835	E006,E017,E090,E122	4
chr5	75986838	75988146	E004,E005,E006,E017,E022,E028,E055,E056,E057,E059,E080,E083,E084,E085,E086,E088,E089,E090,E092,E094,E109,E114,E116,E118,E119,E120,E121,E122,E125,E126,E128	31
chr5	75988666	75988774	E122	1
chr5	75988986	75989046	E122	1
chr5	75989138	75989366	E122	1
chr5	75989517	75989788	E122	1
chr5	75990988	75991178	E122	1
chr5	75991335	75991499	E120	1
chr5	75991990	75992573	E006,E050,E051,E055,E056,E080,E121,E122,E123	9
chr5	75992718	75992778	E122	1
chr5	75992815	75993065	E123	1
chr5	75993516	75993912	E050,E123	2
chr5	75995221	75995609	E006,E046,E057,E059,E083,E119,E120	7
chr5	75995816	75995897	E059	1
chr5	75995990	75996043	E084	1
chr5	75996924	75997676	E006,E017,E022,E028,E055,E056,E057,E059,E089,E094,E098,E100,E109,E114,E117,E119,E120,E121,E123,E125,E126,E127,E128	23
chr5	75999617	75999847	E006,E017,E022,E028,E057,E088,E094,E122	8
chr5	75999854	76000396	E006,E017,E055,E056,E088,E094,E109,E119,E122,E128	10
chr5	76000492	76000600	E081,E082	2
chr5	76000958	76001060	E082	1
chr5	76001392	76001445	E090	1
chr5	76001493	76001799	E029,E050,E051,E088,E090,E122,E123,E124	8
chr5	76002389	76002485	E120,E121	2
chr5	76002682	76002732	E114	1
chr5	76002792	76002872	E116	1
chr5	76004137	76004211	E084	1
chr5	76005289	76006146	E006,E017,E028,E055,E056,E057,E059,E119,E120,E121,E123,E125,E126,E127,E128	15
chr5	76006526	76008196	E006,E017,E028,E050,E051,E055,E056,E057,E059,E088,E091,E116,E119,E125,E126,E127,E128	17
chr5	76008675	76008715	E034	1
chr5	76009946	76010012	E050	1
chr5	76010094	76010175	E050	1
chr5	76010220	76010390	E034,E050,E090,E118,E124	5
chr5	76010491	76013084	E003,E004,E006,E007,E008,E017,E021,E022,E028,E029,E032,E033,E034,E046,E050,E051,E055,E056,E057,E059,E080,E081,E082,E083,E084,E085,E086,E088,E089,E090,E091,E092,E093,E097,E098,E100,E109,E114,E116,E118,E119,E120,E121,E122,E123,E124,E125,E126,E127,E128	50
chr5	76013229	76013843	E006,E007,E034,E055,E056,E082,E084,E085,E088,E116,E122,E123,E125,E128	14
chr5	76013893	76014010	E122	1
chr5	76014119	76015026	E006,E017,E055,E056,E059,E080,E084,E086,E088,E090,E093,E097,E120,E122,E125,E126,E128	17
chr5	76015429	76015536	E006	1
chr5	76015600	76015766	E006,E081,E082,E116,E128	5
chr5	76015799	76015935	E055,E116	2
chr5	76016128	76016238	E080,E116	2
chr5	76016492	76016557	E122	1
chr5	76016595	76016782	E116	1
chr5	76016881	76017001	E116,E122	2
chr5	76017050	76017404	E032,E033,E046,E050,E051,E080,E083,E084,E088,E089,E092,E116,E122,E123,E124	15
chr5	76018234	76018284	E022	1
chr5	76018330	76018463	E109,E122	2
chr5	76018927	76019078	E007,E081,E083,E126	4
chr5	76019659	76020028	E006,E050,E051,E059,E122,E127	6
chr5	76020149	76020231	E082,E109	2
chr5	76020272	76021193	E005,E006,E017,E028,E034,E055,E056,E057,E059,E080,E081,E082,E086,E109,E114,E118,E119,E120,E121,E125,E126,E127,E128	23
chr5	76021251	76021903	E034,E057,E059,E116,E123,E127	6
chr5	76023642	76023699	E128	1
chr5	76024822	76024882	E122	1
chr5	76026917	76027016	E116	1
chr5	76027846	76028075	E034,E046,E116	3
chr5	76028301	76029327	E032,E033,E034,E046,E109,E116	6
chr5	76030319	76030504	E116	1
chr5	76031715	76031964	E034,E059,E123	3
chr5	76031995	76032250	E034,E046,E050,E059,E080,E081,E082,E088,E089,E090,E114,E123	12
chr5	76032705	76033461	E004,E033,E034,E046,E050,E051,E055,E056,E088,E089,E090,E109,E114,E116,E122,E123,E128	17
chr5	76033542	76033698	E090	1
chr5	76033781	76034084	E006,E017,E046,E055,E056,E090,E128	7
chr5	76034334	76034465	E022,E046	2
chr5	76034468	76035182	E004,E005,E006,E008,E017,E028,E029,E032,E033,E034,E046,E050,E051,E055,E056,E057,E059,E080,E083,E084,E085,E086,E088,E089,E090,E091,E092,E093,E094,E097,E098,E100,E109,E114,E116,E117,E118,E119,E120,E121,E122,E123,E124,E125,E126,E127,E128	47
chr5	76035261	76035729	E006,E017,E034,E046,E050,E051,E057,E114,E116,E123	10
chr5	76035964	76036018	E114	1
chr5	76036277	76036327	E088	1
chr5	76036752	76036818	E088	1
chr5	76036907	76036972	E088	1
chr5	76037378	76037428	E046	1
chr5	76037486	76037636	E034,E046	2
chr5	76037993	76038053	E005	1
chr5	76038416	76038762	E004,E006,E017,E028,E055,E056,E057,E098,E100,E114,E119,E120,E121,E125,E126,E127,E128	17
chr5	76039761	76039841	E116	1
chr5	76039884	76040069	E088,E098,E100,E126	4
chr5	76040108	76040186	E088	1
chr5	76041315	76041365	E022,E091	2
chr5	76041419	76041913	E004,E080,E088,E114	4
chr5	76042648	76042751	E034,E050,E051	3
chr5	76043597	76043807	E003,E050,E051,E114,E124	5
chr5	76044045	76044089	E034	1
chr5	76044240	76044324	E055,E126	2
chr5	76046513	76046711	E084,E109	2
chr5	76047221	76047535	E028,E057,E119,E127	4
chr5	76047548	76047598	E017	1
chr5	76051658	76051908	E097,E118	2
chr5	76052122	76052446	E092,E114,E118	3
chr5	76055370	76055744	E003,E004,E005,E028,E057,E059,E084,E091,E114,E117,E119,E127	12
chr5	76056843	76057213	E017,E057,E123,E127,E128	5
chr5	76057670	76057751	E123	1
chr5	76058352	76058662	E123	1
chr5	76058877	76059389	E004,E028,E034,E046,E050,E057,E109,E116,E119,E123,E127	11
chr5	76060411	76060461	E114	1
chr5	76060944	76061528	E005,E006,E017,E055,E056,E059,E080,E120,E121,E125,E126,E128	12
chr5	76062023	76062093	E022	1
chr5	76062536	76062935	E006,E017,E028,E055,E056,E057,E059,E080,E117,E119,E120,E121,E122,E125,E126,E127,E128	17
chr5	76065355	76065455	E022	1
chr5	76066668	76066770	E083	1
chr5	76067487	76067537	E114	1
chr5	76067623	76068553	E006,E017,E056,E086,E088,E114,E117,E120,E121,E123,E125,E126,E128	13
chr5	76069563	76069606	E034	1
chr5	76070245	76070836	E003,E004,E006,E007,E008,E017,E021,E022,E028,E029,E032,E033,E034,E046,E050,E051,E055,E056,E057,E059,E080,E081,E082,E083,E084,E085,E086,E088,E089,E090,E091,E092,E093,E094,E097,E098,E100,E109,E114,E116,E117,E118,E119,E120,E121,E122,E123,E124,E125,E126,E127,E128	52
chr5	76070920	76071028	E114	1
chr5	76071661	76071735	E082,E114	2
chr5	76072219	76072275	E082	1
chr5	76072307	76072504	E081,E082	2
chr5	76073592	76073742	E081,E082	2
chr5	76074380	76074434	E109	1
chr5	76074741	76075041	E003,E008,E029,E032,E033,E050,E051,E090,E098,E124	10
chr5	76075145	76075521	E003,E008,E021,E022,E086	5
chr5	76075529	76075589	E003	1
chr5	76076543	76076735	E084	1
chr5	76077530	76077841	E003,E004,E005,E017,E022,E055,E091	7
chr5	76078177	76078796	E006,E017,E056,E080,E084,E085,E122,E125,E128	9
chr5	76079273	76079323	E114	1
chr5	76079492	76079576	E046,E109	2
chr5	76079639	76079703	E046	1
chr5	76080253	76080485	E089,E090	2
chr5	76080528	76080628	E081,E082	2
chr5	76080981	76081031	E109	1
chr5	76081267	76081823	E003,E005,E006,E008,E017,E021,E022,E028,E032,E050,E055,E056,E057,E080,E084,E085,E086,E088,E092,E094,E098,E109,E114,E117,E118,E119,E120,E121,E122,E124,E125,E126,E127,E128	34
chr5	76082820	76083601	E006,E017,E028,E055,E056,E057,E080,E083,E084,E085,E086,E088,E089,E090,E091,E092,E093,E094,E097,E098,E100,E109,E114,E117,E118,E119,E120,E121,E122,E123,E125,E126,E127,E128	34
chr5	76083738	76083804	E089	1
chr5	76084083	76084607	E008,E021,E083,E084,E085,E086,E088,E089,E092,E094,E098,E109,E114,E122	14
chr5	76085261	76085328	E022	1
chr5	76085543	76085593	E022	1
chr5	76085688	76087929	E004,E005,E006,E007,E017,E028,E029,E033,E034,E050,E055,E056,E057,E059,E080,E081,E083,E084,E086,E088,E089,E090,E091,E092,E093,E094,E097,E098,E100,E109,E114,E116,E117,E118,E119,E120,E121,E122,E123,E124,E125,E126,E127,E128	44
chr5	76088816	76088889	E114	1
chr5	76088893	76088933	E086	1
chr5	76089222	76089402	E109	1
chr5	76089446	76089518	E084	1
chr5	76090599	76091145	E006,E017,E021,E028,E029,E055,E056,E057,E088,E100,E114,E117,E119,E120,E124,E125,E126,E127,E128	19
chr5	76092100	76092205	E051,E080,E114	3
chr5	76093041	76093091	E114	1
chr5	76093197	76093347	E017,E028,E055,E057	4
chr5	76094783	76094842	E109	1
chr5	76094931	76094981	E109	1
chr5	76095276	76095760	E003,E028,E084,E085,E088,E109	6
chr5	76095961	76096035	E089	1
chr5	76096089	76096158	E006	1
chr5	76096681	76096731	E021	1
chr5	76096981	76098040	E005,E006,E017,E028,E055,E056,E057,E059,E084,E088,E089,E090,E092,E094,E097,E098,E100,E109,E114,E117,E119,E120,E121,E122,E123,E125,E126,E127,E128	29
chr5	76099269	76099333	E114	1
chr5	76099946	76100770	E006,E017,E022,E028,E050,E084,E085,E114,E118,E125,E128	11
chr5	76101429	76102547	E003,E004,E005,E006,E008,E017,E021,E022,E028,E029,E055,E056,E057,E059,E080,E081,E084,E085,E088,E091,E092,E094,E097,E098,E100,E114,E116,E117,E118,E119,E120,E121,E122,E123,E124,E125,E126,E127,E128	39
chr5	76102759	76102809	E114	1
chr5	76102870	76104605	E003,E004,E005,E006,E007,E008,E017,E021,E022,E028,E050,E055,E056,E057,E059,E080,E081,E082,E086,E089,E090,E091,E092,E098,E114,E117,E118,E119,E120,E121,E122,E123,E125,E126,E127,E128	36
chr5	76104640	76104722	E008	1
chr5	76104869	76105409	E003,E004,E005,E006,E008,E017,E021,E022,E028,E032,E057,E114,E119,E127	14
chr5	76105968	76106411	E006,E117	2
chr5	76106833	76107525	E003,E006,E017,E021,E028,E050,E055,E056,E057,E094,E114,E117,E119,E120,E121,E125,E126,E127,E128	19
chr5	76107615	76107770	E057,E119,E127	3
chr5	76109190	76109779	E117	1
chr5	76109827	76110592	E004,E005,E006,E017,E028,E034,E050,E055,E056,E057,E059,E114,E117,E119,E120,E121,E122,E125,E126,E127,E128	21
chr5	76111211	76111270	E114	1
chr5	76111300	76113006	E017,E028,E055,E056,E057,E114,E117,E119,E125,E126,E127,E128	12
chr5	76113837	76113907	E050,E114	2
chr5	76113991	76116165	E003,E004,E005,E006,E007,E008,E017,E021,E022,E028,E029,E032,E033,E034,E050,E051,E055,E056,E057,E059,E080,E081,E082,E083,E084,E085,E086,E088,E089,E090,E091,E092,E093,E094,E097,E098,E100,E109,E114,E117,E118,E119,E120,E121,E122,E123,E124,E125,E126,E127,E128	51
chr5	76116167	76116891	E028,E055,E056,E084,E085,E092,E094,E109,E114,E119,E127	11
chr5	76116943	76117049	E127	1
chr5	76117070	76117329	E004,E028,E050,E051,E057,E084,E085,E109,E114,E127	10
chr5	76117450	76117530	E127	1
chr5	76118174	76118247	E114	1
chr5	76118321	76118685	E084,E085,E098,E114,E127	5
chr5	76119091	76119189	E119,E127	2
chr5	76119223	76119667	E006,E017,E055,E056,E109,E114,E117,E119,E120,E125,E127,E128	12
chr5	76120030	76120198	E127	1
chr5	76121246	76121374	E127	1
chr5	76121525	76121579	E127	1
chr5	76122219	76122497	E006,E084,E109,E118,E119,E127	6
chr5	76122739	76123055	E057,E127	2
chr5	76123470	76123538	E127	1
chr5	76124050	76124112	E127	1
chr5	76124366	76124424	E114	1
chr5	76124512	76124627	E127	1
chr5	76125790	76125830	E034	1
chr5	76125894	76126149	E028,E051,E114,E127	4
chr5	76126355	76126537	E004,E123	2
chr5	76126614	76126696	E123	1
chr5	76126703	76127329	E003,E004,E005,E006,E017,E028,E029,E050,E051,E055,E056,E057,E059,E084,E085,E086,E092,E093,E094,E098,E114,E116,E117,E119,E120,E121,E122,E123,E125,E126,E127,E128	32
chr5	76127651	76127820	E119,E127	2
chr5	76128149	76128216	E127	1
chr5	76128560	76128681	E127	1
chr5	76128768	76129069	E114,E127	2
chr5	76129584	76129672	E004,E127	2
chr5	76129752	76129808	E114	1
chr5	76129845	76129925	E119	1
chr5	76130032	76130086	E127	1
chr5	76130355	76130460	E119	1
chr5	76132111	76132348	E017,E055,E056,E085,E089,E090,E114,E117,E122,E125,E126,E128	12
chr5	76132460	76132531	E080,E122	2
chr5	76132537	76132929	E006,E056,E080,E119	4
chr5	76133242	76133407	E055,E056,E057,E084,E109,E126	6
chr5	76133442	76133522	E119	1
chr5	76133775	76133873	E094	1
chr5	76134101	76135321	E003,E004,E006,E008,E017,E021,E028,E055,E056,E057,E080,E084,E085,E086,E092,E094,E098,E109,E114,E117,E119,E121,E122,E125,E126,E128	26
chr5	76135433	76135517	E119	1
chr5	76135615	76136101	E004,E114,E117,E119	4
chr5	76136233	76136305	E007	1
chr5	76136685	76136754	E080	1
chr5	76137031	76137216	E119	1
chr5	76137279	76137880	E029,E057,E086,E114,E119,E124	6
chr5	76139322	76139520	E059	1
chr5	76139879	76140019	E119,E124	2
chr5	76140098	76140187	E080	1
chr5	76140620	76140670	E050	1
chr5	76141056	76141214	E022,E028,E057	3
chr5	76141813	76141867	E100	1
chr5	76142004	76142058	E127	1
chr5	76143314	76143505	E046,E050,E051	3
chr5	76145262	76145551	E021,E050,E051,E093,E123	5
chr5	76145672	76146492	E003,E004,E022,E029,E033,E034,E046,E050,E051,E084,E085,E091,E093,E109,E114,E123,E124	17
chr5	76146576	76146626	E051	1
chr5	76147066	76147121	E051	1
chr5	76147333	76147917	E029,E032,E046,E050,E051,E089,E090,E092,E093,E100,E123,E124	12
chr5	76147922	76148097	E029,E088,E109,E124,E126	5
chr5	76148609	76148962	E004,E006,E017,E057,E080,E083,E090,E119	8
chr5	76149008	76149193	E029,E090,E124	3
chr5	76149543	76149964	E029,E051,E124	3
chr5	76150095	76150291	E029,E109,E124	3
chr5	76150512	76150741	E003,E004,E021,E022,E123	5
chr5	76150760	76150856	E109	1
chr5	76151109	76151279	E007,E050,E080	3
chr5	76151415	76152218	E029,E032,E033,E034,E046,E050,E051,E084,E085,E086,E088,E089,E090,E091,E092,E093,E094,E100,E109,E116,E122,E123,E124	23
chr5	76152298	76152348	E050	1
chr5	76152432	76152946	E029,E050,E051,E080,E084,E085,E094,E109,E123,E124	10
chr5	76154843	76155239	E084,E085,E088,E109	4
chr5	76155260	76155329	E109	1
chr5	76155499	76156022	E029,E084,E085,E088,E109,E124,E126	7
chr5	76156044	76156094	E084	1
chr5	76156104	76156168	E109	1
chr5	76156524	76156691	E029,E051	2
chr5	76156989	76157128	E003,E021,E022,E083	4
chr5	76157471	76157867	E017,E056,E088,E092,E114,E117,E125,E126,E128	9
chr5	76158207	76158287	E114	1
chr5	76158790	76159274	E005,E084,E085,E091,E092,E094,E109	7
chr5	76162128	76162194	E034	1
chr5	76162311	76162371	E005	1
chr5	76162983	76163151	E017,E055,E088,E126	4
chr5	76163450	76163500	E109	1
chr5	76163687	76164328	E003,E004,E006,E007,E008,E017,E021,E022,E028,E029,E032,E033,E034,E046,E050,E051,E055,E056,E057,E059,E080,E081,E082,E083,E084,E085,E086,E088,E089,E090,E091,E092,E093,E094,E097,E098,E100,E109,E114,E116,E117,E118,E119,E120,E121,E122,E123,E124,E125,E126,E127,E128	52
chr5	76165834	76165894	E004	1
chr5	76165966	76166228	E004,E022,E055,E056,E114,E117,E128	7
chr5	76166507	76166557	E021	1
chr5	76167209	76167327	E003,E004	2
chr5	76169793	76169852	E084	1
chr5	76169873	76170474	E003,E004,E008,E021,E022,E029,E032,E033,E050,E051,E080,E084,E098,E109,E116,E123,E124,E125,E128	19
chr5	76170585	76170662	E004	1
chr5	76170989	76171554	E003,E004,E005,E006,E007,E008,E017,E021,E022,E029,E032,E046,E055,E056,E089,E090,E091,E093,E100,E114,E116,E120,E121,E124,E125,E126,E128	27
chr5	76172223	76172306	E004	1
chr5	76173215	76173275	E004	1
chr5	76175871	76175929	E109	1
chr5	76180064	76180310	E004	1
chr5	76180412	76180619	E004,E123	2
chr5	76184621	76184671	E022	1
chr5	76184729	76185001	E003,E008,E021,E022,E029	5
chr5	76187265	76187369	E028	1
chr5	76189183	76189342	E080,E116	2
chr5	76189396	76189459	E004	1
chr5	76197984	76198034	E093	1
chr5	76200893	76200955	E021	1
chr5	76202375	76202425	E114	1
chr5	76203967	76204047	E123	1
chr5	76204089	76204249	E022,E123	2
chr5	76204916	76204966	E086	1
chr5	76205003	76205058	E021	1
chr5	76205302	76205352	E022	1
chr5	76206207	76206433	E006,E080	2
chr5	76207564	76207614	E109	1
chr5	76208314	76208378	E124	1
chr5	76208461	76208575	E050,E051	2
chr5	76209062	76209423	E004,E086	2
chr5	76209847	76209899	E086	1
chr5	76209981	76210133	E004	1
chr5	76210408	76210530	E050,E051	2
chr5	76210563	76210853	E050,E051	2
chr5	76213217	76213274	E114	1
chr5	76216438	76216820	E050,E051,E080,E081,E083,E086	6
chr5	76219492	76219542	E022	1
chr5	76220794	76220885	E126	1
chr5	76221838	76221918	E121	1
chr5	76222405	76222445	E086	1
chr5	76222552	76222896	E004,E006,E022,E051,E080	5
chr5	76222943	76223034	E004	1
chr5	76226517	76226594	E093	1
chr5	76232486	76232715	E003,E004,E007,E021,E022	5
chr5	76232878	76233045	E084,E123	2
chr5	76233515	76233565	E055	1
chr5	76233707	76233904	E055,E056,E120	3
chr5	76234140	76234295	E116	1
chr5	76236766	76237185	E028,E055,E057,E116,E122,E128	6
chr5	76237233	76237283	E055	1
chr5	76237378	76237585	E055,E056,E080,E120,E121	5
chr5	76237791	76237841	E055	1
chr5	76238280	76238833	E006,E017,E028,E050,E055,E056,E057,E059,E080,E120,E121,E125,E126,E128	14
chr5	76238892	76239271	E055,E056,E126	3
chr5	76239911	76239989	E003	1
chr5	76240331	76240767	E017,E050,E051,E055,E080,E081,E082,E125,E126,E128	10
chr5	76241072	76241450	E004,E050,E080,E123	4
chr5	76242800	76243546	E050,E051,E055,E080,E083,E086,E097,E122,E123	9
chr5	76243768	76243853	E050	1
chr5	76245696	76245776	E059	1
chr5	76245987	76246067	E059	1
chr5	76247180	76247240	E050,E051	2
chr5	76248589	76250057	E003,E004,E006,E007,E008,E021,E022,E028,E050,E051,E055,E056,E057,E059,E080,E081,E082,E083,E086,E088,E091,E092,E122,E125,E128	25
chr5	76250058	76250316	E004,E006,E021	3
chr5	76250351	76250559	E003,E022,E051,E055,E080	5
chr5	76250582	76250699	E051,E055	2
chr5	76251953	76252111	E004	1
chr5	76254362	76254483	E051,E123	2
chr5	76254575	76254668	E046,E051	2
chr5	76254739	76255669	E004,E006,E017,E022,E029,E046,E050,E051,E055,E056,E057,E059,E080,E084,E088,E089,E091,E097,E117,E119,E120,E121,E122,E123,E124,E125,E126,E127,E128	29
chr5	76255869	76256466	E004,E005,E006,E021,E022,E028,E050,E051,E055,E057,E059,E116,E120,E121,E123,E125,E127,E128	18
chr5	76259061	76259121	E005	1
chr5	76259177	76259251	E021	1
chr5	76259908	76260228	E004,E084,E085,E086	4
chr5	76264496	76264643	E123	1
chr5	76267463	76267728	E005,E006,E080,E084,E091	5
chr5	76268606	76268825	E084,E085,E109	3
chr5	76269015	76269224	E091	1
chr5	76269726	76269776	E022	1
chr5	76270712	76270800	E122	1
chr5	76270807	76270857	E093	1
chr5	76273628	76273679	E080	1
chr5	76274185	76274272	E051	1
chr5	76274756	76274954	E080,E120,E121,E123	4
chr5	76276737	76276899	E022,E080,E127	3
chr5	76278328	76278533	E059,E080,E119	3
chr5	76279342	76279658	E028,E055,E059,E080,E083,E088,E090,E125,E128	9
chr5	76279907	76280017	E080,E123	2
chr5	76280610	76280704	E017,E118	2
chr5	76281359	76281409	E022	1
chr5	76281821	76281871	E021	1
chr5	76282567	76283391	E004,E034,E088,E109,E123	5
chr5	76284887	76284952	E021,E091	2
chr5	76287005	76287175	E017,E050,E120,E124,E125,E128	6
chr5	76289391	76289508	E109	1
chr5	76291579	76291657	E051	1
chr5	76295213	76295704	E004,E006,E017,E028,E029,E050,E055,E056,E057,E059,E091,E100,E114,E117,E119,E120,E121,E124,E125,E126,E127,E128	22
chr5	76296044	76296094	E007	1
chr5	76297164	76297241	E004	1
chr5	76298700	76299486	E005,E006,E059,E120,E121,E125	6
chr5	76304295	76304523	E028,E080	2
chr5	76306040	76306589	E059	1
chr5	76307420	76307532	E003,E022	2
chr5	76308487	76308740	E028,E055,E057,E080,E084,E119,E125,E127,E128	9
chr5	76311533	76311643	E004	1
chr5	76311873	76312332	E003,E004,E005,E006,E007,E008,E017,E021,E022,E028,E029,E033,E034,E046,E050,E051,E055,E056,E057,E059,E080,E081,E082,E083,E085,E086,E088,E089,E090,E091,E092,E093,E094,E097,E098,E109,E114,E116,E117,E119,E120,E121,E122,E123,E124,E125,E126,E128	48
chr5	76314141	76314221	E055,E121	2
chr5	76318510	76318560	E084	1
chr5	76318612	76318858	E084,E085,E086,E109	4
chr5	76318893	76319156	E084,E085,E086,E091,E109	5
chr5	76320267	76320672	E029,E124	2
chr5	76324127	76324403	E109	1
chr5	76324635	76324685	E114	1
chr5	76325016	76325171	E059	1
chr5	76325228	76325308	E059	1
chr5	76325422	76327439	E003,E004,E005,E006,E007,E008,E017,E021,E022,E028,E029,E032,E033,E034,E046,E050,E051,E055,E056,E057,E059,E080,E081,E082,E083,E084,E085,E086,E088,E089,E090,E091,E092,E093,E094,E097,E098,E100,E109,E114,E116,E117,E118,E119,E120,E121,E122,E123,E124,E125,E126,E127,E128	53
chr5	76327742	76327932	E046,E091	2
chr5	76327967	76328017	E091	1
chr5	76329204	76329459	E084,E085,E109	3
chr5	76329601	76329651	E114	1
chr5	76332185	76332306	E100	1
chr5	76332372	76332486	E121	1
chr5	76332532	76332824	E055,E120,E121	3
chr5	76333488	76333538	E046	1
chr5	76336095	76336155	E029	1
chr5	76340115	76340155	E034	1
chr5	76345404	76345476	E017,E100	2
chr5	76348100	76348147	E080	1
chr5	76358821	76358871	E022	1
chr5	76359683	76359903	E094	1
chr5	76360002	76360102	E082,E094,E117	3
chr5	76361223	76361372	E029,E050,E124	3
chr5	76361995	76362348	E029,E055,E056,E124	4
chr5	76362513	76362573	E029	1
chr5	76362758	76363407	E006,E017,E028,E029,E055,E056,E057,E088,E094,E098,E100,E116,E117,E119,E120,E121,E124,E125,E126,E128	20
chr5	76368584	76368666	E125	1
chr5	76369585	76369791	E017,E055,E056,E080,E121,E123,E125,E128	8
chr5	76371140	76371492	E017,E055,E059	3
chr5	76372140	76372190	E093	1
chr5	76372424	76372486	E092	1
chr5	76372608	76372684	E092	1
chr5	76372702	76374067	E003,E004,E005,E006,E007,E008,E017,E021,E022,E028,E029,E032,E033,E034,E046,E050,E051,E055,E056,E057,E059,E080,E081,E082,E083,E084,E085,E086,E088,E089,E090,E091,E092,E093,E094,E097,E100,E109,E114,E116,E119,E121,E122,E123,E124,E125,E126,E128	48
chr5	76374502	76374586	E003	1
chr5	76377033	76377073	E034	1
chr5	76379043	76379250	E046,E116	2
chr5	76381244	76381318	E088,E094	2
chr5	76381596	76381657	E088	1
chr5	76381776	76381920	E083,E088	2
chr5	76381928	76384253	E003,E004,E005,E006,E007,E008,E017,E021,E022,E028,E029,E032,E033,E034,E046,E050,E051,E055,E056,E057,E059,E080,E081,E082,E083,E084,E085,E086,E088,E089,E090,E091,E092,E093,E094,E097,E098,E100,E109,E114,E116,E117,E118,E119,E120,E121,E122,E124,E125,E126,E128	51
chr5	76384382	76384437	E088	1
chr5	76384489	76384567	E109	1
chr5	76384905	76384975	E118	1
chr5	76387080	76387130	E093	1
chr5	76395102	76395210	E081,E082	2
chr5	76397191	76397601	E017,E028,E055,E056,E057,E100,E119,E120,E121,E125,E126,E127,E128	13
chr5	76398379	76398877	E088,E116,E120	3
chr5	76399441	76399620	E055,E056,E098,E114,E126	5
chr5	76403736	76403861	E004,E022	2
chr5	76404550	76404600	E109	1
chr5	76406499	76406558	E121	1
chr5	76413127	76413291	E050,E124	2
chr5	76413322	76413376	E100	1
chr5	76414513	76414563	E055	1
chr5	76416613	76416750	E098	1
chr5	76425239	76425835	E003,E004,E007,E008,E021,E022,E034,E050,E051,E055,E059,E080,E081,E082,E086,E088,E089,E090,E092,E114,E117,E120,E121,E125,E126	25
chr5	76425903	76425998	E090	1
chr5	76427044	76427098	E100	1
chr5	76427283	76427421	E090	1
chr5	76428753	76429413	E006,E017,E028,E055,E056,E057,E059,E080,E081,E082,E083,E088,E089,E090,E092,E094,E097,E098,E100,E114,E117,E118,E119,E120,E121,E122,E125,E126,E127,E128	30
chr5	76434374	76434558	E081,E082	2
chr5	76434770	76435227	E003,E004,E006,E017,E050,E051,E055,E056,E081,E083,E086,E088,E090,E091,E092,E094,E097,E098,E100,E114,E120,E121,E123,E125,E126,E128	26
chr5	76435406	76435492	E122	1
chr5	76436287	76436430	E003,E007,E022,E034	4
chr5	76438594	76438814	E081,E082	2
chr5	76439936	76440088	E100	1
chr5	76440377	76440790	E003,E004,E005,E006,E007,E008,E017,E021,E022,E028,E029,E032,E033,E034,E046,E050,E051,E055,E056,E057,E059,E080,E081,E082,E083,E084,E085,E086,E088,E089,E090,E091,E092,E093,E094,E097,E098,E100,E109,E114,E116,E117,E118,E119,E120,E121,E122,E123,E124,E125,E126,E127,E128	53
chr5	76441367	76441878	E006,E017,E028,E029,E033,E050,E055,E056,E057,E059,E094,E100,E117,E120,E121,E122,E124,E125,E126,E127,E128	21
chr5	76442446	76442531	E081	1
chr5	76442816	76443052	E029,E124	2
chr5	76443826	76443920	E128	1
chr5	76444407	76444480	E128	1
chr5	76446230	76446318	E124	1
chr5	76448421	76448490	E007	1
chr5	76448492	76448566	E021	1
chr5	76448746	76448837	E003	1
chr5	76450715	76450792	E034	1
chr5	76450841	76451819	E029,E033,E034,E081,E082,E093,E124	7
chr5	76452162	76452518	E034,E059	2
chr5	76452688	76452751	E034	1
chr5	76453948	76454275	E083,E100,E120,E121	4
chr5	76454619	76454711	E100	1
chr5	76454733	76454783	E114	1
chr5	76454859	76454921	E033	1
chr5	76457324	76457401	E034	1
chr5	76459468	76459563	E097	1
chr5	76459716	76459876	E080	1
chr5	76459920	76459996	E080	1
chr5	76462136	76462456	E083,E120,E121	3
chr5	76462470	76462535	E120	1
chr5	76462633	76465164	E006,E017,E028,E055,E056,E057,E059,E080,E081,E082,E083,E084,E085,E086,E088,E089,E090,E091,E092,E094,E097,E098,E100,E109,E114,E117,E120,E121,E122,E123,E125,E126,E128	33
chr5	76465301	76465398	E022,E121	2
chr5	76465421	76465577	E022,E092	2
chr5	76466169	76466272	E090,E121,E126	3
chr5	76466317	76466688	E081,E082,E089,E090	4
chr5	76466973	76467434	E120,E121	2
chr5	76467486	76467650	E121	1
chr5	76468916	76469059	E083,E114	2
chr5	76469777	76469821	E080	1
chr5	76470462	76470512	E083	1
chr5	76471150	76471393	E003,E004,E021,E114,E120,E121	6
chr5	76471464	76471567	E081	1
chr5	76472437	76472520	E109	1
chr5	76473482	76473791	E005,E028	2
chr5	76475134	76475272	E017,E028,E055,E120,E121	5
chr5	76475853	76475903	E089	1
chr5	76475956	76476250	E003,E008,E021,E022,E032,E050,E051,E081,E082,E083,E086,E088,E089,E091,E092,E093,E109,E117	18
chr5	76476264	76476847	E006,E007,E008,E050,E055,E082,E086,E088,E089,E092,E093,E098,E109,E117	14
chr5	76477078	76477611	E003,E021,E022,E050,E084,E117	6
chr5	76477650	76478523	E084,E086,E094,E100,E109,E117	6
chr5	76479514	76479667	E081	1
chr5	76482869	76483188	E080,E092,E094,E098,E118	5
chr5	76485958	76486051	E094	1
chr5	76488304	76488755	E094,E117	2
chr5	76490991	76491041	E114	1
chr5	76496479	76496776	E083,E121	2
chr5	76496810	76496873	E004	1
chr5	76498127	76498229	E084,E093	2
chr5	76498955	76499035	E007,E125	2
chr5	76500845	76501068	E094,E109	2
chr5	76503593	76503717	E081	1
chr5	76504398	76504693	E083,E084,E088,E092,E094,E100,E109	7
chr5	76504822	76504879	E086	1
chr5	76505347	76505432	E006,E090	2
chr5	76505467	76505653	E055,E083,E090,E092	4
chr5	76505688	76506675	E007,E008,E021,E034,E050,E051,E080,E081,E082,E083,E086,E088,E089,E090,E092,E093,E124	17
chr5	76506740	76507852	E003,E004,E007,E008,E021,E022,E029,E050,E051,E055,E056,E081,E083,E086,E088,E090,E092,E094,E098	19
chr5	76507986	76508080	E092	1
chr5	76509489	76509529	E034	1
chr5	76509651	76509712	E034	1
chr5	76509835	76510018	E081,E082,E083	3
chr5	76512571	76512740	E117	1
chr5	76512841	76513060	E117	1
chr5	76514246	76514422	E003,E006,E008,E021,E022,E034,E050,E114	8
chr5	76519458	76519533	E083	1
chr5	76519547	76519668	E004,E083	2
chr5	76519872	76519927	E083	1
chr5	76520378	76521035	E005,E006,E017,E055,E056,E059,E094,E098,E114,E117,E120,E121,E123,E125,E128	15
chr5	76521309	76521749	E006,E029,E083	3
chr5	76522755	76522890	E050,E051,E088	3
chr5	76525020	76525074	E081	1
chr5	76526634	76526810	E003,E004,E008,E017,E022,E050,E051,E055,E056,E080,E114,E121,E124,E126	14
chr5	76527011	76527812	E003,E004,E022,E029,E033,E050,E051,E124,E126	9
chr5	76528446	76528678	E029,E034,E050,E051,E080,E081,E082,E124,E128	9
chr5	76528745	76529241	E006,E029,E046,E050,E051,E080,E081,E083,E088,E100,E116,E120,E121,E124,E125,E128	16
chr5	76531748	76532020	E004,E029,E124	3
chr5	76532240	76532388	E124	1
chr5	76532530	76532590	E122	1
chr5	76534975	76535416	E006,E029,E034,E050,E051,E055,E056,E059,E080,E083,E091,E094,E114,E116,E117,E121,E122,E123,E124,E125,E126	21
chr5	76535577	76535631	E114	1
chr5	76537281	76537600	E080,E084,E098	3
chr5	76541642	76541707	E050,E080,E097	3
chr5	76542597	76542675	E003	1
chr5	76544318	76544368	E114	1
chr5	76545455	76545597	E004,E081,E082	3
chr5	76545905	76546258	E055,E056,E081,E082,E126	5
chr5	76546323	76546394	E124	1
chr5	76546909	76546971	E080	1
chr5	76547789	76547929	E081,E126	2
chr5	76548313	76548436	E124	1
chr5	76549960	76550033	E081	1
chr5	76551587	76551804	E126	1
chr5	76554445	76554505	E005	1
chr5	76554565	76554676	E008	1
chr5	76554953	76555023	E022	1
chr5	76555180	76555278	E116	1
chr5	76555332	76555696	E116,E125,E126	3
chr5	76558595	76558768	E126	1
chr5	76562030	76563021	E006,E017,E029,E055,E056,E059,E100,E117,E120,E121,E126,E128	12
chr5	76563384	76563583	E005,E091	2
chr5	76564205	76564535	E059,E126	2
chr5	76567955	76568037	E120	1
chr5	76568085	76568334	E055,E056,E120,E126	4
chr5	76571655	76571705	E007	1
chr5	76572044	76572147	E059	1
chr5	76572717	76572771	E022	1
chr5	76572839	76572903	E124	1
chr5	76573853	76573903	E021	1
chr5	76577060	76577315	E088	1
chr5	76578055	76578716	E004,E005,E017,E021,E022,E028,E055,E056,E057,E088,E091,E098,E100,E114,E119,E120,E121,E125,E126,E128	20
chr5	76581227	76581461	E029,E081	2
chr5	76583749	76583818	E081,E090	2
chr5	76583875	76584003	E120	1
chr5	76584449	76584509	E120	1
chr5	76585859	76585924	E004	1
chr5	76587505	76587621	E055	1
chr5	76587806	76588565	E017,E050,E051,E055,E056,E059,E088,E098,E117,E120,E121,E125,E126,E128	14
chr5	76589949	76590339	E029,E032,E050,E051,E089,E093,E116,E124	8
chr5	76591658	76591731	E126	1
chr5	76592863	76593033	E004	1
chr5	76594502	76594588	E004	1
chr5	76596052	76596135	E126	1
chr5	76596345	76596578	E084,E085,E109	3
chr5	76597191	76597846	E006,E017,E055,E056,E059,E080,E088,E098,E114,E117,E120,E121,E125,E126,E128	15
chr5	76597941	76598056	E017,E088	2
chr5	76598071	76598151	E006,E088	2
chr5	76598186	76598256	E088	1
chr5	76598296	76598383	E116	1
chr5	76601412	76602493	E017,E055,E056,E081,E082,E089,E090,E092,E093,E098,E100,E120,E121,E125,E126,E128	16
chr5	76602544	76602716	E082,E088,E090	3
chr5	76603514	76603571	E033	1
chr5	76603618	76603798	E084	1
chr5	76604208	76604376	E003,E021,E022	3
chr5	76606807	76606963	E088	1
chr5	76607103	76607383	E006,E017,E120,E121,E128	5
chr5	76607501	76607574	E006	1
chr5	76608292	76608615	E006,E017,E028,E055,E056,E080,E094,E098,E100,E109,E114,E117,E120,E121,E125,E126,E128	17
chr5	76608907	76608977	E080,E088	2
chr5	76612713	76613043	E006,E017,E021,E055,E056,E059,E120,E121,E126	9
chr5	76615139	76615208	E088	1
chr5	76616121	76616236	E055	1
chr5	76617763	76618586	E003,E004,E005,E008,E021,E022,E059,E088	8
chr5	76621681	76622262	E006,E059,E081,E082,E086,E088,E090,E092	8
chr5	76622297	76622462	E088	1
chr5	76622586	76622773	E082,E088	2
chr5	76622833	76622916	E088	1
chr5	76622970	76623029	E088	1
chr5	76623255	76623487	E004	1
chr5	76624569	76624645	E089	1
chr5	76625021	76625077	E091	1
chr5	76625616	76625705	E005	1
chr5	76625995	76626161	E080,E097,E126	3
chr5	76628911	76629192	E081,E082,E083	3
chr5	76629386	76629862	E005,E080,E083	3
chr5	76630003	76630120	E004	1
chr5	76630406	76630581	E092	1
chr5	76630620	76630670	E092	1
chr5	76631248	76631318	E006,E083	2
chr5	76632928	76632968	E034	1
chr5	76633204	76633355	E055,E081,E082,E088,E089,E090,E092,E093	8
chr5	76633365	76633467	E088	1
chr5	76633568	76633864	E007,E008,E021,E080,E081,E082,E083,E086,E088,E089,E090,E092	12
chr5	76633881	76633931	E092	1
chr5	76636500	76636789	E083,E088	2
chr5	76637468	76637540	E083	1
chr5	76639092	76639393	E088	1
chr5	76643691	76643766	E022	1
chr5	76643966	76644130	E081	1
chr5	76644878	76644928	E082	1
chr5	76645103	76645201	E114	1
chr5	76645618	76645677	E081	1
chr5	76646856	76646928	E121	1
chr5	76647215	76647275	E003	1
chr5	76649237	76649385	E080,E092	2
chr5	76649628	76649682	E126	1
chr5	76650859	76650946	E080	1
chr5	76651012	76651148	E032,E080	2
chr5	76651740	76651842	E094	1
chr5	76652543	76653223	E004,E005,E017,E021,E028,E050,E051,E055,E056,E057,E094,E116,E125,E126,E128	15
chr5	76654386	76654998	E006,E017,E028,E055,E056,E080,E081,E082,E088,E091,E097,E120,E121,E125,E126	15
chr5	76655163	76655217	E081	1
chr5	76656330	76656452	E017,E081,E082,E083,E126	5
chr5	76656610	76656660	E114	1
chr5	76656890	76657101	E080,E081,E082,E083	4
chr5	76661628	76661690	E093	1
chr5	76662668	76662805	E004,E021,E022	3
chr5	76663602	76663924	E006,E017,E021,E028,E029,E055,E056,E057,E080,E114,E117,E120,E121,E125,E126,E128	16
chr5	76664372	76664441	E080	1
chr5	76665508	76665654	E088	1
chr5	76667263	76667303	E034	1
chr5	76672507	76672695	E022,E116	2
chr5	76672866	76673004	E081	1
chr5	76673631	76673737	E008	1
chr5	76673911	76673961	E022	1
chr5	76674445	76674485	E034	1
chr5	76675111	76675175	E081	1
chr5	76675325	76675946	E033,E034,E046,E081,E084,E088,E092,E098,E116	9
chr5	76676463	76676872	E003,E021,E084,E085,E109	5
chr5	76677232	76677343	E116	1
chr5	76679252	76679449	E055,E056,E120,E121,E126,E128	6
chr5	76684033	76684095	E125	1
chr5	76684644	76684751	E088	1
chr5	76684777	76684870	E008	1
chr5	76685124	76685183	E097	1
chr5	76685665	76685869	E081,E082,E088	3
chr5	76686169	76686327	E055,E080,E081,E088,E092,E097,E126	7
chr5	76686405	76686455	E055	1
chr5	76686656	76686942	E017,E028,E055,E056,E084,E091,E109,E114,E120,E121,E125,E126,E128	13
chr5	76687828	76688004	E055,E056,E126	3
chr5	76688983	76689055	E126	1
chr5	76690013	76690177	E003,E008,E021,E022,E084	5
chr5	76690232	76690282	E084	1
chr5	76691536	76691648	E116	1
chr5	76691903	76692246	E004,E021,E093,E116	4
chr5	76693587	76693978	E005,E080,E081,E082,E084,E092,E114,E118,E123	9
chr5	76694781	76695091	E003,E004,E005,E006,E091	5
chr5	76696463	76696867	E005,E006,E017,E055,E056,E088,E091,E120,E121,E126	10
chr5	76698548	76699101	E081,E082,E097,E121	4
chr5	76700881	76700931	E082	1
chr5	76705226	76705607	E059	1
chr5	76705801	76705859	E121	1
chr5	76712788	76712851	E083	1
chr5	76713972	76714346	E080	1
chr5	76714523	76714702	E017,E055,E056,E080,E120,E121	6
chr5	76714748	76714932	E017,E022,E055,E056,E120,E121,E128	7
chr5	76715587	76715641	E081	1
chr5	76716394	76716480	E100	1
chr5	76717651	76717798	E022,E055,E082	3
chr5	76717908	76718003	E021,E022	2
chr5	76719200	76719465	E006,E055,E056,E059,E116,E120,E121,E125,E126,E128	10
chr5	76719508	76719587	E056,E126	2
chr5	76720361	76720553	E006,E056,E083	3
chr5	76720766	76720838	E055	1
chr5	76721202	76721271	E100	1
chr5	76721345	76721547	E017,E055,E056,E088,E097,E100,E126	7
chr5	76721826	76722195	E056,E088,E089,E114,E118,E121	6
chr5	76722208	76722462	E055,E056,E088,E089,E100,E114,E118,E126	8
chr5	76722506	76722852	E004,E006,E017,E055,E056,E057,E089,E090,E100,E114,E118,E120,E121,E125,E126,E128	16
chr5	76722894	76722951	E121	1
chr5	76722974	76723024	E089	1
chr5	76723642	76724239	E055,E056,E088,E089,E090,E097,E120,E126	8
chr5	76724414	76724879	E006,E086,E088	3
chr5	76726599	76726882	E006,E017,E055,E056,E059,E120,E121,E125,E126,E128	10
chr5	76727081	76727461	E017,E028,E055,E056,E057,E120,E125,E128	8
chr5	76727635	76727733	E056	1
chr5	76731007	76731214	E017,E056	2
chr5	76733132	76733404	E003,E004,E005,E022,E033,E051,E055,E056,E080,E081,E082,E083,E086,E088,E090,E091,E093,E098,E109,E114,E121	21
chr5	76733634	76733684	E082	1
chr5	76733983	76734174	E081,E082	2
chr5	76734906	76735012	E080,E100,E120,E121	4
chr5	76735220	76735292	E082	1
chr5	76739064	76739114	E022	1
chr5	76739485	76739542	E080	1
chr5	76739543	76739605	E022	1
chr5	76740243	76740638	E017,E055,E056,E126	4
chr5	76744971	76745025	E120	1
chr5	76745123	76745490	E050,E081,E082,E083,E088,E089,E090,E098,E100,E120,E121,E123,E124,E126	14
chr5	76745792	76746137	E017,E056,E100,E120,E121,E123,E125,E128	8
chr5	76748075	76748125	E088	1
chr5	76748245	76748511	E055,E056,E088,E126	4
chr5	76749982	76750200	E123,E124	2
chr5	76750931	76751077	E114,E120,E121	3
chr5	76752362	76752456	E089,E090,E126	3
chr5	76753769	76753911	E120,E125,E128	3
chr5	76757245	76757429	E088	1
chr5	76759887	76759971	E088,E120,E126	3
chr5	76761416	76761784	E084,E088	2
chr5	76765402	76765452	E051	1
chr5	76771055	76771163	E118	1
chr5	76776938	76777020	E127	1
chr5	76779583	76779822	E029,E046,E050,E124	4
chr5	76782217	76782651	E028,E057,E088,E094,E098,E116,E119,E127	8
chr5	76783272	76783336	E126	1
chr5	76783436	76783535	E084	1
chr5	76783710	76783764	E098	1
chr5	76785777	76785903	E126	1
chr5	76786094	76786186	E028	1
chr5	76786213	76786302	E021,E116	2
chr5	76786505	76787109	E004,E028,E032,E034,E050,E051,E055,E080,E083,E085,E086,E088,E089,E090,E092,E114,E116,E117,E119,E120,E121,E123,E124,E126,E127	25
chr5	76787250	76788722	E003,E004,E005,E006,E007,E008,E017,E021,E022,E028,E029,E032,E033,E034,E046,E050,E051,E055,E056,E057,E059,E080,E081,E082,E083,E084,E085,E086,E088,E089,E090,E091,E092,E093,E094,E097,E098,E100,E109,E114,E116,E117,E118,E119,E120,E121,E122,E123,E124,E125,E126,E127,E128	53
chr5	76788737	76788829	E032,E046,E092	3
chr5	76788973	76789028	E034,E100	2
chr5	76789321	76789361	E034	1
chr5	76789554	76789759	E056,E120	2
chr5	76791407	76791505	E116	1
chr5	76795025	76795089	E124	1
chr5	76795409	76795524	E029,E116	2
chr5	76797082	76797149	E022	1
chr5	76809242	76809477	E081,E082	2
chr5	76814302	76814439	E003,E004,E021,E032,E046,E050,E051,E080,E081,E082,E083,E088,E090,E114	14
chr5	76835941	76836087	E121	1
chr5	76846269	76846559	E059,E081,E082,E120,E125,E126,E128	7
chr5	76847662	76847712	E082	1
chr5	76848163	76848258	E082	1
chr5	76848322	76848970	E081,E082	2
chr5	76854096	76854157	E097	1
chr5	76854195	76854380	E003,E004,E021,E022,E080,E121	6
chr5	76856061	76856514	E081,E082,E090	3
chr5	76856580	76856887	E003,E004,E006,E007,E008,E017,E021,E022,E028,E032,E034,E050,E051,E055,E056,E057,E059,E080,E081,E082,E083,E084,E085,E086,E088,E089,E090,E091,E092,E093,E094,E097,E098,E100,E109,E114,E116,E117,E119,E120,E121,E122,E123,E125,E126,E127	46
chr5	76857952	76858050	E080	1
chr5	76859465	76859540	E082,E088	2
chr5	76863775	76863905	E120	1
chr5	76863995	76864214	E080,E120,E121	3
chr5	76864533	76864611	E098	1
chr5	76865315	76865393	E100	1
chr5	76865430	76865516	E057,E120,E124	3
chr5	76867566	76867626	E004	1
chr5	76872095	76872145	E050	1
chr5	76878139	76878231	E029,E123	2
chr5	76886064	76886678	E032,E033,E050,E051,E114,E116,E124	7
chr5	76895663	76895770	E050,E123	2
chr5	76902774	76902826	E114	1
chr5	76903273	76903445	E084,E109	2
chr5	76907938	76907988	E017	1
chr5	76912130	76912184	E081	1
chr5	76912341	76912673	E116	1
chr5	76913708	76913820	E021,E022,E056,E088	4
chr5	76915688	76915751	E003	1
chr5	76916134	76916962	E003,E004,E005,E008,E021,E022,E028,E032,E033,E051,E057,E086,E088,E091,E092,E098,E116,E127	18
chr5	76917735	76917875	E003,E004,E114	3
chr5	76918656	76918723	E114	1
chr5	76919104	76919326	E116	1
chr5	76919765	76919993	E004	1
chr5	76921654	76921754	E117	1
chr5	76922857	76922937	E090	1
chr5	76922984	76923077	E082	1
chr5	76923106	76923239	E089	1
chr5	76923432	76923549	E032	1
chr5	76923576	76924454	E003,E004,E007,E008,E021,E022,E032,E051,E089,E092,E093	11
chr5	76924579	76927365	E003,E004,E005,E006,E007,E008,E017,E021,E022,E028,E029,E032,E033,E034,E046,E050,E051,E055,E056,E057,E059,E080,E081,E082,E083,E084,E086,E088,E089,E090,E091,E092,E093,E098,E109,E114,E116,E118,E119,E120,E121,E124,E126,E128	44
chr5	76927480	76927530	E007	1
chr5	76927833	76929679	E003,E004,E007,E008,E021,E022,E032,E033,E034,E046,E050,E051,E057,E059,E081,E082,E083,E086,E089,E090,E092,E116	22
chr5	76929710	76929795	E007,E082	2
chr5	76929848	76929948	E007,E082	2
chr5	76929998	76930103	E089,E090	2
chr5	76930124	76930233	E082,E089	2
chr5	76930327	76930387	E082,E089	2
chr5	76930441	76930596	E082,E089,E090	3
chr5	76930624	76930789	E032,E082,E089	3
chr5	76930804	76930898	E082,E089	2
chr5	76930947	76931097	E082,E090	2
chr5	76931208	76932327	E003,E004,E005,E007,E008,E021,E022,E032,E034,E050,E051,E080,E081,E082,E083,E084,E085,E086,E089,E090,E091,E092,E093,E121	24
chr5	76932341	76938042	E003,E004,E005,E007,E008,E021,E022,E028,E032,E033,E034,E050,E051,E055,E057,E059,E080,E081,E082,E083,E086,E088,E089,E090,E092,E093,E100,E121,E122,E124,E126	31
chr5	76938093	76938323	E007,E008,E032,E082,E089,E090	6
chr5	76938336	76941121	E003,E004,E007,E008,E021,E022,E032,E033,E034,E046,E050,E051,E055,E059,E081,E082,E083,E086,E088,E089,E090,E091,E092,E093,E094,E118,E124	27
chr5	76941201	76941677	E003,E004,E007,E008,E021,E029,E032,E033,E034,E046,E050,E051,E055,E057,E059,E080,E082,E083,E086,E088,E089,E091,E092,E093,E100,E116,E118,E121,E123,E124,E128	31
chr5	76941746	76941943	E007,E008,E093	3
chr5	76942174	76942224	E032	1
chr5	76942295	76942355	E005	1
chr5	76943372	76943451	E004	1
chr5	76950074	76950124	E051	1
chr5	76950171	76950239	E022	1
chr5	76954515	76954682	E059	1
chr5	76957851	76958070	E059,E088	2
chr5	76958210	76958896	E029,E059,E088,E116,E126	5
chr5	76958977	76959250	E055,E056,E059,E120,E126	5
chr5	76959266	76959579	E059,E082,E083	3
chr5	76962181	76962233	E114	1
chr5	76962649	76962764	E093	1
chr5	76965648	76965698	E114	1
chr5	76969320	76969387	E091	1
chr5	76975699	76976083	E006,E017,E028,E029,E046,E055,E056,E057,E059,E091,E100,E114,E117,E119,E120,E121,E124,E126	18
chr5	76977529	76977600	E086,E126	2
chr5	76978687	76979402	E017,E055,E056,E090,E100,E119,E120,E121,E126,E128	10
chr5	76979924	76980011	E017,E056	2
chr5	76980185	76980362	E056,E088	2
chr5	76981939	76982010	E022	1
chr5	76982029	76982132	E004,E123	2
chr5	76984176	76984240	E114	1
chr5	76993648	76993753	E088,E123	2
chr5	76995217	76995622	E059,E114,E125,E127,E128	5
chr5	76995987	76996330	E005,E059	2
chr5	76997558	76997796	E100,E126	2
chr5	77003684	77003944	E017,E056,E080,E125,E128	5
chr5	77005003	77005065	E082	1
chr5	77005173	77005760	E081,E082,E088,E090	4
chr5	77005799	77006801	E021,E050,E051,E055,E059,E088,E089,E100,E116	9
chr5	77010441	77010495	E022	1
chr5	77011155	77011199	E080	1
chr5	77014247	77014330	E127	1
chr5	77014739	77015135	E032,E033,E116	3
chr5	77015763	77016054	E116	1
chr5	77020996	77021080	E080	1
chr5	77021442	77021747	E055,E056,E080,E126	4
chr5	77021786	77021849	E080	1
chr5	77021891	77021935	E080	1
chr5	77021992	77022216	E080	1
chr5	77022778	77022832	E098	1
chr5	77025598	77025658	E122	1
chr5	77029093	77029201	E123,E126	2
chr5	77029272	77029541	E093,E123	2
chr5	77029614	77029664	E093	1
chr5	77032206	77032276	E080	1
chr5	77034294	77034423	E059,E100	2
chr5	77034730	77034800	E080,E109	2
chr5	77036304	77036354	E114	1
chr5	77038992	77039387	E017,E055,E056,E080,E088,E114,E120,E122,E125,E126,E128	11
chr5	77039443	77039537	E122	1
chr5	77040010	77040241	E003,E004,E008,E021,E022,E080,E114,E117	8
chr5	77041898	77041958	E003	1
chr5	77043410	77043472	E004	1
chr5	77043988	77044352	E082,E123	2
chr5	77044696	77045201	E116,E123,E126	3
chr5	77046573	77047063	E003,E004,E005,E008,E021,E022,E091,E123	8
chr5	77047123	77047886	E003,E004,E008,E021,E091	5
chr5	77051937	77052020	E017	1
chr5	77052057	77052117	E004	1
chr5	77052243	77052439	E123	1
chr5	77053166	77053216	E021	1
chr5	77053901	77054063	E005,E091	2
chr5	77054107	77054693	E004,E005,E091,E093	4
chr5	77054732	77055287	E004,E005,E091	3
chr5	77057170	77057230	E080	1
chr5	77057303	77057368	E080	1
chr5	77057454	77058037	E006,E080,E097,E120,E121,E123,E126	7
chr5	77061000	77061055	E088	1
chr5	77061281	77061361	E119	1
chr5	77063765	77063885	E029,E080	2
chr5	77064859	77065102	E007,E116,E120,E121,E125,E126,E128	7
chr5	77066201	77066487	E006,E017,E028,E029,E032,E034,E057,E098,E116,E119,E126,E127	12
chr5	77066515	77066732	E028,E057,E094,E119,E127	5
chr5	77067097	77067640	E094,E116,E123	3
chr5	77067724	77067804	E007	1
chr5	77068818	77068975	E080,E123,E126	3
chr5	77069429	77069488	E080	1
chr5	77069738	77070061	E003,E004,E007,E008,E021,E022,E080,E123	8
chr5	77070347	77070600	E004,E006,E034,E080,E083,E123	6
chr5	77070806	77073008	E003,E004,E005,E006,E007,E008,E017,E021,E022,E028,E029,E032,E033,E034,E046,E050,E051,E055,E056,E057,E059,E080,E081,E082,E083,E084,E085,E086,E088,E089,E090,E091,E092,E093,E094,E097,E098,E100,E109,E114,E116,E117,E118,E119,E120,E121,E122,E123,E124,E125,E126,E127,E128	53
chr5	77073356	77073649	E004,E006,E017,E028,E057,E084,E085,E094,E098,E100,E109,E114,E118,E119,E120,E121,E127	17
chr5	77074774	77075177	E004,E123	2
chr5	77075227	77075452	E004,E005,E123	3
chr5	77076872	77077409	E004,E005	2
chr5	77079877	77079945	E124	1
chr5	77087177	77087257	E059	1
chr5	77087350	77087400	E088	1
chr5	77087915	77087965	E022	1
chr5	77091862	77091922	E029	1
chr5	77093106	77093185	E120,E121	2
chr5	77094316	77094648	E029,E046,E050,E051,E124	5
chr5	77099359	77099450	E081	1
chr5	77099589	77099699	E081	1
chr5	77102217	77102379	E059,E116	2
chr5	77102425	77102553	E006,E034,E055,E109	4
chr5	77105008	77105238	E118	1
chr5	77105594	77105881	E118	1
chr5	77108711	77109148	E118	1
chr5	77111525	77111569	E080	1
chr5	77112809	77112869	E005	1
chr5	77112926	77112990	E124	1
chr5	77116554	77116621	E124	1
chr5	77120256	77120610	E004,E005	2
chr5	77120932	77121105	E003,E021,E081,E082	4
chr5	77121930	77122017	E007	1
chr5	77123572	77123616	E080	1
chr5	77124370	77124470	E114,E126	2
chr5	77126811	77126935	E082	1
chr5	77128309	77128555	E004,E005,E022	3
chr5	77128857	77129064	E004,E005	2
chr5	77129112	77129265	E004,E005	2
chr5	77132332	77132425	E091	1
chr5	77134569	77134639	E083	1
chr5	77138036	77138475	E004,E005,E091,E117,E119,E120	6
chr5	77139411	77139510	E007	1
chr5	77139545	77139788	E003,E004,E007,E008,E021,E088,E097	7
chr5	77139829	77141426	E003,E004,E005,E006,E007,E008,E021,E022,E050,E051,E055,E056,E059,E080,E081,E082,E083,E084,E086,E088,E089,E090,E092,E097,E100,E122,E124,E126	28
chr5	77142150	77142215	E082	1
chr5	77142357	77143255	E003,E004,E007,E008,E021,E022,E082	7
chr5	77143394	77144257	E003,E004,E005,E006,E007,E008,E021,E022,E080,E082,E088	11
chr5	77144285	77144489	E007,E008	2
chr5	77144822	77144974	E008,E055,E088	3
chr5	77145165	77145933	E003,E004,E005,E007,E008,E021,E022,E092	8
chr5	77146336	77149204	E003,E004,E005,E006,E007,E008,E017,E021,E022,E028,E029,E032,E033,E034,E046,E050,E051,E055,E056,E059,E080,E081,E082,E083,E084,E086,E088,E089,E090,E091,E092,E093,E097,E098,E100,E109,E114,E116,E118,E119,E120,E121,E122,E123,E124,E125,E126,E128	48
chr5	77149388	77149662	E005,E006,E082,E088	4
chr5	77151328	77151474	E003,E022,E055,E059,E114,E121	6
chr5	77151851	77151921	E055	1
chr5	77155147	77155197	E121	1
chr5	77155242	77155496	E017,E055,E056,E120,E121,E126,E128	7
chr5	77155969	77156190	E120,E121	2
chr5	77157183	77157254	E004	1
chr5	77159074	77159500	E017,E055,E056,E057,E059,E126	6
chr5	77160730	77161454	E029,E046,E050,E083,E124	5
chr5	77162143	77162197	E081	1
chr5	77162549	77162635	E124	1
chr5	77162892	77163038	E059	1
chr5	77163045	77163546	E003,E017,E032,E050,E051,E055,E056,E057,E059,E082,E088,E089,E090,E092,E114,E119,E120,E121,E122,E123,E124,E126	22
chr5	77163674	77164002	E059,E114,E126	3
chr5	77165241	77165281	E086	1
chr5	77165757	77165873	E123	1
chr5	77167836	77168115	E003,E004,E008,E021,E022,E125	6
chr5	77170714	77170776	E081	1
chr5	77170852	77170906	E081	1
chr5	77172072	77172463	E029,E050,E082,E088,E120,E124	6
chr5	77172757	77173015	E029,E090,E119,E121,E123,E124,E126	7
chr5	77173031	77173212	E050,E051,E088,E092,E094,E097,E109,E120,E126	9
chr5	77173323	77173373	E121	1
chr5	77173873	77174175	E029,E124	2
chr5	77175110	77175389	E116	1
chr5	77175466	77176198	E004,E005,E006,E017,E022,E028,E029,E050,E055,E056,E057,E080,E091,E114,E116,E118,E119,E120,E121,E123,E124,E125,E126,E127,E128	25
chr5	77176292	77176793	E028,E029,E055,E056,E057,E114,E116,E119,E123,E124,E127	11
chr5	77177070	77177189	E057,E127	2
chr5	77177204	77178061	E017,E050,E051,E083,E114,E122,E123,E127	8
chr5	77178297	77178877	E006,E017,E028,E029,E050,E051,E055,E056,E057,E093,E114,E119,E120,E122,E123,E124,E125,E126,E127,E128	20
chr5	77179438	77179574	E005	1
chr5	77180668	77180748	E050,E121	2
chr5	77180856	77180942	E051	1
chr5	77181351	77181411	E003	1
chr5	77181457	77181550	E004,E114	2
chr5	77181880	77181966	E122	1
chr5	77182734	77182788	E021	1
chr5	77188050	77188424	E004,E080,E083,E121	4
chr5	77188553	77188673	E059,E083,E114	3
chr5	77188731	77189838	E004,E005,E006,E017,E028,E029,E050,E051,E055,E056,E057,E059,E080,E089,E090,E092,E094,E098,E100,E114,E116,E117,E119,E120,E121,E122,E123,E124,E125,E126,E127,E128	32
chr5	77189993	77190248	E059,E080,E083,E123	4
chr5	77190291	77190441	E123	1
chr5	77190807	77190851	E080	1
chr5	77191456	77191809	E086,E120,E121	3
chr5	77192142	77192391	E059,E080	2
chr5	77193874	77194677	E059	1
chr5	77196437	77197129	E059	1
chr5	77200313	77200472	E055,E120,E121	3
chr5	77202656	77203018	E006,E017,E028,E055,E056,E057,E114,E119,E123,E125,E127,E128	12
chr5	77208599	77208966	E021,E059,E081,E082	4
chr5	77209081	77209177	E082	1
chr5	77209226	77209458	E081,E082	2
chr5	77209599	77209663	E021	1
chr5	77211195	77211646	E120,E121	2
chr5	77214627	77214753	E004	1
chr5	77216651	77216704	E083	1
chr5	77217252	77217540	E028,E057,E120,E121,E127	5
chr5	77219663	77220415	E003,E004,E005,E008,E021,E022,E028,E057,E059,E119,E120,E121,E127	13
chr5	77221393	77221516	E033,E034,E093	3
chr5	77221572	77221675	E033,E034,E093	3
chr5	77221736	77221796	E033	1
chr5	77224084	77224146	E021	1
chr5	77224728	77225048	E081,E082,E088,E120	4
chr5	77228992	77229167	E126	1
chr5	77231292	77232210	E005,E029,E033,E034,E050,E051,E055,E059,E081,E082,E093,E114,E116,E120,E121,E124,E126	17
chr5	77232335	77232524	E090,E116	2
chr5	77232826	77232950	E116	1
chr5	77233001	77233249	E029,E032,E033,E050,E116,E124	6
chr5	77233378	77233801	E017,E029,E050,E059,E088,E116,E123,E124	8
chr5	77239799	77239947	E083	1
chr5	77240242	77240296	E127	1
chr5	77241804	77241994	E056,E059,E080,E086,E121	5
chr5	77242114	77242164	E121	1
chr5	77242325	77242583	E086,E092,E120,E121,E126	5
chr5	77242611	77242716	E088,E121	2
chr5	77248557	77248997	E017,E028,E059,E080,E086,E088,E089,E092,E122,E125,E128	11
chr5	77251604	77251666	E109	1
chr5	77253244	77254432	E003,E004,E007,E008,E021,E022,E050,E051,E055,E082,E083,E086,E088,E092	14
chr5	77254473	77254867	E003,E004,E007,E008,E021,E022,E082,E090,E092,E093	10
chr5	77254899	77255011	E007,E008	2
chr5	77255015	77255155	E003,E007,E082	3
chr5	77255718	77255785	E007	1
chr5	77255883	77255991	E003	1
chr5	77256007	77256546	E003,E008,E022,E059,E093	5
chr5	77256637	77256717	E008	1
chr5	77256808	77256968	E003,E007,E021,E028,E033,E034,E046,E093,E116	9
chr5	77258680	77258730	E022	1
chr5	77258779	77258889	E007	1
chr5	77262123	77262173	E021	1
chr5	77264781	77264890	E017,E032,E097,E118	4
chr5	77266512	77266571	E088	1
chr5	77266887	77266960	E088,E092	2
chr5	77266971	77267021	E082	1
chr5	77267248	77267308	E082	1
chr5	77267347	77267567	E004,E007,E021,E029,E109	5
chr5	77267627	77267729	E008,E082	2
chr5	77267732	77269525	E003,E004,E006,E007,E008,E021,E022,E029,E032,E033,E050,E051,E055,E056,E080,E081,E082,E083,E084,E086,E088,E089,E090,E092,E093,E116,E118,E124,E126	29
chr5	77269583	77269642	E082	1
chr5	77271855	77272052	E055,E056,E119,E120,E126	5
chr5	77273873	77274054	E084	1
chr5	77274119	77274202	E084	1
chr5	77274263	77274725	E059	1
chr5	77274868	77274971	E084	1
chr5	77275483	77275560	E088	1
chr5	77276698	77276776	E114	1
chr5	77277688	77277883	E003,E022,E114	3
chr5	77277903	77277983	E098,E119	2
chr5	77279330	77280103	E004,E059,E081,E082,E088,E089,E090,E121	8
chr5	77280305	77280714	E003,E005,E007,E021,E022,E086,E118,E123	8
chr5	77280760	77280817	E086	1
chr5	77281063	77281113	E021	1
chr5	77281480	77281530	E007	1
chr5	77281921	77281986	E007	1
chr5	77282199	77282405	E007,E118	2
chr5	77283221	77283494	E004,E080,E092,E126	4
chr5	77283587	77283754	E088	1
chr5	77285894	77286296	E003,E004,E005,E007,E008,E021,E022,E080,E114	9
chr5	77286887	77287275	E003,E007,E008,E021,E022,E121	6
chr5	77287351	77287401	E007	1
chr5	77287885	77288027	E121	1
chr5	77289092	77290238	E007,E008,E080,E081,E082,E089,E090,E120,E121	9
chr5	77290721	77291190	E086,E088,E089,E100	4
chr5	77291525	77291612	E086	1
chr5	77291686	77292259	E080,E086,E088,E089,E090,E100,E120,E121	8
chr5	77294121	77294197	E090	1
chr5	77294253	77294307	E120	1
chr5	77294377	77294454	E120	1
chr5	77295010	77295218	E007	1
chr5	77295266	77295405	E007	1
chr5	77295626	77295676	E046	1
chr5	77297105	77297311	E029,E116,E124	3
chr5	77298395	77298884	E007,E081,E083,E089,E109,E116,E121	7
chr5	77299403	77300237	E006,E007,E029,E056,E086,E088,E100,E120,E123,E124	10
chr5	77300530	77300700	E017,E120,E121	3
chr5	77300724	77301553	E006,E007,E017,E055,E056,E059,E081,E088,E094,E098,E118,E120,E121,E122,E125,E126,E128	17
chr5	77303263	77303354	E007	1
chr5	77304239	77304500	E003,E004,E006,E007,E008,E017,E021,E022,E028,E032,E033,E046,E050,E051,E055,E056,E059,E080,E081,E082,E083,E086,E088,E089,E090,E091,E092,E093,E097,E109,E114,E116,E117,E118,E119,E120,E121,E122,E123,E124,E125,E126,E127	43
chr5	77305706	77305804	E083,E097	2
chr5	77305856	77306482	E006,E017,E055,E056,E081,E082,E083,E084,E088,E089,E090,E092,E094,E097,E098,E114,E120,E121,E125,E126,E128	21
chr5	77308174	77308229	E097	1
chr5	77312498	77313344	E003,E004,E007,E008,E021,E022,E081,E082,E092,E097	10
chr5	77315045	77315099	E022	1
chr5	77317561	77317781	E057	1
chr5	77319148	77319217	E029	1
chr5	77319782	77319876	E122	1
chr5	77321240	77321321	E004	1
chr5	77321380	77321757	E003,E004,E008,E021,E022,E119	6
chr5	77331643	77331966	E059,E081,E120	3
chr5	77334075	77334174	E081	1
chr5	77337770	77338041	E081,E082,E120,E121	4
chr5	77340820	77340915	E084	1
chr5	77341867	77342109	E003,E004,E008,E021,E022,E093	6
chr5	77342138	77342270	E007,E008	2
chr5	77343545	77343611	E005	1
chr5	77346679	77347204	E006,E017,E050,E055,E114,E122,E123,E125,E128	9
chr5	77349567	77349629	E029	1
chr5	77352269	77352329	E122	1
chr5	77352514	77353463	E003,E021,E022,E080,E114,E122,E123	7
chr5	77356310	77356585	E006,E017,E114,E119,E120,E122,E125,E128	8
chr5	77358491	77358555	E088	1
chr5	77359762	77359812	E021	1
chr5	77361309	77361349	E086	1
chr5	77361499	77361804	E003,E004,E008,E021,E022,E033,E086,E091,E114,E118	10
chr5	77362091	77362165	E081	1
chr5	77362235	77362324	E086,E088,E091	3
chr5	77369724	77369774	E032	1
chr5	77370883	77371740	E004,E122	2
chr5	77372197	77372652	E003,E004,E007,E008,E021,E022,E080,E084,E109,E116,E122,E123	12
chr5	77372899	77372939	E034	1
chr5	77373673	77373757	E028	1
chr5	77374851	77374972	E081,E082	2
chr5	77379452	77379502	E088	1
chr5	77382509	77382643	E091	1
chr5	77385225	77385275	E090	1
chr5	77386319	77386369	E007	1
chr5	77387563	77387613	E084	1
chr5	77389051	77389183	E080	1
chr5	77398422	77398554	E057,E127	2
chr5	77399112	77399292	E081,E082	2
chr5	77404357	77404751	E032,E116	2
chr5	77405244	77405299	E032	1
chr5	77405626	77406177	E029,E032,E033,E116,E124	5
chr5	77408408	77408461	E032	1
chr5	77409576	77409968	E032,E033,E089,E091,E093,E116,E124	7
chr5	77410817	77411154	E004	1
chr5	77412101	77412209	E114	1
chr5	77412915	77412969	E100	1
chr5	77414882	77414932	E022	1
chr5	77422381	77422757	E088,E097,E123	3
chr5	77422807	77422877	E097	1
chr5	77423394	77423474	E059	1
chr5	77423852	77423953	E003,E021,E022,E033,E114	5
chr5	77425270	77425558	E080	1
chr5	77425596	77425792	E080	1
chr5	77426137	77426207	E109	1
chr5	77426602	77426652	E109	1
chr5	77433291	77433391	E109	1
chr5	77436357	77436509	E109	1
chr5	77440123	77440186	E128	1
chr5	77442046	77442106	E122	1
chr5	77443536	77443656	E028,E116	2
chr5	77443690	77443740	E017	1
chr5	77447688	77447745	E080	1
chr5	77452955	77453242	E003,E004,E006	3
chr5	77458077	77458382	E003,E006,E007,E021,E022,E032,E033,E034,E046,E050,E051,E055,E056,E080,E081,E082,E086,E088,E090,E093,E109,E114,E116,E119,E122,E123,E124,E126,E127,E128	30
chr5	77458482	77458532	E032	1
chr5	77461440	77461494	E081	1
chr5	77470432	77470488	E021	1
chr5	77474184	77474229	E080	1
chr5	77474442	77474522	E059	1
chr5	77478675	77478735	E029	1
chr5	77478756	77478946	E004,E022,E028,E057,E091,E109,E123,E127	8
chr5	77483097	77483177	E116	1
chr5	77486182	77486232	E114	1
chr5	77487147	77487200	E097,E109	2
chr5	77498965	77499015	E114	1
chr5	77500003	77500364	E004,E005,E006,E059,E091,E123	6
chr5	77501388	77501443	E080	1
chr5	77504047	77504127	E123	1
chr5	77505007	77505067	E005	1
chr5	77505227	77505287	E004	1
chr5	77507086	77507152	E081	1
chr5	77508571	77508631	E003	1
chr5	77508976	77509137	E081,E082	2
chr5	77509293	77509443	E081,E082	2
chr5	77509696	77509950	E081,E082	2
chr5	77511543	77511631	E114	1
chr5	77511850	77512081	E114	1
chr5	77517501	77517552	E050	1
chr5	77517656	77518376	E003,E004,E008,E021,E022,E029,E032,E033,E046,E050,E055,E056,E057,E080,E091,E093,E114,E116,E117,E121,E123,E124	22
chr5	77528081	77528319	E057	1
chr5	77530338	77530412	E126	1
chr5	77531154	77531563	E017,E055,E056,E088,E092,E094,E098,E119,E120,E121,E125,E126,E128	13
chr5	77531630	77531751	E092,E094	2
chr5	77537742	77538144	E120,E121,E126	3
chr5	77539455	77540010	E006,E017,E055,E056,E120,E121,E122,E125,E126,E128	10
chr5	77540380	77540495	E056,E128	2
chr5	77540901	77540964	E085	1
chr5	77540988	77541475	E004,E005,E007,E080,E083,E084,E088,E091,E092,E094,E109,E123	12
chr5	77541710	77541891	E123	1
chr5	77546832	77546888	E088,E097	2
chr5	77547628	77547767	E004,E091,E123	3
chr5	77547842	77547978	E091,E121,E126	3
chr5	77548601	77548655	E100	1
chr5	77549053	77549385	E017,E120,E121,E125,E128	5
chr5	77549700	77549754	E017,E021,E022,E034,E056,E080,E083,E086,E088,E092,E097	11
chr5	77549920	77549993	E091	1
chr5	77551450	77551552	E088	1
chr5	77553597	77553704	E059	1
chr5	77554611	77554731	E059	1
chr5	77555971	77556302	E004,E057,E091,E114,E121	5
chr5	77556403	77557078	E006,E017,E028,E057,E059,E100,E119,E120,E121,E127	10
chr5	77558386	77558502	E029,E124	2
chr5	77561817	77561914	E059,E116	2
chr5	77564227	77564587	E007,E029,E032,E050,E051,E089,E090,E120,E121,E123,E124,E125,E128	13
chr5	77564660	77564745	E089	1
chr5	77564857	77565359	E003,E017,E032,E033,E034,E046,E050,E051,E057,E081,E082,E088,E089,E092,E109,E114,E116,E119,E120,E121,E122,E123,E127	23
chr5	77566667	77566775	E008,E021	2
chr5	77566841	77566891	E055	1
chr5	77567659	77568053	E003,E007,E008,E021,E022	5
chr5	77569121	77569604	E081,E089,E090,E097,E098,E100,E120,E121	8
chr5	77570482	77570532	E022	1
chr5	77570670	77570958	E118	1
chr5	77572110	77572298	E056,E091,E120,E121,E126,E128	6
chr5	77572968	77573112	E109	1
chr5	77573398	77573498	E123	1
chr5	77573521	77573571	E084	1
chr5	77573698	77573862	E084,E091,E109	3
chr5	77574426	77574476	E032	1
chr5	77574505	77574651	E050,E051,E082	3
chr5	77576077	77576637	E059,E081,E082,E089,E090,E120,E121,E126	8
chr5	77578149	77578189	E034	1
chr5	77579057	77579161	E059	1
chr5	77581091	77581420	E029,E034	2
chr5	77581720	77581776	E034	1
chr5	77582106	77582431	E029,E034,E050,E124	4
chr5	77582748	77582974	E081,E082	2
chr5	77583378	77583459	E126	1
chr5	77583626	77584430	E004,E005,E006,E017,E021,E028,E029,E033,E034,E055,E056,E057,E059,E080,E088,E089,E090,E091,E097,E100,E114,E117,E119,E120,E121,E122,E124,E125,E126,E127,E128	31
chr5	77585163	77585213	E055	1
chr5	77585574	77585674	E055,E056	2
chr5	77585880	77586002	E029,E034,E124	3
chr5	77587027	77587142	E033	1
chr5	77587857	77587942	E116	1
chr5	77588063	77588144	E116	1
chr5	77588337	77588409	E022	1
chr5	77588457	77588559	E123	1
chr5	77588608	77588648	E034	1
chr5	77589074	77589193	E032,E034	2
chr5	77589484	77589524	E034	1
chr5	77589601	77591100	E003,E004,E005,E006,E007,E008,E017,E021,E022,E028,E029,E032,E033,E034,E046,E050,E051,E055,E056,E057,E059,E080,E081,E082,E083,E084,E085,E086,E088,E089,E090,E091,E092,E093,E094,E097,E098,E100,E109,E114,E116,E117,E118,E119,E120,E121,E122,E123,E124,E125,E126,E127,E128	53
chr5	77591148	77591931	E003,E004,E005,E006,E007,E008,E017,E021,E022,E028,E029,E032,E033,E034,E046,E050,E051,E055,E056,E057,E080,E083,E084,E085,E086,E088,E090,E091,E092,E093,E094,E097,E098,E100,E109,E114,E116,E118,E119,E121,E123,E124,E126	43
chr5	77594319	77594359	E034	1
chr5	77596039	77596091	E034	1
chr5	77596352	77596686	E003,E004,E006,E007,E022,E032,E033,E034,E046,E050,E051,E055,E080,E082,E088,E089,E091,E093,E109,E114,E117,E122,E126	23
chr5	77597128	77597212	E017,E050	2
chr5	77603044	77603132	E004	1
chr5	77604115	77604286	E081	1
chr5	77605509	77605604	E123	1
chr5	77606835	77607072	E123	1
chr5	77607154	77607247	E123	1
chr5	77607332	77607542	E123	1
chr5	77613134	77613223	E123	1
chr5	77613241	77613291	E114	1
chr5	77616279	77616606	E003,E004,E006,E017,E021,E022,E028,E033,E034,E046,E050,E051,E055,E056,E057,E059,E080,E081,E082,E083,E086,E088,E089,E090,E091,E092,E093,E097,E109,E114,E117,E119,E120,E121,E122,E123,E125,E126,E127,E128	40
chr5	77616645	77616719	E034	1
chr5	77617058	77617201	E008	1
chr5	77623152	77624063	E028,E034,E057,E094,E117,E119,E127	7
chr5	77624110	77624646	E028,E057,E117,E119,E123,E127	6
chr5	77624702	77624985	E004,E006,E017,E022,E028,E055,E056,E057,E116,E119,E120,E121,E123,E125,E126,E128	16
chr5	77625809	77625940	E021,E022	2
chr5	77627424	77627779	E007,E017,E084,E109,E118	5
chr5	77629991	77630152	E017	1
chr5	77630784	77630924	E008,E055	2
chr5	77631967	77632163	E080,E109,E126	3
chr5	77633860	77634054	E028,E114,E123	3
chr5	77635521	77635656	E080,E086,E118	3
chr5	77635907	77636150	E059,E080,E124,E126	4
chr5	77636731	77636775	E080	1
chr5	77637361	77637578	E003,E007,E008,E021,E022,E126	6
chr5	77638652	77638712	E088	1
chr5	77640151	77640300	E028,E055,E056	3
chr5	77640951	77641001	E083	1
chr5	77641102	77641868	E006,E017,E021,E028,E055,E056,E057,E059,E083,E088,E120,E121,E122,E123,E125,E126,E128	17
chr5	77642501	77642615	E083	1
chr5	77642635	77643101	E003,E008,E021,E022,E083,E121	6
chr5	77643996	77644050	E083	1
chr5	77645029	77645098	E088	1
chr5	77646783	77646863	E119	1
chr5	77647142	77647243	E123	1
chr5	77649666	77649716	E091	1
chr5	77650273	77650357	E090	1
chr5	77651565	77651615	E091	1
chr5	77651619	77651694	E089	1
chr5	77653265	77653338	E098	1
chr5	77653694	77653790	E032	1
chr5	77654554	77654754	E032,E034,E116	3
chr5	77654825	77654865	E034	1
chr5	77654916	77655003	E032	1
chr5	77655119	77655232	E032,E093	2
chr5	77655522	77657778	E003,E004,E005,E006,E007,E008,E017,E021,E022,E028,E029,E032,E033,E034,E046,E050,E051,E055,E056,E057,E059,E080,E081,E082,E083,E084,E085,E086,E088,E089,E090,E091,E092,E093,E094,E097,E098,E100,E109,E114,E116,E117,E118,E119,E120,E121,E122,E123,E124,E125,E126,E127,E128	53
chr5	77657783	77657833	E083	1
chr5	77657835	77657920	E123	1
chr5	77658122	77658267	E114,E123	2
chr5	77658337	77658437	E117	1
chr5	77659930	77660127	E059,E090,E114,E116	4
chr5	77663171	77663282	E098	1
chr5	77663310	77663432	E003,E021,E033,E117	4
chr5	77663433	77663649	E116,E123	2
chr5	77665613	77665767	E083,E086,E100,E123	4
chr5	77666251	77666424	E083,E123	2
chr5	77668016	77668125	E083	1
chr5	77668960	77669110	E017,E088,E123	3
chr5	77669150	77669321	E017,E057,E088,E128	4
chr5	77669410	77669462	E088	1
chr5	77670080	77670134	E100	1
chr5	77672328	77672382	E098	1
chr5	77672900	77673540	E017,E028,E055,E056,E083,E088,E090,E097,E098,E100,E119,E120,E125,E126,E128	15
chr5	77673662	77673815	E055,E100,E120	3
chr5	77674146	77674266	E028,E119,E127	3
chr5	77677101	77677171	E029	1
chr5	77677475	77677529	E126	1
chr5	77687395	77687468	E003	1
chr5	77690539	77690672	E081,E082	2
chr5	77693736	77694023	E055,E081,E082,E126	4
chr5	77694621	77695642	E017,E055,E056,E059,E081,E082,E083,E120,E123,E125,E126,E128	12
chr5	77700386	77701011	E003,E021,E022,E093,E116	5
chr5	77701097	77701344	E004,E116	2
chr5	77701564	77702073	E056,E059,E080,E086,E116	5
chr5	77702148	77702479	E006,E017,E028,E055,E056,E057,E080,E094,E100,E114,E119,E120,E121,E122,E125,E126,E127,E128	18
chr5	77702568	77702666	E028	1
chr5	77702704	77702784	E028	1
chr5	77705669	77705726	E120	1
chr5	77707291	77707406	E088	1
chr5	77707437	77707747	E017,E059,E081,E083,E088	5
chr5	77709607	77709657	E083	1
chr5	77712619	77712695	E004	1
chr5	77712936	77713139	E004,E005,E057,E091,E114,E125,E128	7
chr5	77715063	77715206	E059	1
chr5	77715260	77715470	E059,E092,E116	3
chr5	77715546	77715672	E126	1
chr5	77716177	77716555	E126	1
chr5	77716624	77716702	E118	1
chr5	77717448	77717498	E051	1
chr5	77720548	77720790	E029,E098,E124	3
chr5	77725308	77725398	E092	1
chr5	77725401	77725818	E003,E081,E082	3
chr5	77726700	77727199	E055,E081,E082,E126	4
chr5	77729177	77729227	E050	1
chr5	77729964	77730068	E093	1
chr5	77730922	77730962	E034	1
chr5	77731648	77731761	E059	1
chr5	77734775	77734829	E127	1
chr5	77735585	77735635	E083	1
chr5	77740198	77740372	E028,E055,E056,E057,E059,E125,E126	7
chr5	77742376	77742430	E056	1
chr5	77743466	77743538	E082	1
chr5	77743881	77743931	E088	1
chr5	77746547	77746602	E082	1
chr5	77746657	77746722	E081,E082	2
chr5	77747657	77747732	E022,E114	2
chr5	77747814	77747864	E093	1
chr5	77750587	77750637	E021	1
chr5	77753438	77753527	E021,E022	2
chr5	77753991	77754289	E003,E005,E022,E091	4
chr5	77755847	77755915	E081	1
chr5	77756727	77756931	E109	1
chr5	77757198	77757321	E116	1
chr5	77760692	77760782	E121,E128	2
chr5	77761531	77761632	E109	1
chr5	77763066	77763332	E109	1
chr5	77763594	77764033	E003,E004,E006,E007,E017,E021,E022,E029,E032,E033,E046,E050,E051,E055,E056,E057,E059,E080,E081,E082,E083,E086,E088,E089,E090,E091,E092,E093,E094,E097,E098,E109,E114,E116,E117,E119,E120,E121,E122,E123,E124,E125,E126,E127,E128	45
chr5	77765724	77765774	E050	1
chr5	77766062	77766132	E017	1
chr5	77766134	77766221	E119	1
chr5	77766610	77766690	E118	1
chr5	77767518	77767667	E123	1
chr5	77767892	77768027	E081,E123	2
chr5	77768279	77768828	E006,E029,E050,E051,E055,E059,E083,E088,E089,E090,E093,E109,E114,E119,E120,E121,E122,E123,E126,E128	20
chr5	77768877	77768961	E123	1
chr5	77769034	77769226	E057,E081,E123,E127	4
chr5	77769387	77769934	E123	1
chr5	77770059	77770476	E028,E057,E119,E123,E127,E128	6
chr5	77773260	77773340	E119	1
chr5	77773949	77774009	E029	1
chr5	77775881	77775931	E088	1
chr5	77776325	77776375	E090	1
chr5	77778925	77779000	E088,E094	2
chr5	77779179	77779406	E021,E122,E123	3
chr5	77779456	77780344	E006,E017,E028,E029,E032,E033,E046,E050,E051,E055,E056,E057,E080,E083,E089,E090,E093,E094,E097,E098,E100,E114,E116,E120,E121,E122,E123,E124,E125,E126,E128	31
chr5	77781629	77781673	E097	1
chr5	77781807	77781857	E090	1
chr5	77781974	77782512	E059,E089,E090,E097,E120,E121	6
chr5	77782802	77782846	E097	1
chr5	77783121	77783213	E080	1
chr5	77783580	77783934	E050,E051,E089,E090,E093,E097	6
chr5	77784310	77784418	E059	1
chr5	77784569	77784715	E091,E124	2
chr5	77784795	77784838	E086	1
chr5	77786179	77786223	E097	1
chr5	77786818	77787291	E004,E028,E057,E059,E089,E091,E094,E114,E122,E127	10
chr5	77788119	77788304	E034,E050,E051,E081,E082	5
chr5	77788334	77788407	E004	1
chr5	77788517	77788573	E086	1
chr5	77788623	77788673	E046	1
chr5	77790239	77790289	E089	1
chr5	77790998	77792893	E003,E004,E005,E006,E008,E017,E021,E022,E028,E029,E050,E051,E055,E056,E057,E059,E083,E088,E089,E090,E091,E092,E094,E109,E114,E116,E119,E120,E121,E122,E125,E126,E127,E128	34
chr5	77793490	77793680	E050,E051,E088,E090,E116,E120,E125,E126	8
chr5	77793727	77793917	E055,E089,E090,E097,E121,E126,E128	7
chr5	77793952	77794535	E017,E050,E051,E055,E056,E059,E081,E082,E083,E089,E090,E116,E119,E120,E121,E123,E125,E126,E128	19
chr5	77795158	77795734	E004,E084,E123	3
chr5	77795940	77796308	E004,E055,E056,E121,E126	5
chr5	77796415	77796486	E121	1
chr5	77796562	77797062	E029,E120,E121,E124,E125	5
chr5	77797093	77797256	E029,E121,E124	3
chr5	77797339	77798503	E028,E029,E050,E055,E056,E057,E059,E083,E086,E088,E089,E090,E097,E114,E117,E119,E120,E121,E122,E125,E126,E127,E128	23
chr5	77799077	77799151	E081	1
chr5	77799673	77802826	E004,E005,E006,E007,E017,E022,E028,E029,E050,E051,E055,E056,E057,E059,E080,E081,E082,E083,E084,E085,E086,E088,E089,E090,E091,E092,E093,E094,E097,E098,E100,E109,E114,E117,E119,E120,E121,E122,E125,E126,E127,E128	42
chr5	77803344	77803705	E088,E090,E092,E120,E123	5
chr5	77803737	77803887	E059,E088,E089	3
chr5	77803903	77804785	E004,E005,E006,E017,E022,E050,E055,E056,E083,E084,E086,E088,E089,E090,E091,E092,E098,E100,E114,E118,E120,E121,E123,E125,E126,E128	26
chr5	77804827	77807942	E003,E004,E005,E006,E007,E008,E017,E021,E022,E028,E029,E032,E033,E034,E046,E050,E051,E055,E056,E059,E080,E081,E082,E083,E084,E086,E088,E089,E090,E091,E092,E093,E094,E097,E098,E100,E109,E116,E119,E120,E121,E122,E123,E124,E126,E127,E128	47
chr5	77808038	77808118	E059,E090	2
chr5	77808217	77808416	E059	1
chr5	77809072	77809122	E089	1
chr5	77809162	77809251	E059	1
chr5	77809428	77809661	E029,E059,E124	3
chr5	77810196	77810269	E109	1
chr5	77810338	77811261	E017,E028,E055,E056,E057,E089,E090,E109,E119,E120,E121,E126	12
chr5	77811496	77812014	E003,E004,E005,E021,E022,E056,E059,E086,E089,E090,E100,E114,E120,E121	14
chr5	77812089	77812177	E089	1
chr5	77812929	77812985	E088	1
chr5	77814161	77815720	E003,E004,E005,E006,E007,E008,E017,E021,E022,E028,E029,E055,E056,E057,E059,E080,E083,E084,E085,E086,E088,E089,E090,E091,E092,E093,E094,E097,E098,E100,E109,E114,E116,E118,E119,E120,E121,E122,E125,E126,E127,E128	42
chr5	77816280	77816334	E100	1
chr5	77817425	77817538	E084,E088,E090,E109	4
chr5	77817571	77817723	E089,E109,E118,E122	4
chr5	77818373	77820365	E004,E006,E017,E022,E028,E029,E055,E056,E080,E081,E082,E083,E084,E086,E088,E089,E090,E091,E092,E097,E098,E109,E122,E123,E125,E126,E128	27
chr5	77820588	77820775	E090,E097,E122	3
chr5	77820919	77820972	E090	1
chr5	77821527	77824187	E003,E004,E005,E006,E007,E008,E017,E021,E022,E028,E029,E046,E050,E051,E055,E056,E057,E059,E080,E081,E083,E084,E085,E086,E088,E089,E090,E091,E092,E093,E094,E097,E098,E100,E109,E114,E116,E117,E119,E120,E121,E122,E123,E124,E125,E126,E127,E128	48
chr5	77825041	77825942	E006,E017,E028,E029,E046,E050,E051,E055,E056,E057,E059,E080,E086,E091,E097,E098,E100,E114,E117,E119,E120,E121,E122,E124,E125,E126,E127,E128	28
chr5	77825953	77826819	E006,E017,E028,E029,E055,E056,E057,E059,E080,E084,E092,E094,E098,E100,E109,E114,E116,E117,E119,E120,E121,E122,E123,E124,E125,E126,E127,E128	28
chr5	77827469	77827671	E029,E124	2
chr5	77828101	77828410	E028,E029,E056,E080,E119	5
chr5	77829183	77829564	E003,E004,E006,E008,E017,E021,E022,E028,E029,E032,E033,E050,E051,E055,E056,E057,E059,E080,E084,E089,E090,E091,E092,E093,E114,E116,E117,E122,E123,E125,E126,E128	32
chr5	77829785	77829924	E003,E004	2
chr5	77829930	77831057	E006,E008,E017,E021,E022,E028,E029,E046,E050,E055,E056,E059,E080,E084,E088,E089,E090,E091,E097,E098,E100,E119,E120,E121,E123,E124,E125,E126,E128	29
chr5	77831579	77831623	E097	1
chr5	77831646	77831710	E124	1
chr5	77832428	77832562	E059	1
chr5	77832608	77832717	E086,E088,E090	3
chr5	77833074	77833124	E089	1
chr5	77833276	77834160	E003,E004,E005,E006,E007,E008,E017,E021,E022,E028,E029,E032,E033,E046,E050,E051,E055,E056,E057,E059,E080,E081,E082,E083,E084,E085,E086,E088,E089,E090,E091,E092,E093,E094,E097,E098,E100,E109,E114,E116,E117,E119,E120,E121,E122,E123,E124,E125,E126,E127,E128	51
chr5	77834238	77834662	E028,E057,E091,E094,E098,E109,E119,E127	8
chr5	77834776	77834863	E008	1
chr5	77835983	77837520	E004,E007,E021,E022,E028,E029,E046,E056,E059,E080,E083,E086,E088,E089,E090,E091,E092,E093,E097,E098,E100,E118,E119,E123,E124,E125,E126,E128	28
chr5	77837557	77837597	E086	1
chr5	77838029	77838354	E003,E004,E008,E021,E022,E089,E090	7
chr5	77838399	77838544	E008,E092	2
chr5	77838692	77839108	E003,E008,E021,E022	4
chr5	77839224	77839401	E003,E021,E022	3
chr5	77839651	77839710	E021	1
chr5	77839941	77840011	E089	1
chr5	77840018	77841213	E005,E006,E017,E046,E055,E056,E080,E083,E084,E086,E088,E089,E090,E092,E097,E098,E100,E109,E116,E120,E121,E123,E125,E126,E128	25
chr5	77841248	77841487	E089,E090,E125	3
chr5	77841568	77841620	E090	1
chr5	77842132	77842871	E006,E017,E084,E089,E090,E109,E116,E118,E120,E121,E125,E126,E128	13
chr5	77842911	77842990	E092	1
chr5	77842992	77844608	E006,E017,E022,E029,E055,E056,E059,E080,E083,E084,E086,E088,E089,E090,E091,E092,E093,E094,E097,E098,E100,E109,E116,E120,E121,E125,E126,E128	28
chr5	77844753	77844803	E089	1
chr5	77844849	77845322	E006,E029,E050,E051,E056,E059,E080,E084,E086,E089,E090,E091,E093,E097,E098,E100,E116,E124,E126	19
chr5	77845391	77845441	E090	1
chr5	77845762	77845854	E090	1
chr5	77846289	77846339	E090	1
chr5	77846666	77847227	E006,E017,E028,E029,E055,E056,E089,E090,E114,E120,E121,E125,E126,E127,E128	15
chr5	77847811	77847866	E114	1
chr5	77848690	77848740	E022	1
chr5	77848756	77849155	E028,E029,E032,E046,E050,E051,E057,E116,E124,E125,E127,E128	12
chr5	77849452	77850003	E083,E089,E090	3
chr5	77850296	77850885	E017,E056,E080,E081,E082,E083,E089,E090,E091,E100,E120,E121,E126	13
chr5	77851066	77851135	E090	1
chr5	77851217	77851360	E059,E090	2
chr5	77851866	77851955	E032,E093	2
chr5	77853484	77853569	E090,E100	2
chr5	77856009	77856327	E116,E117,E126	3
chr5	77856388	77856602	E055,E056,E120,E126	4
chr5	77857917	77858019	E120	1
chr5	77858490	77858848	E081,E082,E089,E090,E098	5
chr5	77858959	77859107	E098	1
chr5	77859501	77859802	E004,E005,E006,E091	4
chr5	77861563	77861711	E059	1
chr5	77862020	77862401	E059,E122	2
chr5	77862519	77863243	E006,E017,E029,E055,E056,E059,E080,E082,E097,E109,E116,E119,E120,E121,E122,E123,E124,E125,E126,E127,E128	21
chr5	77863255	77865733	E005,E006,E007,E017,E055,E056,E059,E080,E081,E082,E083,E084,E086,E088,E089,E090,E091,E092,E093,E097,E098,E100,E114,E117,E118,E120,E121,E122,E123,E125,E126,E128	32
chr5	77865996	77866193	E088,E090,E097	3
chr5	77866626	77866747	E083,E090	2
chr5	77868833	77868892	E083	1
chr5	77868904	77868954	E089	1
chr5	77869030	77869549	E032,E033,E083,E084,E089,E090,E093,E116	8
chr5	77869878	77871119	E004,E006,E007,E008,E017,E021,E022,E028,E032,E033,E051,E055,E056,E057,E083,E084,E089,E090,E093,E094,E098,E100,E109,E114,E116,E118,E121,E123,E125,E126,E127,E128	32
chr5	77872293	77872594	E006,E022,E056,E059,E086,E088,E090,E091,E120,E121,E125	11
chr5	77872698	77873277	E003,E017,E046,E055,E056,E059,E086,E088,E089,E090,E092,E098,E100,E120,E123,E126	16
chr5	77873307	77873623	E017,E021,E055,E056,E080,E088,E089,E090,E097,E100,E120,E121,E125,E126	14
chr5	77873680	77874105	E055,E056,E059,E088,E089,E090,E097,E126	8
chr5	77874174	77874623	E003,E005,E059,E080,E090,E123	6
chr5	77875045	77875115	E003	1
chr5	77875682	77875741	E120	1
chr5	77875819	77875873	E120	1
chr5	77880613	77880653	E086	1
chr5	77881704	77882601	E006,E017,E028,E029,E055,E056,E057,E059,E086,E090,E091,E093,E094,E097,E098,E100,E114,E117,E119,E120,E121,E122,E123,E124,E125,E126,E127,E128	28
chr5	77882796	77882846	E121	1
chr5	77882938	77883205	E006,E021,E089,E090,E100,E120,E122,E125,E126,E128	10
chr5	77883249	77884697	E006,E017,E050,E055,E056,E080,E083,E088,E089,E090,E092,E094,E098,E100,E118,E120,E121,E122,E123,E125,E126,E128	22
chr5	77884838	77884954	E005,E114	2
chr5	77885888	77885995	E017,E055,E056,E098,E120,E121	6
chr5	77886803	77888441	E003,E004,E005,E006,E017,E021,E022,E028,E029,E055,E056,E057,E059,E080,E083,E084,E086,E088,E089,E090,E092,E093,E094,E097,E098,E100,E114,E116,E117,E118,E119,E120,E121,E122,E123,E124,E125,E126,E127,E128	40
chr5	77888677	77888841	E017,E055,E056,E088,E116,E120	6
chr5	77888846	77889210	E006,E017,E083,E089,E090,E098,E100,E114,E120,E121,E126	11
chr5	77889277	77890181	E006,E029,E059,E080,E083,E086,E089,E090,E097,E098,E114,E118,E121,E122,E125	15
chr5	77890322	77891557	E005,E006,E017,E028,E029,E055,E056,E057,E059,E080,E083,E084,E085,E086,E088,E089,E090,E091,E092,E093,E094,E097,E098,E100,E109,E114,E116,E117,E118,E119,E120,E121,E122,E123,E125,E126,E127,E128	38
chr5	77891641	77891700	E090	1
chr5	77891842	77891932	E086,E090	2
chr5	77892061	77892293	E017,E089,E090,E097,E114,E128	6
chr5	77892467	77892527	E097	1
chr5	77892821	77894381	E003,E006,E007,E017,E022,E028,E029,E055,E056,E057,E059,E083,E084,E085,E088,E089,E090,E091,E097,E098,E109,E114,E117,E118,E119,E120,E121,E122,E123,E125,E126,E127,E128	33
chr5	77894898	77894995	E021	1
chr5	77896566	77898640	E005,E006,E008,E017,E021,E022,E055,E056,E059,E083,E084,E085,E086,E088,E089,E090,E092,E097,E100,E114,E117,E118,E120,E121,E122,E125,E126,E128	28
chr5	77899582	77899747	E055,E089,E120,E126	4
chr5	77900391	77901025	E006,E017,E084,E085,E089,E090,E109,E114,E118,E120	10
chr5	77901063	77901121	E092	1
chr5	77901132	77901294	E084,E089	2
chr5	77901404	77902002	E028,E057,E090,E117,E119,E120,E121,E125,E126,E127,E128	11
chr5	77902082	77902215	E090,E121	2
chr5	77902280	77902532	E056,E088,E090,E120,E121,E126	6
chr5	77903458	77903518	E004	1
chr5	77903623	77904077	E004,E005,E086,E091,E117,E118,E123	7
chr5	77904842	77904896	E128	1
chr5	77905741	77905852	E080,E097	2
chr5	77905994	77907585	E003,E004,E005,E006,E007,E008,E017,E021,E022,E055,E056,E084,E085,E086,E089,E090,E092,E097,E098,E100,E118,E120,E121,E123,E125,E126,E128	27
chr5	77907743	77908037	E059,E089	2
chr5	77908093	77908428	E059,E120,E121	3
chr5	77908491	77908618	E081,E082,E086,E088,E090,E121	6
chr5	77909137	77909221	E059,E086	2
chr5	77909426	77910225	E005,E059,E118,E121	4
chr5	77910752	77910802	E109	1
chr5	77910821	77910911	E084	1
chr5	77911326	77911958	E004,E005,E017,E028,E056,E057,E059,E091,E094,E097,E098,E109,E114,E117,E119,E123,E125,E127,E128	19
chr5	77914270	77914479	E123	1
chr5	77917050	77917382	E005,E006,E017,E055,E056,E080,E082,E086,E088,E089,E090,E093,E114,E120,E121,E123,E125,E126,E128	19
chr5	77917460	77917619	E006,E121,E125,E126,E128	5
chr5	77917930	77917990	E005	1
chr5	77918507	77918547	E086	1
chr5	77918568	77918652	E088	1
chr5	77919790	77920393	E004,E005,E007,E055,E059,E080,E088,E089,E090,E097,E098,E100,E120,E121,E125,E126,E128	17
chr5	77920403	77920447	E097	1
chr5	77920959	77921131	E118	1
chr5	77921702	77921856	E086,E088,E090	3
chr5	77921969	77922611	E005,E006,E017,E032,E055,E056,E059,E081,E082,E083,E086,E088,E089,E090,E092,E097,E125,E126,E128	19
chr5	77922876	77924741	E004,E005,E006,E007,E017,E021,E022,E029,E050,E051,E055,E056,E059,E080,E082,E083,E086,E088,E089,E090,E091,E092,E114,E116,E120,E121,E122,E123,E125,E126,E128	31
chr5	77925388	77925438	E093	1
chr5	77925528	77925682	E005,E080,E088,E089,E090	5
chr5	77926020	77926224	E004,E055,E056,E059	4
chr5	77926276	77926413	E059	1
chr5	77926460	77926712	E056,E120,E121	3
chr5	77927824	77928688	E004,E094,E119	3
chr5	77928945	77929034	E114	1
chr5	77929598	77929886	E006,E017,E055,E056,E084,E086,E100,E120,E121,E125,E128	11
chr5	77929992	77930266	E051,E093	2
chr5	77930405	77930456	E093	1
chr5	77930481	77930740	E017,E051,E055,E056,E080,E088,E092,E097,E114,E116,E123,E126	12
chr5	77930811	77931086	E055,E056,E089,E097,E126	5
chr5	77932402	77932888	E059,E083	2
chr5	77932896	77933085	E080,E083	2
chr5	77933315	77933607	E005,E006,E080,E083,E084	5
chr5	77933630	77933826	E080,E083,E122,E128	4
chr5	77934077	77935445	E004,E005,E006,E007,E017,E022,E028,E055,E056,E057,E059,E080,E081,E082,E083,E084,E085,E086,E088,E089,E090,E091,E092,E094,E097,E098,E100,E109,E114,E116,E117,E119,E120,E121,E122,E123,E125,E126,E127,E128	40
chr5	77935525	77937665	E005,E007,E017,E021,E028,E055,E056,E057,E059,E080,E082,E083,E084,E085,E086,E088,E089,E090,E092,E097,E098,E100,E109,E114,E116,E117,E118,E119,E120,E121,E122,E125,E126,E127,E128	35
chr5	77937899	77937963	E084	1
chr5	77938169	77938330	E116	1
chr5	77938475	77938534	E093	1
chr5	77938577	77938775	E109,E116	2
chr5	77940361	77941224	E005,E006,E017,E028,E055,E056,E059,E086,E091,E097,E114,E116,E117,E119,E120,E125,E126,E128	18
chr5	77941278	77941358	E119	1
chr5	77942180	77942230	E090	1
chr5	77942553	77942658	E089	1
chr5	77942701	77945516	E003,E004,E005,E006,E007,E008,E017,E021,E022,E028,E029,E032,E033,E034,E050,E051,E055,E056,E057,E059,E080,E081,E082,E083,E084,E085,E086,E088,E089,E090,E091,E092,E093,E094,E097,E098,E100,E109,E114,E116,E117,E118,E119,E120,E121,E122,E123,E124,E125,E126,E127,E128	52
chr5	77945583	77946363	E003,E004,E005,E006,E007,E008,E017,E021,E022,E028,E032,E055,E056,E057,E080,E081,E082,E086,E089,E090,E091,E092,E093,E097,E118,E119,E120,E121,E125,E126,E128	31
chr5	77946415	77946709	E090,E097,E118,E120,E125	5
chr5	77948070	77948156	E021,E090	2
chr5	77948225	77948355	E029,E057,E097	3
chr5	77949037	77949433	E123	1
chr5	77949485	77950291	E006,E017,E055,E056,E082,E084,E088,E089,E090,E092,E097,E109,E117,E122,E123,E125,E128	17
chr5	77950828	77951080	E057,E090,E122,E125,E128	5
chr5	77951654	77952175	E086,E089,E090,E097	4
chr5	77953091	77953195	E017,E128	2
chr5	77954627	77954710	E123	1
chr5	77954905	77956672	E006,E017,E055,E059,E080,E083,E086,E088,E089,E090,E092,E097,E098,E114,E117,E120,E121,E122,E123,E125,E128	21
chr5	77957567	77957842	E093,E116	2
chr5	77958834	77958878	E097	1
chr5	77961332	77962677	E004,E006,E017,E022,E055,E056,E088,E089,E090,E093,E098,E114,E118,E119,E120,E121,E123,E126,E128	19
chr5	77963387	77964026	E003,E017,E021,E022,E055,E056,E057,E080,E109,E114,E117,E119,E123,E125,E127,E128	16
chr5	77964168	77964288	E116	1
chr5	77965015	77965059	E097	1
chr5	77965070	77965150	E028,E091	2
chr5	77965535	77965594	E091	1
chr5	77965692	77965835	E091,E097	2
chr5	77966207	77966347	E097,E109,E126	3
chr5	77966663	77966763	E055,E084,E089,E097	4
chr5	77966808	77967163	E084,E097,E109	3
chr5	77967305	77967934	E022,E059,E083,E084,E085,E088,E089,E090,E091,E097,E109,E114,E117,E123,E125,E128	16
chr5	77967989	77968571	E059,E084,E109,E123	4
chr5	77971465	77972541	E084,E085,E094,E109,E114,E120,E121,E123	8
chr5	77972706	77972880	E089	1
chr5	77973189	77974693	E004,E005,E006,E017,E021,E022,E028,E029,E055,E056,E057,E059,E080,E081,E082,E083,E084,E086,E088,E089,E090,E091,E092,E093,E094,E097,E098,E100,E114,E116,E117,E118,E119,E120,E121,E123,E125,E126,E127,E128	40
chr5	77974723	77974799	E091	1
chr5	77974902	77975164	E005,E028,E057,E091,E117,E119,E123,E127	8
chr5	77975202	77975282	E091	1
chr5	77976969	77977049	E123	1
chr5	77977277	77977600	E022,E090,E119,E126	4
chr5	77983128	77983201	E120	1
chr5	77983263	77983322	E120	1
chr5	77984170	77984220	E022	1
chr5	77984803	77984914	E089,E090	2
chr5	77985747	77985914	E003,E004	2
chr5	77985924	77986145	E003,E004,E122	3
chr5	77986340	77986483	E008,E032,E122	3
chr5	77986511	77986607	E084,E090	2
chr5	77986923	77986973	E090	1
chr5	77987066	77987387	E003,E008,E021,E022,E090,E109	6
chr5	77987492	77987781	E017,E090,E097,E120	4
chr5	77988162	77988264	E123	1
chr5	77992161	77992295	E117	1
chr5	77992358	77993022	E017,E055,E056,E080,E094,E109,E117,E122,E125	9
chr5	77993853	77994916	E005,E006,E017,E028,E055,E056,E057,E059,E081,E082,E089,E090,E091,E092,E093,E098,E100,E109,E114,E117,E119,E120,E121,E125,E126,E127,E128	27
chr5	77995214	77996749	E004,E005,E006,E007,E017,E022,E028,E029,E046,E055,E056,E057,E059,E080,E084,E085,E091,E092,E094,E097,E098,E100,E109,E114,E116,E117,E118,E119,E120,E121,E122,E123,E124,E125,E126,E127,E128	37
chr5	77997645	77997931	E081,E094	2
chr5	77997935	77998143	E055,E081,E088,E090,E098,E100,E119,E120,E126	9
chr5	77999871	77999923	E091	1
chr5	78001180	78001283	E117	1
chr5	78001655	78002026	E028,E057,E119,E127	4
chr5	78002261	78003061	E017,E022,E055,E117,E120,E121,E122,E125,E126,E128	10
chr5	78003993	78004072	E121	1
chr5	78004568	78004653	E120,E121	2
chr5	78005457	78005507	E017	1
chr5	78005715	78005822	E109	1
chr5	78005972	78006072	E118	1
chr5	78007317	78007370	E121	1
chr5	78010916	78011002	E120,E121,E128	3
chr5	78011830	78012034	E093	1
chr5	78012049	78012483	E005,E006,E017,E055,E056,E084,E085,E093,E109,E114,E120,E121,E125,E126,E128	15
chr5	78012570	78012620	E093	1
chr5	78012681	78012870	E093,E114,E121	3
chr5	78012917	78013123	E093,E114	2
chr5	78013385	78014422	E004,E006,E017,E022,E055,E056,E084,E092,E093,E114,E120,E121,E123,E125,E126,E128	16
chr5	78014431	78015067	E003,E021,E050,E093,E114,E120,E121,E125,E128	9
chr5	78015411	78015983	E084,E085,E090,E093,E094,E109,E123,E128	8
chr5	78016022	78017112	E007,E028,E032,E051,E059,E083,E084,E085,E088,E089,E090,E093,E094,E097,E109,E114,E118,E119,E120,E121,E122	21
chr5	78017685	78017818	E088,E093,E114,E116	4
chr5	78017841	78018017	E084,E093,E118	3
chr5	78018106	78018474	E084,E085,E086,E088,E092,E093,E109,E114,E116,E118,E122	11
chr5	78019232	78019578	E032,E033,E116	3
chr5	78019721	78019787	E032	1
chr5	78019999	78020054	E007	1
chr5	78020066	78020186	E093,E120	2
chr5	78020271	78020382	E051,E118	2
chr5	78021130	78021184	E033	1
chr5	78021852	78022041	E080,E116	2
chr5	78022369	78022861	E017,E032,E085,E109,E114,E118,E125,E128	8
chr5	78023497	78024637	E028,E032,E033,E050,E080,E084,E085,E086,E092,E093,E094,E098,E109,E114,E116,E118,E123	17
chr5	78024865	78024957	E022,E093	2
chr5	78025304	78025434	E003,E021,E022	3
chr5	78026653	78026749	E082	1
chr5	78026803	78026869	E082	1
chr5	78026876	78026992	E008,E082	2
chr5	78027201	78027297	E008	1
chr5	78027781	78028050	E004,E005,E006,E017,E055,E056,E057,E083,E088,E089,E090,E091,E114,E117,E119,E120,E121,E125,E126,E128	20
chr5	78028729	78028857	E032,E116	2
chr5	78029681	78029791	E116	1
chr5	78030235	78030607	E114,E116,E120,E121	4
chr5	78031816	78032137	E003,E032,E093,E116	4
chr5	78033412	78033462	E114	1
chr5	78034511	78035106	E022,E084,E088,E092,E093,E094,E098,E109,E114,E127	10
chr5	78035171	78035286	E093	1
chr5	78035357	78035409	E093	1
chr5	78035681	78035760	E093	1
chr5	78035790	78036115	E059,E093	2
chr5	78037055	78037129	E090	1
chr5	78037173	78037244	E089,E090	2
chr5	78039187	78039433	E057,E081,E127	3
chr5	78039470	78039618	E081	1
chr5	78040367	78041464	E017,E059,E086,E088,E089,E090,E093,E097,E098,E120,E121,E125	12
chr5	78041509	78042223	E007,E055,E056,E081,E082,E088,E089,E090,E092,E125,E128	11
chr5	78042230	78042463	E008,E082,E089,E090	4
chr5	78042501	78042661	E007,E089,E090	3
chr5	78042708	78044147	E003,E004,E006,E007,E008,E017,E021,E022,E028,E055,E056,E057,E059,E081,E082,E083,E084,E086,E088,E089,E090,E092,E093,E097,E100,E120,E121,E125,E126,E128	30
chr5	78044454	78044504	E114	1
chr5	78045907	78045986	E090	1
chr5	78046153	78046208	E121	1
chr5	78046230	78046465	E059,E082,E083,E089,E090,E091,E120,E121	8
chr5	78047739	78047959	E017,E055,E056,E120,E121,E126	6
chr5	78048919	78049495	E006,E017,E055,E056,E091,E114,E120,E121,E125,E126,E128	11
chr5	78049553	78049599	E034	1
chr5	78049737	78049882	E006,E059	2
chr5	78050524	78050736	E126	1
chr5	78050807	78050857	E051	1
chr5	78051256	78051611	E081,E082	2
chr5	78051625	78052361	E006,E017,E028,E055,E056,E057,E081,E082,E090,E091,E114,E119,E120,E121,E125,E126,E128	17
chr5	78052778	78054879	E006,E017,E029,E032,E033,E051,E055,E056,E059,E080,E089,E090,E091,E092,E093,E094,E097,E100,E114,E116,E117,E118,E120,E121,E122,E123,E124,E125,E126,E128	30
chr5	78055303	78055367	E091,E128	2
chr5	78055378	78055440	E083	1
chr5	78055771	78055821	E032	1
chr5	78056015	78056962	E003,E008,E021,E022,E029,E032,E033,E046,E089,E091,E100,E109,E114,E116,E123,E124	16
chr5	78057192	78057242	E032	1
chr5	78057699	78058039	E029,E090,E094,E118,E123	5
chr5	78059527	78059946	E029,E090,E097,E116,E123	5
chr5	78060082	78060150	E093	1
chr5	78060426	78060533	E004	1
chr5	78061667	78062530	E005,E006,E055,E084,E086,E088,E089,E090,E091,E092,E109,E126	12
chr5	78062557	78062629	E089	1
chr5	78064005	78064055	E022	1
chr5	78064677	78064967	E028,E056,E057,E120,E121	5
chr5	78065515	78065576	E128	1
chr5	78067041	78068068	E004,E006,E021,E028,E029,E032,E033,E046,E050,E051,E057,E083,E084,E085,E086,E088,E089,E090,E092,E093,E094,E109,E122,E123,E124,E127	26
chr5	78068609	78068702	E051,E121	2
chr5	78069609	78069756	E021,E029,E114	3
chr5	78069773	78069857	E055	1
chr5	78072294	78072873	E006,E017,E055,E056,E091,E114,E116,E117,E118,E120,E125,E126,E127,E128	14
chr5	78074275	78074763	E006,E017,E055,E056,E089,E094,E097,E117,E120,E121,E122,E125,E126,E127,E128	15
chr5	78075098	78076279	E004,E006,E017,E028,E055,E056,E057,E080,E083,E088,E090,E092,E094,E098,E100,E114,E117,E119,E120,E121,E122,E123,E125,E126,E127,E128	26
chr5	78076393	78076493	E117	1
chr5	78076564	78076695	E088,E125	2
chr5	78077254	78077360	E126	1
chr5	78077580	78078277	E059,E088,E089,E090,E092	5
chr5	78079128	78079286	E120,E121,E126	3
chr5	78079299	78079641	E046,E084,E088,E097,E126,E128	6
chr5	78079681	78079847	E055,E056,E097,E120,E125,E126	6
chr5	78080853	78081558	E117	1
chr5	78083226	78083325	E126	1
chr5	78083381	78083473	E088,E090	2
chr5	78083496	78084248	E006,E083,E086,E088,E089,E090,E091,E092,E094,E097,E098,E100,E122,E124,E126,E128	16
chr5	78084287	78084353	E088	1
chr5	78084453	78084504	E088	1
chr5	78086892	78087080	E088	1
chr5	78087167	78087809	E088,E089,E090,E091,E097,E120,E121,E126	8
chr5	78088189	78088548	E032,E033,E050,E051,E116	5
chr5	78088560	78088994	E091,E116,E121	3
chr5	78089488	78089541	E055	1
chr5	78089797	78089989	E017,E056,E116	3
chr5	78090206	78090601	E004,E086,E091,E123	4
chr5	78091598	78092044	E022,E055,E056,E057,E084,E085,E086,E088,E091,E092,E093,E098,E114,E116,E118,E119,E120,E121,E122,E123,E125,E126,E128	23
chr5	78093368	78093418	E088	1
chr5	78093562	78094819	E006,E055,E056,E081,E082,E083,E088,E089,E090,E092,E097,E120,E121,E125,E126,E128	16
chr5	78094903	78095577	E006,E017,E055,E056,E059,E083,E088,E089,E090,E114,E120,E121,E125,E126,E128	15
chr5	78095586	78095702	E003,E056,E114	3
chr5	78097179	78097599	E120,E121,E125	3
chr5	78097801	78097908	E123	1
chr5	78098947	78099684	E017,E055,E056,E080,E081,E082,E083,E086,E088,E089,E090,E092,E097,E098,E100,E114,E125,E126,E128	19
chr5	78099903	78100093	E055,E089,E090,E097,E100,E126	6
chr5	78100281	78100335	E097	1
chr5	78100443	78100514	E097	1
chr5	78100802	78100860	E007	1
chr5	78100893	78100953	E097	1
chr5	78101218	78101830	E017,E055,E056,E080,E088,E091,E097,E125,E128	9
chr5	78102256	78103167	E006,E017,E028,E055,E056,E057,E059,E080,E082,E091,E119,E120,E121,E122,E125,E126,E127,E128	18
chr5	78104247	78104593	E055,E056,E086,E089,E090,E097,E100,E120,E126	9
chr5	78104676	78104726	E089	1
chr5	78104804	78104883	E090	1
chr5	78105184	78105745	E007,E055,E056,E080,E083,E086,E088,E089,E090,E097,E120,E121,E124,E126	14
chr5	78105808	78106782	E003,E055,E056,E081,E082,E083,E088,E089,E090,E092,E121	11
chr5	78106864	78107768	E017,E055,E056,E083,E088,E089,E090,E092,E120,E121,E126,E128	12
chr5	78107806	78108086	E022,E083,E088,E089,E090,E093	6
chr5	78108110	78108186	E003,E089	2
chr5	78109150	78109455	E028,E057,E109,E127	4
chr5	78109700	78110305	E017,E056,E059,E088,E089,E090,E126,E128	8
chr5	78111333	78111383	E088	1
chr5	78112244	78112503	E004,E121,E125,E128	4
chr5	78112542	78112602	E004	1
chr5	78114476	78114677	E022,E088,E126	3
chr5	78114908	78115436	E017,E056,E088,E089,E090,E092,E125,E126,E128	9
chr5	78115684	78115795	E003,E004,E022	3
chr5	78117289	78117857	E081,E082,E086,E088,E089,E090,E125,E126,E128	9
chr5	78118130	78118254	E086	1
chr5	78119065	78119288	E116	1
chr5	78119488	78119622	E081	1
chr5	78119878	78120052	E081,E090	2
chr5	78120297	78121318	E004,E006,E017,E022,E081,E083,E084,E086,E088,E089,E090,E091,E092,E093,E097,E120,E121,E125,E126,E128	20
chr5	78121388	78121568	E032,E090	2
chr5	78121660	78121761	E033,E090	2
chr5	78122379	78122436	E093	1
chr5	78122586	78122687	E093	1
chr5	78123373	78123417	E097	1
chr5	78123439	78123499	E032	1
chr5	78123505	78123624	E007,E123	2
chr5	78123680	78123768	E032,E090	2
chr5	78124265	78124447	E093	1
chr5	78125374	78125483	E017	1
chr5	78125543	78125639	E089	1
chr5	78125793	78126785	E017,E055,E056,E080,E081,E083,E086,E088,E089,E090,E092,E093,E097,E098,E100,E120,E121,E125,E126,E128	20
chr5	78127127	78127193	E093	1
chr5	78127196	78127335	E017,E022,E056,E126,E128	5
chr5	78128076	78128126	E021	1
chr5	78128300	78128512	E088,E089,E090	3
chr5	78128828	78128927	E083	1
chr5	78129338	78129378	E086	1
chr5	78130462	78130616	E119	1
chr5	78131156	78131283	E056,E120,E121	3
chr5	78131541	78131838	E059	1
chr5	78133815	78133905	E017,E056	2
chr5	78134187	78134337	E120,E121	2
chr5	78134698	78134849	E004	1
chr5	78137599	78137973	E083,E116,E120,E121,E122,E125,E128	7
chr5	78138886	78138980	E116	1
chr5	78141319	78141587	E116	1
chr5	78144495	78144557	E120,E121	2
chr5	78148885	78148944	E022	1
chr5	78150791	78151130	E028,E057	2
chr5	78153759	78153937	E120,E121	2
chr5	78153994	78154058	E121	1
chr5	78154130	78154773	E089,E090,E120,E121,E126	5
chr5	78155338	78155431	E082,E089,E090,E121,E126	5
chr5	78155587	78155681	E126	1
chr5	78161326	78161366	E086	1
chr5	78162054	78162104	E022,E086	2
chr5	78168861	78168959	E090	1
chr5	78170028	78170078	E121	1
chr5	78172332	78172402	E084	1
chr5	78172427	78172477	E086	1
chr5	78172584	78172686	E021	1
chr5	78172929	78173058	E116	1
chr5	78175335	78175650	E082,E088,E090,E100,E120,E121,E126	7
chr5	78175872	78175945	E126	1
chr5	78176829	78177021	E005,E091	2
chr5	78177831	78178182	E005,E091,E121	3
chr5	78178877	78179241	E081,E082	2
chr5	78182079	78182137	E090	1
chr5	78182264	78182792	E006,E017,E032,E033,E034,E046,E050,E051,E055,E056,E059,E080,E081,E088,E089,E090,E092,E093,E097,E114,E120,E122,E124,E126	24
chr5	78183056	78183201	E032,E046	2
chr5	78183253	78184128	E017,E029,E032,E033,E046,E050,E051,E088,E093,E116,E128	11
chr5	78184407	78185969	E006,E017,E028,E055,E056,E057,E080,E081,E082,E083,E086,E088,E089,E090,E092,E100,E114,E119,E120,E121,E125,E126,E127,E128	24
chr5	78186635	78186783	E093	1
chr5	78189378	78189674	E088,E089,E090,E093	4
chr5	78189751	78190487	E017,E059,E081,E083,E086,E088,E089,E090,E092,E093,E097,E098,E116,E120,E121,E126	16
chr5	78191002	78191052	E021	1
chr5	78191469	78191799	E006,E017,E055,E056,E091,E100,E120,E126	8
chr5	78191844	78191936	E055,E126	2
chr5	78191943	78192440	E006,E017,E028,E055,E056,E057,E080,E083,E088,E089,E090,E092,E093,E100,E120,E121,E122,E125,E126,E128	20
chr5	78192472	78192577	E090	1
chr5	78192624	78192690	E089	1
chr5	78194894	78194957	E114	1
chr5	78195746	78196252	E003,E004,E005,E006,E007,E008,E017,E021,E022,E028,E029,E032,E050,E055,E056,E059,E083,E091,E093,E094,E098,E100,E109,E114,E116,E117,E119,E120,E121,E122,E123,E124,E125,E126,E127,E128	36
chr5	78196276	78196396	E004	1
chr5	78197707	78197793	E088,E120	2
chr5	78198646	78198758	E088	1
chr5	78198892	78200196	E006,E007,E017,E055,E056,E081,E088,E089,E090,E092,E122,E125,E126,E128	14
chr5	78200983	78201967	E006,E017,E029,E046,E050,E051,E084,E089,E090,E093,E116,E120,E121,E124,E125,E126,E128	17
chr5	78202193	78202371	E017,E089,E090,E125,E128	5
chr5	78202473	78202531	E090	1
chr5	78202773	78202894	E090	1
chr5	78202952	78205249	E003,E004,E005,E006,E007,E008,E017,E021,E022,E028,E029,E032,E033,E050,E051,E055,E056,E057,E059,E080,E081,E082,E083,E084,E085,E086,E088,E089,E090,E092,E093,E094,E097,E098,E100,E109,E116,E120,E121,E122,E123,E124,E125,E126,E128	45
chr5	78205791	78205841	E092	1
chr5	78206126	78206189	E125,E128	2
chr5	78206235	78206365	E122,E128	2
chr5	78207304	78207517	E116	1
chr5	78207788	78208533	E005,E006,E017,E080,E081,E082,E083,E084,E086,E088,E089,E090,E092,E094,E097,E098,E116,E125,E126,E128	20
chr5	78208576	78208626	E092	1
chr5	78208764	78208937	E080,E086,E089,E090,E092,E097	6
chr5	78209475	78209529	E100	1
chr5	78211099	78211284	E084,E123	2
chr5	78211861	78211941	E123	1
chr5	78211988	78212118	E004,E093,E123,E128	4
chr5	78215801	78215889	E082	1
chr5	78216355	78216405	E121	1
chr5	78216438	78216732	E004,E005,E006,E017,E021,E022,E055,E056,E080,E081,E082,E083,E086,E088,E089,E090,E091,E092,E093,E094,E097,E100,E114,E116,E119,E120,E121,E122,E125,E126,E128	31
chr5	78217658	78217708	E121	1
chr5	78218524	78218604	E094	1
chr5	78218755	78219005	E094,E098	2
chr5	78219234	78219415	E116	1
chr5	78220953	78221049	E084,E085	2
chr5	78221088	78221303	E084,E085	2
chr5	78221494	78221611	E098	1
chr5	78222074	78222345	E003,E008,E021,E022,E088	5
chr5	78223363	78224120	E003,E004,E005,E006,E007,E008,E017,E021,E022,E055,E056,E084,E085,E092,E094,E109,E114,E117,E118,E120,E121,E122,E125,E128	24
chr5	78224845	78224964	E004	1
chr5	78225705	78226021	E022,E028,E057,E127	4
chr5	78226620	78226984	E004,E007,E017,E055,E056,E088,E089,E090,E091,E097,E120,E121,E125,E126,E128	15
chr5	78230846	78230904	E097	1
chr5	78231170	78231322	E003,E021,E121,E126	4
chr5	78231554	78231604	E084	1
chr5	78231637	78231699	E088	1
chr5	78232518	78232562	E080	1
chr5	78234355	78234542	E081,E082	2
chr5	78240464	78240534	E118	1
chr5	78243751	78243841	E059	1
chr5	78248650	78248738	E017,E055,E056,E088,E122,E126	6
chr5	78249023	78249589	E017,E028,E055,E056,E057,E059,E088,E116,E119,E120,E121,E125,E126,E127,E128	15
chr5	78250751	78250836	E126	1
chr5	78252806	78253016	E121	1
chr5	78253622	78253692	E114	1
chr5	78254543	78254781	E028,E084,E109,E118	4
chr5	78254973	78255106	E081,E086	2
chr5	78255140	78255194	E081	1
chr5	78255702	78255902	E080,E089,E090,E120,E121	5
chr5	78256826	78257087	E081,E082	2
chr5	78257602	78257986	E017,E028,E055,E056,E057,E080,E119,E125,E126,E128	10
chr5	78258832	78258936	E089	1
chr5	78260674	78261061	E003,E004,E005,E006,E007,E008,E017,E021,E022,E028,E029,E032,E033,E034,E046,E050,E051,E055,E056,E057,E059,E080,E081,E082,E083,E084,E085,E086,E088,E089,E090,E091,E092,E093,E094,E097,E098,E100,E109,E114,E116,E117,E118,E119,E120,E121,E122,E123,E124,E125,E126,E128	52
chr5	78261961	78262171	E059,E126	2
chr5	78262227	78262374	E059	1
chr5	78262633	78262738	E090	1
chr5	78262795	78262985	E090	1
chr5	78263016	78263229	E017,E055,E089,E090,E126	5
chr5	78264688	78264738	E109	1
chr5	78266560	78266630	E086,E121	2
chr5	78266979	78267029	E093	1
chr5	78267535	78267585	E085	1
chr5	78267796	78269179	E004,E006,E008,E017,E055,E056,E059,E080,E081,E082,E083,E084,E086,E088,E089,E090,E091,E092,E097,E098,E100,E109,E120,E122,E124,E125,E126,E128	28
chr5	78269183	78269233	E082	1
chr5	78269266	78269348	E090	1
chr5	78269510	78270246	E006,E056,E081,E082,E083,E089,E090,E091,E092,E100,E120,E121,E126	13
chr5	78270505	78270717	E084,E085,E089,E090	4
chr5	78270811	78270867	E022	1
chr5	78270991	78271217	E022,E057,E086,E093	4
chr5	78271629	78271686	E090	1
chr5	78272154	78272226	E086	1
chr5	78272638	78272688	E084	1
chr5	78273305	78273548	E029,E033,E116,E124	4
chr5	78274547	78274597	E093	1
chr5	78275063	78275604	E084,E085,E086,E116,E118	5
chr5	78275714	78276067	E029,E032,E051,E057,E116,E124	6
chr5	78276551	78276601	E017	1
chr5	78276638	78276801	E017,E028,E029,E050,E055,E056,E057,E084,E091,E098,E116,E124,E125,E126	14
chr5	78277046	78277790	E003,E005,E006,E017,E028,E029,E032,E033,E034,E046,E050,E051,E055,E056,E057,E059,E080,E081,E082,E084,E085,E086,E088,E089,E090,E091,E092,E093,E094,E097,E098,E109,E114,E116,E117,E118,E119,E120,E121,E122,E124,E125,E126,E127,E128	45
chr5	78278303	78278507	E116	1
chr5	78278608	78278658	E092	1
chr5	78279001	78279051	E032	1
chr5	78279133	78282068	E003,E004,E005,E006,E007,E008,E017,E021,E022,E028,E029,E032,E033,E034,E046,E050,E051,E055,E056,E057,E059,E080,E081,E082,E083,E084,E085,E086,E088,E089,E090,E091,E092,E093,E094,E097,E098,E100,E109,E114,E116,E117,E118,E119,E120,E121,E122,E123,E124,E125,E126,E127,E128	53
chr5	78282164	78282299	E033,E080,E114	3
chr5	78282432	78282530	E118	1
chr5	78284981	78285065	E021,E022	2
chr5	78288183	78288241	E050	1
chr5	78289052	78289151	E116	1
chr5	78289211	78289279	E093	1
chr5	78291565	78291635	E081	1
chr5	78293124	78293220	E120	1
chr5	78294857	78294991	E088,E126	2
chr5	78297329	78297568	E017,E055,E056,E117,E120,E121,E124,E125,E126	9
chr5	78297793	78297850	E055	1
chr5	78298176	78298534	E059,E114,E117,E118,E120,E121,E126	7
chr5	78304356	78304468	E003,E008,E021,E022	4
chr5	78307057	78307397	E017,E055,E056,E120,E125,E128	6
chr5	78307429	78307639	E004,E017,E021,E028,E050,E055,E056,E114,E121,E125,E128	11
chr5	78315136	78315246	E059,E088	2
chr5	78315840	78315880	E034	1
chr5	78316525	78316575	E121	1
chr5	78316630	78317499	E003,E004,E006,E007,E008,E017,E021,E022,E028,E029,E032,E033,E034,E046,E050,E051,E055,E056,E057,E059,E080,E081,E082,E083,E084,E085,E086,E088,E089,E090,E091,E092,E093,E094,E097,E098,E100,E109,E114,E116,E119,E120,E121,E122,E123,E124,E125,E126,E128	49
chr5	78317595	78317645	E090	1
chr5	78317667	78317849	E021,E022,E082	3
chr5	78318722	78318866	E081,E082	2
chr5	78319324	78319505	E033,E081,E082,E090	4
chr5	78319718	78319791	E082	1
chr5	78319851	78320108	E088,E118	2
chr5	78320216	78320256	E034	1
chr5	78320682	78320802	E034,E093	2
chr5	78320864	78321505	E003,E004,E006,E007,E008,E017,E021,E022,E028,E029,E032,E033,E034,E046,E050,E051,E055,E056,E057,E059,E080,E081,E082,E083,E084,E085,E086,E088,E089,E090,E091,E092,E093,E094,E097,E098,E100,E109,E114,E118,E119,E120,E121,E122,E123,E124,E125,E126,E127,E128	50
chr5	78321979	78322031	E088	1
chr5	78326497	78327535	E084,E085,E086,E088,E118,E126	6
chr5	78328002	78328082	E128	1
chr5	78328293	78328457	E086	1
chr5	78331856	78331924	E080	1
chr5	78341615	78341695	E119	1
chr5	78343590	78343640	E021	1
chr5	78344322	78344642	E089,E090,E126	3
chr5	78346250	78346321	E090	1
chr5	78346365	78346538	E089,E090	2
chr5	78350572	78350666	E007	1
chr5	78350728	78351244	E007	1
chr5	78351805	78351968	E081,E082	2
chr5	78356800	78357243	E028,E057,E128	3
chr5	78357952	78358002	E090	1
chr5	78358247	78358569	E057,E089,E090,E126,E127	5
chr5	78359080	78359248	E090	1
chr5	78359530	78359667	E004	1
chr5	78364625	78364727	E092	1
chr5	78365104	78365185	E059	1
chr5	78365193	78366396	E017,E050,E051,E055,E056,E080,E083,E084,E086,E088,E089,E090,E091,E092,E097,E100,E118,E120,E121,E125,E126,E128	22
chr5	78366488	78366660	E055,E088,E090	3
chr5	78367147	78367215	E086	1
chr5	78370473	78370949	E004,E005,E006,E017,E028,E055,E056,E057,E059,E080,E091,E117,E119,E121,E125,E127,E128	17
chr5	78371608	78371703	E021	1
chr5	78372000	78372142	E055,E056,E120,E121,E125,E126	6
chr5	78372689	78372880	E126	1
chr5	78373877	78374054	E017,E055,E056,E057,E086,E125,E128	7
chr5	78377770	78377933	E055,E056,E057,E121	4
chr5	78380397	78380465	E091	1
chr5	78382035	78382245	E116,E120,E121,E128	4
chr5	78384540	78384704	E008,E021,E022,E119	4
chr5	78387067	78387168	E120	1
chr5	78389176	78389230	E081,E082	2
chr5	78389580	78389950	E004,E080,E081,E082,E084,E085,E086,E088,E092,E094,E098,E118,E123	13
chr5	78390020	78390102	E088	1
chr5	78390743	78390853	E127	1
chr5	78398092	78398152	E125	1
chr5	78398640	78398690	E032	1
chr5	78401333	78401383	E109	1
chr5	78401789	78401841	E114	1
chr5	78402790	78403376	E005,E006,E029,E050,E051,E055,E056,E057,E059,E084,E085,E090,E092,E098,E100,E120,E124,E125,E126,E128	20
chr5	78404098	78404184	E088,E090	2
chr5	78404319	78404386	E090	1
chr5	78404707	78404849	E022,E084,E118	3
chr5	78405763	78405991	E003,E004,E007,E008,E021,E022,E029,E032,E033,E034,E046,E050,E051,E080,E084,E091,E092,E093,E098,E109,E114,E118,E121,E124	24
chr5	78406011	78406102	E007	1
chr5	78407223	78407799	E003,E007,E008,E021,E022,E086,E094,E109,E118	9
chr5	78407821	78407920	E021,E092	2
chr5	78408046	78408303	E007,E008,E021,E022,E080,E118	6
chr5	78415398	78415619	E057,E125,E128	3
chr5	78416149	78416331	E028,E057,E091,E125,E127,E128	6
chr5	78417752	78417828	E091	1
chr5	78418754	78418814	E029	1
chr5	78418905	78419263	E029,E083,E089,E090,E093,E120,E121,E124	8
chr5	78420595	78420752	E125,E128	2
chr5	78421941	78422089	E057,E128	2
chr5	78425412	78425544	E057	1
chr5	78426173	78426523	E059,E081,E126	3
chr5	78426687	78427024	E003,E021,E055,E059,E082,E126	6
chr5	78428810	78430495	E003,E004,E005,E006,E007,E008,E017,E021,E022,E028,E029,E032,E033,E034,E046,E050,E051,E055,E056,E057,E059,E080,E081,E082,E083,E084,E085,E086,E088,E089,E090,E091,E092,E093,E094,E097,E098,E100,E109,E114,E116,E117,E118,E119,E120,E121,E122,E123,E124,E125,E126,E127,E128	53
chr5	78432245	78432295	E021	1
chr5	78432593	78432651	E022	1
chr5	78432671	78432727	E114	1
chr5	78435154	78435273	E029,E121	2
chr5	78436478	78436568	E051	1
chr5	78439724	78440322	E004,E017,E028,E055,E056,E057,E092,E094,E114,E116,E117,E119,E123,E125,E126,E127,E128	17
chr5	78442091	78442580	E017,E021,E028,E057,E089,E090,E119,E120,E121,E125,E126,E127,E128	13
chr5	78443040	78443128	E089,E090	2
chr5	78443418	78443566	E100,E120,E121	3
chr5	78444127	78444478	E094	1
chr5	78444991	78445045	E127	1
chr5	78445241	78445599	E017,E055,E056,E057,E117,E119,E127,E128	8
chr5	78447892	78448335	E003,E004,E021,E088,E097,E126	6
chr5	78449496	78449641	E004,E083	2
chr5	78449669	78449728	E017	1
chr5	78450550	78450610	E003	1
chr5	78452494	78452544	E021	1
chr5	78452981	78453655	E028,E057,E119,E127	4
chr5	78457729	78457785	E050	1
chr5	78460697	78460737	E086	1
chr5	78460975	78461015	E086	1
chr5	78462806	78462856	E051	1
chr5	78463800	78464255	E123	1
chr5	78465754	78465804	E114	1
chr5	78466580	78466904	E084,E085	2
chr5	78467123	78467256	E081,E082	2
chr5	78467549	78467977	E021,E059,E081,E091	4
chr5	78467997	78468077	E008	1
chr5	78468213	78468431	E003,E004,E017,E021,E022,E055,E092,E120,E121	9
chr5	78468729	78468826	E092	1
chr5	78469494	78469913	E003,E022,E088,E092,E094,E098,E118,E119	8
chr5	78470754	78470834	E082	1
chr5	78471149	78471291	E088	1
chr5	78471494	78471594	E004	1
chr5	78473229	78473291	E114	1
chr5	78476467	78476520	E055	1
chr5	78477222	78477860	E004,E006,E021,E022,E028,E055,E056,E057,E083,E088,E091,E114,E119,E120,E128	15
chr5	78478758	78479305	E059,E081,E091,E119,E127	5
chr5	78479462	78479826	E028,E057,E091,E094,E119,E126,E127,E128	8
chr5	78480327	78480463	E091	1
chr5	78480579	78480719	E091	1
chr5	78482370	78482522	E005	1
chr5	78484377	78484511	E028,E091	2
chr5	78485464	78486082	E056,E081,E082,E088,E089,E091,E120,E121,E125,E126,E128	11
chr5	78486141	78486204	E094	1
chr5	78487348	78487718	E003,E004,E008,E021,E022,E034,E081,E082,E086	9
chr5	78488234	78488348	E091	1
chr5	78489477	78489935	E017,E028,E034,E055,E056,E057,E091,E100,E114,E117,E119,E120,E121,E122,E125,E126,E127,E128	18
chr5	78491858	78491952	E080	1
chr5	78492727	78492817	E088	1
chr5	78494594	78494671	E005	1
chr5	78496499	78496706	E003,E006,E022,E033,E034,E050,E051,E055,E056,E057,E080,E082,E091,E092,E097,E114,E117,E121,E126,E127,E128	21
chr5	78496999	78497212	E004,E117,E122,E125,E128	5
chr5	78497486	78497630	E004	1
chr5	78497861	78498354	E004,E005,E017,E028,E055,E056,E057,E080,E084,E114,E117,E119,E120,E121,E122,E125,E126,E127,E128	19
chr5	78501008	78501082	E055,E056	2
chr5	78501967	78502043	E055	1
chr5	78504120	78504160	E086	1
chr5	78504471	78504642	E081,E122	2
chr5	78505253	78505599	E059,E126	2
chr5	78506232	78506297	E109	1
chr5	78509288	78509346	E091	1
chr5	78510250	78510332	E059	1
chr5	78510536	78510618	E004	1
chr5	78512161	78512215	E127	1
chr5	78518190	78518327	E057	1
chr5	78520851	78521226	E017,E021,E055,E056,E057,E081,E082,E116,E120,E121,E125,E126,E128	13
chr5	78523529	78523692	E055,E056	2
chr5	78523992	78524071	E055	1
chr5	78525095	78525851	E017,E021,E028,E032,E033,E034,E046,E055,E056,E057,E059,E082,E091,E116,E119,E120,E125,E126,E127,E128	20
chr5	78525860	78525917	E034	1
chr5	78526261	78526301	E034	1
chr5	78526375	78526514	E032,E034	2
chr5	78526610	78526951	E032,E034,E055,E056	4
chr5	78526992	78527032	E034	1
chr5	78527048	78527102	E032	1
chr5	78528379	78528468	E032	1
chr5	78529473	78529592	E055,E126	2
chr5	78530864	78533998	E003,E004,E005,E006,E007,E008,E017,E021,E022,E028,E029,E032,E033,E034,E046,E050,E051,E055,E056,E057,E059,E080,E081,E082,E083,E084,E085,E086,E088,E089,E090,E091,E092,E093,E094,E097,E098,E100,E109,E114,E116,E117,E118,E119,E120,E121,E122,E123,E124,E125,E126,E127,E128	53
chr5	78534064	78534185	E046,E055,E083,E090,E092	5
chr5	78534222	78534542	E008,E083,E089,E090,E092,E093,E117,E123	8
chr5	78534574	78534709	E117	1
chr5	78534846	78535159	E059,E092,E117,E123	4
chr5	78535244	78535324	E123	1
chr5	78536149	78536203	E100	1
chr5	78536485	78536795	E034,E051,E116,E117,E123	5
chr5	78536899	78537116	E097,E117,E123	3
chr5	78537451	78537729	E017,E055,E117	3
chr5	78537950	78537990	E034	1
chr5	78538301	78538411	E123	1
chr5	78538475	78538515	E034	1
chr5	78538831	78538885	E127	1
chr5	78539170	78539271	E083	1
chr5	78539281	78539487	E081,E082	2
chr5	78540385	78540496	E116	1
chr5	78540614	78540654	E034	1
chr5	78542041	78542081	E034	1
chr5	78542201	78542241	E034	1
chr5	78545197	78545332	E080,E119	2
chr5	78547288	78547339	E034	1
chr5	78548081	78548125	E080	1
chr5	78548243	78548294	E034	1
chr5	78548578	78548657	E033	1
chr5	78549564	78549637	E003,E034	2
chr5	78550010	78550392	E003,E021,E022,E057,E088	5
chr5	78551331	78551381	E050	1
chr5	78551454	78552261	E003,E004,E005,E006,E007,E008,E017,E021,E022,E028,E032,E055,E056,E057,E059,E080,E083,E084,E086,E088,E091,E092,E094,E098,E100,E109,E114,E116,E117,E118,E119,E120,E121,E122,E123,E126,E127,E128	38
chr5	78552284	78552348	E091	1
chr5	78552427	78552696	E003,E007,E008,E021,E022,E091,E094,E109	8
chr5	78553326	78553376	E021	1
chr5	78554408	78554523	E118	1
chr5	78554636	78554807	E008	1
chr5	78555487	78555562	E118	1
chr5	78557657	78558021	E003,E008,E021,E022,E081,E116	6
chr5	78559075	78559582	E008,E021,E050,E051,E084,E093,E116	7
chr5	78563069	78563272	E081,E082	2
chr5	78564836	78564919	E080	1
chr5	78564992	78565032	E034	1
chr5	78565529	78565594	E097	1
chr5	78565780	78565908	E003,E022,E050,E080,E093,E118	6
chr5	78566890	78567045	E008	1
chr5	78568573	78568627	E033	1
chr5	78568803	78568843	E034	1
chr5	78570870	78570930	E029,E032	2
chr5	78571218	78571443	E057,E100,E117,E126,E127	5
chr5	78571493	78571553	E122	1
chr5	78571641	78571847	E056,E100,E120,E122,E126	5
chr5	78571880	78571966	E057	1
chr5	78572762	78572802	E034	1
chr5	78573150	78573239	E097	1
chr5	78574268	78574322	E033	1
chr5	78580736	78581045	E017,E028,E081,E082,E119,E120,E121,E124,E125,E128	10
chr5	78581633	78582004	E059	1
chr5	78583076	78583116	E034	1
chr5	78583911	78583991	E046	1
chr5	78590311	78590431	E126	1
chr5	78592457	78592624	E120,E127	2
chr5	78593427	78593964	E004,E028,E032,E083,E088,E092,E116,E121,E123,E125,E128	11
chr5	78596584	78596667	E056	1
chr5	78596795	78597417	E017,E055,E056,E117,E125,E126,E128	7
chr5	78598805	78598910	E029,E051	2
chr5	78599379	78599419	E034	1
chr5	78601397	78601943	E017,E028,E034,E055,E057,E119,E126,E127,E128	9
chr5	78608545	78608599	E128	1
chr5	78608625	78608818	E120,E121,E125,E128	4
chr5	78608872	78608967	E088	1
chr5	78609994	78610044	E032	1
chr5	78610121	78610259	E123	1
chr5	78610969	78611132	E034	1
chr5	78611222	78611266	E034	1
chr5	78611792	78611832	E034	1
chr5	78612769	78612812	E034	1
chr5	78614491	78614541	E055	1
chr5	78614629	78615300	E004,E005,E006,E017,E021,E022,E028,E055,E056,E057,E059,E082,E091,E100,E114,E117,E119,E120,E121,E122,E123,E125,E126,E127,E128	25
chr5	78615420	78615542	E006,E028,E055,E119	4
chr5	78617718	78617799	E034	1
chr5	78618389	78618460	E081,E082	2
chr5	78618558	78618633	E034	1
chr5	78619112	78619195	E034	1
chr5	78621068	78621132	E034	1
chr5	78621691	78621812	E034	1
chr5	78623439	78623667	E090,E120,E121	3
chr5	78623734	78623819	E056	1
chr5	78626004	78626234	E021,E022,E029,E034,E055,E056,E114,E126	8
chr5	78628602	78628857	E003,E008,E021,E022	4
chr5	78629781	78629898	E022	1
chr5	78630014	78630227	E003,E008,E021,E022	4
chr5	78640238	78640278	E086	1
chr5	78642358	78642816	E004,E006,E017,E028,E055,E056,E057,E059,E100,E114,E117,E119,E120,E121,E123,E125,E126,E127,E128	19
chr5	78644880	78645415	E028,E057,E119,E127	4
chr5	78648538	78648668	E057	1
chr5	78650304	78650411	E119	1
chr5	78650469	78650549	E119	1
chr5	78653130	78653191	E092	1
chr5	78653311	78653463	E017,E055,E056,E081,E082,E086,E088,E089,E090,E092,E094	11
chr5	78656067	78656107	E034	1
chr5	78658250	78658322	E021	1
chr5	78658781	78658836	E021	1
chr5	78659677	78659755	E004,E029	2
chr5	78662974	78663024	E082	1
chr5	78663630	78663749	E005,E091	2
chr5	78671823	78671882	E082	1
chr5	78673795	78673865	E003	1
chr5	78674098	78674150	E083	1
chr5	78674250	78674336	E083	1
chr5	78674379	78674891	E007,E059,E083,E100	4
chr5	78676007	78676085	E100	1
chr5	78680151	78680367	E057,E122	2
chr5	78682952	78683093	E091	1
chr5	78686332	78686539	E094,E098,E109	3
chr5	78687704	78687794	E123	1
chr5	78688610	78688699	E083	1
chr5	78692223	78692371	E017,E055,E056,E059,E120,E121,E125,E126,E128	9
chr5	78693132	78693184	E121	1
chr5	78693766	78693933	E081,E082	2
chr5	78694937	78695284	E005,E028,E057,E091	4
chr5	78696003	78696164	E088	1
chr5	78696221	78696275	E088	1
chr5	78697157	78697418	E005,E091	2
chr5	78703982	78704102	E055,E119,E120	3
chr5	78708070	78708120	E083	1
chr5	78708268	78708353	E083,E123	2
chr5	78709052	78709204	E028,E057,E122	3
chr5	78712312	78712675	E003,E006,E029,E032,E033,E046,E055,E056,E083,E088,E089,E090,E091,E093,E097,E098,E116,E124,E126	19
chr5	78713269	78713319	E090	1
chr5	78714189	78714500	E082,E083,E088,E120,E121,E125,E128	7
chr5	78716162	78716212	E091	1
chr5	78716261	78716542	E118	1
chr5	78716689	78716806	E055,E126	2
chr5	78717195	78717248	E088	1
chr5	78719172	78719490	E081,E082,E120,E121,E125,E128	6
chr5	78719684	78719734	E121	1
chr5	78720720	78720770	E088	1
chr5	78721349	78721443	E080	1
chr5	78726094	78726341	E120,E121	2
chr5	78732126	78732509	E004,E005,E006,E017,E028,E055,E056,E057,E090,E091,E100,E114,E118,E119,E120,E121,E125,E126,E127,E128	20
chr5	78732600	78732699	E057	1
chr5	78732786	78732946	E017,E055,E056,E120,E125,E126,E128	7
chr5	78733040	78733104	E081,E082	2
chr5	78737566	78737724	E081,E082	2
chr5	78740755	78740818	E088	1
chr5	78742251	78742305	E127	1
chr5	78744013	78744083	E120,E121	2
chr5	78744147	78744782	E004,E005,E006,E017,E055,E056,E057,E059,E088,E091,E120,E121,E125,E126,E128	15
chr5	78744849	78744948	E121	1
chr5	78746863	78746913	E109	1
chr5	78750056	78750127	E055	1
chr5	78751415	78751572	E088,E091	2
chr5	78752092	78752151	E083	1
chr5	78752371	78752496	E128	1
chr5	78753041	78753372	E083,E084,E116	3
chr5	78755444	78755524	E083	1
chr5	78759222	78759357	E004,E021,E092	3
chr5	78760406	78760832	E003,E006,E008,E017,E021,E032,E033,E034,E046,E050,E051,E055,E056,E057,E059,E080,E081,E082,E083,E084,E088,E089,E090,E091,E092,E094,E097,E098,E109,E119,E120,E121,E122,E123,E126	35
chr5	78760866	78760946	E032,E083	2
chr5	78764726	78764825	E081,E082	2
chr5	78765046	78765275	E081,E082	2
chr5	78767414	78767783	E003,E004,E007,E008,E021,E022,E083,E086,E114	9
chr5	78770232	78771033	E017,E083,E088,E089,E090,E120,E121,E126	8
chr5	78771585	78771742	E123	1
chr5	78771977	78772042	E121	1
chr5	78772189	78772268	E083	1
chr5	78774988	78775038	E083	1
chr5	78775258	78775308	E083	1
chr5	78775328	78775479	E022,E083	2
chr5	78776208	78776313	E083	1
chr5	78776601	78777763	E006,E083,E089,E091,E100,E120,E121,E123,E125,E128	10
chr5	78780563	78780613	E083	1
chr5	78780648	78780882	E005,E091,E120,E121,E125,E128	6
chr5	78781372	78781504	E083	1
chr5	78781576	78782288	E021,E022,E083,E093,E097,E123,E126	7
chr5	78783214	78783319	E005,E091	2
chr5	78783684	78783734	E083	1
chr5	78783936	78784256	E005,E057,E083,E091,E120,E121,E125,E128	8
chr5	78784660	78784995	E017,E028,E120,E121,E125,E126,E128	7
chr5	78785007	78785061	E120	1
chr5	78785579	78785629	E051	1
chr5	78785653	78786016	E004,E007,E083,E091,E120	5
chr5	78786656	78786731	E100	1
chr5	78786783	78786839	E083	1
chr5	78786939	78787259	E003,E004,E008,E021,E022,E083,E086,E088,E098,E100,E114,E120,E121,E125	14
chr5	78787302	78787408	E083	1
chr5	78787677	78787786	E083	1
chr5	78787865	78787984	E083	1
chr5	78788347	78788449	E006,E088	2
chr5	78789065	78789216	E003,E083	2
chr5	78789235	78789537	E004,E083	2
chr5	78789584	78790147	E003,E004,E006,E017,E021,E082,E083,E100,E120,E121,E125,E126,E128	13
chr5	78790185	78790308	E083	1
chr5	78791134	78791640	E004,E005,E006,E017,E021,E028,E057,E083,E088,E091,E092,E094,E098,E114,E118,E119,E123,E125,E127,E128	20
chr5	78791935	78792212	E003,E004,E022	3
chr5	78792311	78792373	E055	1
chr5	78793548	78793684	E083	1
chr5	78794309	78794385	E120	1
chr5	78795487	78795935	E006,E088,E093,E120,E123	5
chr5	78796256	78796511	E006,E057	2
chr5	78799893	78800722	E006,E017,E028,E055,E056,E057,E059,E088,E114,E118,E119,E125,E126	13
chr5	78800809	78800859	E114	1
chr5	78801025	78801398	E004,E006,E008,E059,E114,E121,E123	7
chr5	78802072	78802255	E123	1
chr5	78803218	78803340	E088,E125	2
chr5	78803683	78803920	E021,E083,E088,E122,E123	5
chr5	78803975	78804049	E083	1
chr5	78804184	78805663	E004,E006,E007,E008,E059,E083,E089,E090,E091,E098,E100,E118,E120,E121,E123,E125,E128	17
chr5	78805817	78805913	E083	1
chr5	78805951	78806001	E083	1
chr5	78806179	78806249	E083	1
chr5	78806361	78807080	E028,E059,E082,E083,E090,E118	6
chr5	78807134	78811122	E003,E004,E005,E006,E007,E008,E017,E021,E022,E028,E029,E032,E033,E034,E046,E050,E051,E055,E056,E057,E059,E080,E081,E082,E083,E084,E085,E086,E088,E089,E090,E091,E092,E093,E094,E097,E098,E100,E109,E114,E116,E117,E118,E119,E120,E121,E122,E123,E124,E125,E126,E127,E128	53
chr5	78811553	78811616	E032	1
chr5	78812912	78813125	E082,E093	2
chr5	78813680	78813730	E093	1
chr5	78814227	78814426	E090,E091,E092	3
chr5	78814464	78814956	E003,E004,E005,E008,E022,E086,E088,E091,E092,E125,E128	11
chr5	78817040	78817282	E005,E091,E120,E123	4
chr5	78817321	78817414	E091	1
chr5	78818515	78818555	E034	1
chr5	78820054	78820094	E034	1
chr5	78820564	78820628	E080	1
chr5	78821616	78821672	E021,E114	2
chr5	78821686	78821814	E008	1
chr5	78822183	78822236	E034	1
chr5	78822863	78822917	E100	1
chr5	78823429	78823492	E086,E120	2
chr5	78825030	78825216	E029,E124	2
chr5	78826779	78826866	E091	1
chr5	78826969	78827274	E091	1
chr5	78829027	78829079	E022	1
chr5	78830196	78830319	E083,E114	2
chr5	78831456	78831884	E056,E083,E093,E114,E118,E121,E126	7
chr5	78831942	78832017	E118	1
chr5	78833007	78833060	E083	1
chr5	78833193	78833267	E118	1
chr5	78833315	78833365	E084	1
chr5	78834177	78834217	E034	1
chr5	78834755	78835017	E006,E118	2
chr5	78836842	78837013	E118	1
chr5	78840102	78840238	E083,E090,E100,E126	4
chr5	78841846	78841906	E091	1
chr5	78841966	78842390	E006,E091,E118,E123,E126	5
chr5	78842479	78842569	E123	1
chr5	78842577	78843723	E005,E006,E017,E022,E028,E055,E056,E057,E080,E086,E091,E092,E097,E100,E118,E119,E120,E121,E123,E126,E128	21
chr5	78843929	78844149	E028,E057,E088,E091,E092,E094,E098,E118,E119,E126	10
chr5	78844386	78844456	E118	1
chr5	78848129	78848252	E126	1
chr5	78848750	78849153	E034,E050,E051,E055,E056,E081,E082,E088,E089,E090,E092,E093,E126	13
chr5	78849938	78849998	E003	1
chr5	78851693	78851747	E128	1
chr5	78851910	78852554	E003,E004,E006,E007,E008,E017,E021,E022,E028,E029,E032,E033,E034,E046,E050,E051,E055,E056,E057,E059,E080,E081,E082,E083,E084,E085,E086,E088,E089,E090,E091,E092,E093,E094,E097,E098,E100,E109,E114,E116,E117,E118,E119,E120,E121,E122,E123,E124,E125,E126,E128	51
chr5	78852567	78852618	E034	1
chr5	78852677	78852761	E033	1
chr5	78853305	78853750	E059	1
chr5	78855492	78855564	E034	1
chr5	78856405	78857638	E006,E017,E028,E029,E034,E046,E055,E056,E057,E059,E093,E100,E116,E119,E120,E121,E123,E125,E126,E127,E128	21
chr5	78858081	78858162	E008	1
chr5	78858163	78858828	E004,E007,E008,E017,E034,E051,E055,E056,E057,E088,E100,E119,E120,E121,E122,E123,E125,E126,E128	19
chr5	78858830	78859040	E004,E008,E017,E022,E123	5
chr5	78859974	78860390	E007,E055,E056,E126	4
chr5	78860437	78860668	E007,E118	2
chr5	78860717	78860884	E007,E118	2
chr5	78863799	78864306	E005,E007,E017,E055,E056,E080,E088,E089,E091,E097,E120,E121,E125,E126,E128	15
chr5	78865997	78866090	E123	1
chr5	78867116	78867166	E050	1
chr5	78867926	78867971	E097	1
chr5	78869973	78870023	E022	1
chr5	78870040	78870121	E059	1
chr5	78870175	78870337	E086,E100,E120,E126	4
chr5	78871734	78873005	E004,E056,E059,E091,E123	5
chr5	78873208	78873324	E093	1
chr5	78873460	78873551	E123	1
chr5	78873638	78873867	E123,E126	2
chr5	78874715	78875025	E005,E057,E088,E091	4
chr5	78876265	78876400	E055,E091,E126	3
chr5	78876678	78876813	E055,E089,E091,E123,E126	5
chr5	78877257	78877805	E080,E084,E085,E086,E092,E118,E123	7
chr5	78880838	78881026	E059,E123	2
chr5	78881050	78881290	E089,E090,E123,E126	4
chr5	78881756	78882016	E123	1
chr5	78882050	78882119	E091	1
chr5	78882212	78882619	E123	1
chr5	78882702	78882867	E123	1
chr5	78882979	78883276	E123	1
chr5	78883358	78883593	E123	1
chr5	78883782	78883942	E123	1
chr5	78884420	78884957	E091,E116,E123	3
chr5	78886221	78886309	E090,E100,E126	3
chr5	78886322	78886539	E050,E051,E089,E090,E097,E098,E100,E123,E124,E126	10
chr5	78886635	78886689	E126	1
chr5	78886810	78887026	E003,E021,E022,E100	4
chr5	78887349	78887501	E093	1
chr5	78890953	78891205	E006,E055,E081,E082,E126	5
chr5	78895872	78895962	E126	1
chr5	78898813	78899085	E084,E088,E092,E094,E109,E123	6
chr5	78900651	78900833	E059	1
chr5	78901346	78901428	E088	1
chr5	78903846	78904465	E006,E017,E028,E055,E056,E057,E114,E119,E126,E127	10
chr5	78906761	78906969	E123	1
chr5	78907020	78907291	E008,E034,E123	3
chr5	78907321	78907430	E123	1
chr5	78907585	78907687	E050,E083,E097,E114,E123	5
chr5	78907741	78909256	E003,E004,E005,E006,E007,E008,E017,E021,E022,E028,E029,E032,E033,E034,E046,E050,E051,E055,E056,E057,E059,E080,E081,E082,E083,E084,E085,E086,E088,E089,E090,E091,E092,E093,E094,E097,E098,E100,E109,E114,E116,E117,E118,E119,E120,E121,E122,E123,E124,E125,E126,E127,E128	53
chr5	78909331	78909662	E034,E046,E080,E090,E092,E116,E122	7
chr5	78909699	78909772	E046	1
chr5	78909961	78910046	E116	1
chr5	78911570	78911683	E116	1
chr5	78913528	78913657	E114,E123	2
chr5	78915707	78915930	E029,E050,E051,E116,E124,E127	6
chr5	78916248	78916397	E116	1
chr5	78916916	78917207	E006,E017,E028,E029,E055,E056,E057,E080,E100,E114,E117,E119,E120,E121,E124,E125,E126,E127,E128	19
chr5	78920473	78920904	E032,E059,E082	3
chr5	78924742	78924927	E017,E100,E120,E121	4
chr5	78925025	78925065	E034	1
chr5	78926008	78926095	E017	1
chr5	78926375	78926728	E034,E046,E084	3
chr5	78927103	78927252	E046,E126	2
chr5	78927708	78927855	E123	1
chr5	78928922	78929173	E126	1
chr5	78932910	78933094	E055,E056,E080,E100,E120	5
chr5	78936321	78936361	E034	1
chr5	78936386	78936513	E006,E128	2
chr5	78936609	78936706	E006,E128	2
chr5	78938181	78938361	E017,E034,E125,E128	4
chr5	78947794	78947844	E046	1
chr5	78953086	78953146	E083	1
chr5	78955728	78955768	E034	1
chr5	78958208	78958268	E122	1
chr5	78962690	78962875	E003,E004,E059,E091,E116	5
chr5	78965429	78965469	E034	1
chr5	78965802	78965874	E022	1
chr5	78966686	78966802	E059	1
chr5	78968608	78968786	E081,E082	2
chr5	78968908	78968958	E114	1
chr5	78972317	78972484	E028,E055,E056,E080,E100,E119,E126	7
chr5	78980635	78980785	E059	1
chr5	78981510	78982019	E028,E055,E056,E059,E093,E114,E116,E119,E120,E126,E127,E128	12
chr5	78982686	78982943	E028,E056,E119,E120,E126	5
chr5	78983798	78984146	E083,E125,E128	3
chr5	78984909	78987381	E003,E004,E006,E007,E008,E017,E021,E022,E028,E055,E056,E057,E080,E082,E083,E084,E085,E086,E088,E089,E090,E091,E092,E093,E097,E100,E109,E114,E118,E119,E120,E121,E123,E126,E127,E128	36
chr5	78987449	78987505	E083	1
chr5	78987555	78987687	E083,E097	2
chr5	78987817	78987906	E003,E128	2
chr5	78987942	78988129	E083	1
chr5	78988304	78988537	E083	1
chr5	78988591	78988735	E083,E086	2
chr5	78988929	78989037	E083	1
chr5	78989652	78990082	E083,E100,E120,E121	4
chr5	78990138	78990983	E003,E004,E005,E017,E022,E028,E080,E083,E086,E089,E091,E097,E100,E120,E121,E123,E125,E128	18
chr5	78991254	78991826	E083,E090,E100,E120,E121,E123	6
chr5	78991871	78992079	E005,E083,E100	3
chr5	78992181	78992231	E083	1
chr5	78992887	78994000	E004,E006,E017,E029,E055,E056,E080,E083,E089,E091,E097,E098,E100,E114,E117,E120,E121,E123,E124,E125,E126,E128	22
chr5	78994078	78994128	E083	1
chr5	78994170	78994518	E029,E083,E100	3
chr5	78994609	78994778	E083	1
chr5	78995504	78995627	E083	1
chr5	78995644	78996189	E028,E059,E088,E091,E092,E116,E120,E121,E125,E128	10
chr5	78996445	78996617	E059	1
chr5	78996993	78997043	E091	1
chr5	78998395	78999023	E003,E004,E006,E007,E008,E021,E022,E028,E029,E034,E046,E050,E051,E055,E056,E059,E080,E083,E089,E091,E093,E100,E119,E120,E123,E124,E126	27
chr5	78999114	78999439	E028,E091	2
chr5	79000107	79000268	E029	1
chr5	79001153	79001203	E088	1
chr5	79001534	79001848	E005,E088,E091	3
chr5	79001929	79001980	E091	1
chr5	79002279	79002401	E005,E091	2
chr5	79002531	79002581	E091	1
chr5	79002690	79002754	E091	1
chr5	79003042	79003092	E091	1
chr5	79003498	79003604	E116	1
chr5	79004016	79004070	E100	1
chr5	79008690	79008986	E083,E088,E120,E121	4
chr5	79009110	79009270	E004,E120	2
chr5	79009652	79009839	E100	1
chr5	79012828	79012908	E091,E126	2
chr5	79014777	79014847	E100	1
chr5	79015998	79016078	E028	1
chr5	79016141	79016191	E051	1
chr5	79020661	79020769	E100	1
chr5	79021896	79022004	E083,E100,E126	3
chr5	79022489	79022543	E100	1
chr5	79023306	79024598	E028,E055,E057,E083,E093,E100,E120,E121,E124,E126	10
chr5	79025059	79025131	E093	1
chr5	79025185	79025276	E093	1
chr5	79025372	79025429	E093	1
chr5	79025484	79025946	E022,E093	2
chr5	79026105	79026739	E093	1
chr5	79027680	79028035	E033,E093,E126	3
chr5	79028109	79028229	E093	1
chr5	79030374	79030464	E091	1
chr5	79032047	79032103	E093	1
chr5	79032155	79033193	E033,E034,E050,E051,E093	5
chr5	79033276	79033338	E093	1
chr5	79034188	79034447	E100,E126	2
chr5	79036721	79036831	E080,E100	2
chr5	79037410	79037508	E093	1
chr5	79038495	79038680	E118	1
chr5	79039784	79040335	E003,E004,E007,E008,E017,E021,E022,E055,E056,E080,E083,E091,E100,E119,E121,E126,E128	17
chr5	79042519	79042908	E003,E007,E021,E081,E082,E128	6
chr5	79042941	79043446	E081,E082	2
chr5	79046632	79046744	E022,E059	2
chr5	79046847	79047332	E021,E022,E059	3
chr5	79048086	79048136	E082	1
chr5	79048541	79048604	E082	1
chr5	79048760	79048874	E082	1
chr5	79048958	79049250	E081,E082,E126	3
chr5	79049756	79049979	E084,E085,E086	3
chr5	79050154	79050215	E084	1
chr5	79050582	79051072	E084,E085,E086,E109,E118	5
chr5	79051871	79051921	E084	1
chr5	79051984	79052114	E051,E084	2
chr5	79055208	79055569	E017,E028,E055,E056,E057,E059,E089,E090,E100,E120,E121,E125,E126,E127,E128	15
chr5	79055686	79055915	E118,E126,E128	3
chr5	79056381	79056576	E059,E126	2
chr5	79057858	79057964	E004	1
chr5	79064824	79064885	E094	1
chr5	79065696	79065772	E003	1
chr5	79066811	79067024	E126	1
chr5	79067084	79067698	E004,E006,E021,E022,E055,E056,E100,E120,E121,E125,E126,E128	12
chr5	79067796	79067846	E007	1
chr5	79067912	79067965	E007	1
chr5	79068590	79068750	E081,E082,E086	3
chr5	79070105	79070155	E051	1
chr5	79070198	79070276	E004,E120	2
chr5	79070277	79070690	E003,E004,E005,E007,E008,E021,E022,E028,E046,E051,E056,E083,E086,E088,E091,E092,E093,E100,E109,E114,E118,E120,E121,E123,E125,E126,E128	27
chr5	79070796	79070951	E084,E126	2
chr5	79080578	79080636	E091,E109	2
chr5	79080735	79080890	E008,E084	2
chr5	79081214	79081286	E081	1
chr5	79081877	79082107	E086,E123	2
chr5	79083361	79083581	E082,E083,E093,E100	4
chr5	79087818	79087929	E109	1
chr5	79088010	79088111	E050	1
chr5	79088440	79088594	E080,E086	2
chr5	79089198	79089400	E120,E121	2
chr5	79089538	79089878	E028,E051,E086,E100,E121	5
chr5	79090319	79090494	E081,E082,E083	3
chr5	79090515	79090699	E081,E082	2
chr5	79091606	79092086	E005,E006,E028,E050,E057,E059,E083,E086,E088,E091,E092,E097,E098,E100,E120,E121,E123,E125,E127,E128	20
chr5	79094206	79094544	E059,E080,E097	3
chr5	79094581	79095612	E059,E083,E100,E120,E121,E126	6
chr5	79096796	79097073	E017,E050,E051,E055,E089,E090,E092,E093,E109,E116,E121,E123,E124,E126	14
chr5	79097078	79097153	E050	1
chr5	79097214	79097313	E123	1
chr5	79097339	79097389	E090	1
chr5	79098369	79098463	E050,E080,E090,E093	4
chr5	79098875	79099137	E006,E088,E092	3
chr5	79099772	79099846	E121	1
chr5	79102257	79103146	E059,E080,E081,E083,E086,E088,E089,E090,E092,E093,E097,E120,E121,E126,E128	15
chr5	79104347	79104397	E007	1
chr5	79105623	79105925	E100,E126	2
chr5	79106431	79106514	E123	1
chr5	79106872	79107404	E083,E123	2
chr5	79107444	79107558	E123	1
chr5	79108994	79109061	E125	1
chr5	79109082	79109164	E100	1
chr5	79110921	79111133	E059	1
chr5	79111978	79112031	E083	1
chr5	79116676	79116741	E081	1
chr5	79120270	79120453	E081	1
chr5	79122083	79122133	E091	1
chr5	79122820	79122937	E081,E082	2
chr5	79123170	79123392	E081,E082	2
chr5	79125064	79125144	E008	1
chr5	79125185	79125408	E003,E004,E007,E008,E017,E021,E022,E050,E080,E083,E086,E088,E091,E093,E114,E121	16
chr5	79125449	79125528	E007,E021	2
chr5	79126707	79126764	E082	1
chr5	79126933	79127120	E081,E082	2
chr5	79127502	79128062	E081,E082,E083,E088,E100,E126	6
chr5	79128808	79129048	E100,E123	2
chr5	79130044	79130134	E081	1
chr5	79130160	79130795	E056,E080,E081,E082,E083,E089,E090,E097,E098,E100,E126	11
chr5	79130926	79131031	E086,E089,E097,E100	4
chr5	79131464	79131544	E123	1
chr5	79131951	79132024	E051	1
chr5	79133419	79133564	E089	1
chr5	79133614	79134663	E080,E086,E089,E090,E092,E097,E100,E120,E121,E125,E126,E128	12
chr5	79134713	79134772	E086	1
chr5	79135001	79135240	E081,E082	2
chr5	79136019	79136225	E080,E086,E097	3
chr5	79136348	79136722	E007,E055,E056,E083,E086,E090,E092,E097,E121,E125,E126	11
chr5	79137316	79137356	E086	1
chr5	79138472	79138534	E080	1
chr5	79139294	79139524	E086,E093,E097	3
chr5	79140564	79140720	E126	1
chr5	79141057	79142442	E006,E017,E028,E055,E056,E057,E059,E083,E089,E090,E092,E098,E100,E119,E120,E121,E123,E125,E126,E127,E128	21
chr5	79145466	79145516	E114	1
chr5	79145949	79147884	E007,E083,E084,E089,E090,E092,E098,E100,E125,E126,E128	11
chr5	79149860	79150166	E004,E028,E056,E057,E100,E117,E119,E125,E126,E127,E128	11
chr5	79151741	79151795	E128	1
chr5	79153319	79153359	E034	1
chr5	79153446	79153496	E093	1
chr5	79153562	79153632	E034	1
chr5	79153675	79154350	E003,E004,E005,E006,E007,E008,E017,E021,E022,E028,E029,E032,E033,E034,E046,E050,E051,E055,E056,E057,E059,E080,E081,E082,E083,E084,E085,E086,E088,E089,E090,E091,E092,E093,E094,E097,E098,E100,E109,E114,E116,E117,E119,E120,E121,E122,E123,E124,E126,E127,E128	51
chr5	79154627	79154761	E046	1
chr5	79154804	79154844	E034	1
chr5	79155120	79155261	E034	1
chr5	79155377	79155733	E086,E090,E100,E120,E121,E126	6
chr5	79160915	79161130	E090	1
chr5	79161540	79161684	E090	1
chr5	79162190	79162244	E090	1
chr5	79165738	79165901	E080	1
chr5	79166913	79167155	E081	1
chr5	79167253	79167572	E081,E082	2
chr5	79167763	79167848	E090	1
chr5	79167972	79168813	E083,E089,E090,E098,E100	5
chr5	79168864	79169037	E090	1
chr5	79169105	79169687	E081,E082,E089,E090,E100,E126	6
chr5	79170027	79170133	E100	1
chr5	79170701	79170787	E090	1
chr5	79171150	79171358	E089,E090,E100,E126	4
chr5	79171468	79171536	E090	1
chr5	79171630	79171715	E089,E090	2
chr5	79171806	79171865	E089	1
chr5	79171929	79172033	E090	1
chr5	79172091	79172708	E005,E055,E081,E082,E089,E090,E120,E121,E125,E128	10
chr5	79172776	79172983	E090	1
chr5	79173554	79173613	E089	1
chr5	79173659	79173785	E090	1
chr5	79173931	79174400	E059	1
chr5	79174640	79174980	E003,E004,E008,E021,E022,E034,E050,E059,E093,E114	10
chr5	79176492	79176583	E055,E120	2
chr5	79179716	79179786	E088	1
chr5	79180035	79180501	E088	1
chr5	79180543	79180618	E088	1
chr5	79182814	79183024	E051,E116	2
chr5	79183221	79183359	E090	1
chr5	79186001	79186053	E080	1
chr5	79186262	79186378	E080	1
chr5	79186554	79186634	E084,E085	2
chr5	79186830	79186983	E008,E022	2
chr5	79189637	79189693	E084	1
chr5	79189922	79190125	E084,E085,E109	3
chr5	79191872	79191922	E114	1
chr5	79194195	79194328	E004,E080	2
chr5	79194385	79194919	E059,E080,E086,E088,E090,E119,E120,E126	8
chr5	79194969	79195043	E088	1
chr5	79195230	79195274	E097	1
chr5	79197576	79197763	E126	1
chr5	79204261	79204311	E022	1
chr5	79205362	79205454	E050	1
chr5	79207093	79207143	E021	1
chr5	79210930	79210990	E004	1
chr5	79217264	79217347	E090	1
chr5	79219802	79219886	E127	1
chr5	79219949	79219999	E114	1
chr5	79220881	79221055	E003,E008,E017,E021,E022,E033,E034,E055,E056,E080,E091,E093,E119,E120,E121,E126	16
chr5	79221928	79222046	E126	1
chr5	79222497	79222643	E007,E021,E022	3
chr5	79225104	79225240	E100	1
chr5	79227939	79228050	E126	1
chr5	79228154	79228937	E028,E055,E056,E057,E090,E120,E121,E126,E127	9
chr5	79230000	79230057	E022	1
chr5	79230491	79230931	E028,E057,E127	3
chr5	79231434	79231615	E080	1
chr5	79231655	79232426	E004,E017,E055,E056,E057,E059,E080,E088,E089,E090,E092,E097,E098,E100,E119,E120,E121,E125,E126	19
chr5	79232786	79233137	E028,E055,E056,E057,E119,E126,E127	7
chr5	79233950	79234038	E057	1
chr5	79234170	79234848	E003,E021,E022,E028,E051,E057,E091,E116,E119,E126,E127	11
chr5	79235518	79235599	E003	1
chr5	79237429	79237532	E126,E128	2
chr5	79241046	79241118	E017,E051	2
chr5	79242271	79242401	E090,E126	2
chr5	79243436	79243725	E083,E089,E090,E126	4
chr5	79244648	79244698	E051	1
chr5	79246222	79246307	E080	1
chr5	79246439	79246701	E084	1
chr5	79249948	79250002	E091	1
chr5	79250417	79250487	E121	1
chr5	79250555	79250774	E055,E056,E090,E120,E121,E126	6
chr5	79250964	79251029	E005	1
chr5	79251091	79251519	E004,E005,E057,E089,E090,E097	6
chr5	79251556	79251652	E090	1
chr5	79251719	79252777	E003,E004,E005,E007,E017,E022,E028,E055,E056,E057,E059,E081,E082,E089,E090,E092,E114,E117,E119,E120,E121,E125,E126,E127,E128	25
chr5	79253461	79253526	E081,E082	2
chr5	79254813	79254908	E120	1
chr5	79254947	79254997	E121	1
chr5	79255386	79255440	E050,E051	2
chr5	79256670	79256720	E121	1
chr5	79256866	79257065	E081,E120,E121	3
chr5	79257651	79257825	E021,E028	2
chr5	79257839	79257903	E007	1
chr5	79258149	79258634	E007,E028,E093,E124	4
chr5	79258691	79258929	E006,E007,E017,E055,E056,E081,E082,E121,E125,E126,E127,E128	12
chr5	79258962	79259016	E056	1
chr5	79259256	79259338	E090	1
chr5	79259402	79260343	E081,E089,E090	3
chr5	79260380	79260551	E090	1
chr5	79260924	79261034	E057	1
chr5	79262356	79262583	E089,E090	2
chr5	79262607	79262738	E090	1
chr5	79263191	79263269	E090	1
chr5	79267019	79267405	E017,E028,E055,E056,E057,E089,E090,E120,E121,E122,E125,E126,E127,E128	14
chr5	79269008	79269096	E126	1
chr5	79269208	79269258	E007	1
chr5	79269290	79269927	E004,E007,E021,E126	4
chr5	79270081	79270271	E055,E082	2
chr5	79270467	79270543	E081	1
chr5	79270628	79271629	E004,E005,E006,E017,E021,E022,E028,E055,E056,E057,E080,E083,E089,E090,E091,E092,E097,E100,E119,E120,E121,E125,E126,E127,E128	25
chr5	79272682	79272833	E017,E056,E082,E126	4
chr5	79273191	79273245	E126	1
chr5	79275870	79275948	E093	1
chr5	79276984	79277258	E032,E033,E034,E093	4
chr5	79277782	79277836	E033	1
chr5	79279456	79279750	E126	1
chr5	79281175	79281463	E094	1
chr5	79286034	79287678	E003,E004,E005,E006,E007,E008,E017,E021,E022,E028,E029,E032,E033,E034,E046,E050,E051,E055,E056,E057,E059,E080,E081,E082,E083,E084,E085,E086,E088,E089,E090,E091,E092,E093,E094,E097,E098,E100,E109,E114,E116,E117,E118,E119,E120,E121,E122,E124,E125,E126,E127,E128	52
chr5	79288824	79289038	E017,E090,E125,E128	4
chr5	79289164	79289426	E090,E126	2
chr5	79289550	79289600	E090	1
chr5	79294625	79294798	E081	1
chr5	79298284	79298351	E021	1
chr5	79298653	79298703	E022	1
chr5	79299203	79299301	E008	1
chr5	79299325	79299427	E003	1
chr5	79299598	79299717	E081	1
chr5	79304791	79305143	E089,E090	2
chr5	79305182	79305578	E089,E090	2
chr5	79306022	79306079	E086	1
chr5	79306300	79306359	E080	1
chr5	79306559	79306999	E080,E082,E083,E090,E120,E121	6
chr5	79311461	79311621	E089,E090,E121	3
chr5	79311677	79312021	E005,E089,E090,E121	4
chr5	79312269	79312369	E090	1
chr5	79315678	79315816	E121	1
chr5	79316334	79316567	E021,E022,E080,E121	4
chr5	79321401	79321461	E003	1
chr5	79324128	79324288	E123	1
chr5	79324842	79324929	E082	1
chr5	79325057	79325187	E081,E082	2
chr5	79327027	79327203	E050,E051,E093	3
chr5	79328323	79328413	E021	1
chr5	79328468	79328508	E034	1
chr5	79329463	79329566	E050,E055	2
chr5	79329807	79329857	E114	1
chr5	79330373	79330616	E090,E092	2
chr5	79330642	79330943	E003,E008,E022,E055,E090,E092	6
chr5	79330951	79331001	E051	1
chr5	79331031	79331585	E003,E007,E008,E021,E022,E050,E055,E086,E089,E090,E092	11
chr5	79331637	79332033	E003,E008,E021,E022,E089,E090	6
chr5	79332059	79332137	E090	1
chr5	79332517	79332809	E086,E090	2
chr5	79333345	79333515	E116	1
chr5	79335433	79335542	E022	1
chr5	79336604	79336708	E080	1
chr5	79337258	79337314	E093	1
chr5	79337382	79337432	E092	1
chr5	79337441	79337662	E007,E089,E090,E120,E121,E126	6
chr5	79338280	79338448	E007,E059	2
chr5	79339345	79339405	E029	1
chr5	79339440	79339490	E007	1
chr5	79340694	79340774	E057	1
chr5	79343363	79343413	E051	1
chr5	79343979	79344623	E059,E080,E089,E090,E126	5
chr5	79346745	79346814	E090	1
chr5	79347236	79347354	E059	1
chr5	79350529	79350887	E005,E017,E028,E055,E056,E057,E100,E114,E119,E120,E121,E127,E128	13
chr5	79351184	79351296	E008	1
chr5	79351361	79352065	E003,E005,E008,E021,E022,E028,E057,E083,E086,E088,E091,E092,E109,E127	14
chr5	79353740	79354150	E021,E022,E081,E082,E126	5
chr5	79354426	79354488	E126	1
chr5	79355644	79355694	E021	1
chr5	79356779	79357318	E005,E006,E007,E055,E057,E080,E083,E084,E126	9
chr5	79357422	79357514	E083,E118	2
chr5	79359944	79360294	E055,E057,E059,E119,E120,E121,E126	7
chr5	79362736	79362859	E124	1
chr5	79362926	79363107	E029,E124	2
chr5	79364579	79364629	E022	1
chr5	79365112	79365751	E029,E081,E082,E086,E097,E098,E120,E124,E126	9
chr5	79365754	79366166	E022,E029,E055,E056,E059,E081,E083,E086,E088,E089,E097,E109,E121,E126	14
chr5	79366221	79366519	E029,E032,E046,E089,E097,E116,E124,E126	8
chr5	79366572	79366813	E017,E055,E056,E120,E126,E128	6
chr5	79367516	79367590	E055,E126	2
chr5	79367617	79367671	E126	1
chr5	79367987	79368167	E029	1
chr5	79368460	79368777	E029,E055,E056,E100,E120,E121,E126,E128	8
chr5	79368964	79369014	E055	1
chr5	79371378	79371613	E056,E097	2
chr5	79372244	79372721	E006,E080,E083,E114,E120,E121,E123	7
chr5	79372948	79373128	E083	1
chr5	79373196	79373519	E083	1
chr5	79373624	79373676	E083	1
chr5	79374372	79375057	E050,E059,E123	3
chr5	79375636	79375712	E127	1
chr5	79377689	79377794	E008	1
chr5	79378226	79379813	E003,E004,E005,E006,E007,E008,E017,E021,E022,E028,E029,E032,E033,E034,E046,E050,E051,E055,E056,E057,E059,E080,E081,E082,E083,E084,E086,E088,E089,E090,E091,E092,E093,E094,E097,E098,E100,E109,E114,E116,E118,E119,E120,E121,E122,E123,E124,E125,E126,E127,E128	51
chr5	79380080	79380124	E097	1
chr5	79380577	79380822	E081,E082,E114	3
chr5	79381258	79382055	E003,E004,E057,E059,E091,E118	6
chr5	79383821	79384011	E081,E082	2
chr5	79385022	79385137	E007,E093,E121	3
chr5	79385524	79385599	E034	1
chr5	79386153	79386203	E121	1
chr5	79386305	79386534	E118,E120	2
chr5	79386651	79386880	E004,E006,E021,E022,E114	5
chr5	79387478	79387965	E003,E004,E006,E007,E008,E017,E021,E022,E029,E032,E033,E034,E046,E050,E051,E055,E056,E059,E080,E081,E082,E083,E085,E086,E088,E089,E090,E091,E092,E093,E097,E098,E100,E109,E114,E116,E117,E118,E119,E120,E121,E122,E123,E124,E125,E126,E127,E128	48
chr5	79388088	79388829	E004,E007,E034,E050,E051,E056,E059,E093,E114	9
chr5	79389298	79389368	E097	1
chr5	79389383	79389433	E007	1
chr5	79389573	79390715	E003,E004,E007,E008,E021,E022,E081,E083,E084,E085,E086,E088,E089,E091,E092,E093,E097,E098,E118,E123,E126	21
chr5	79391395	79391445	E093	1
chr5	79392138	79392230	E120	1
chr5	79392437	79392487	E017	1
chr5	79392927	79393013	E003,E008,E021,E093	4
chr5	79393065	79393754	E003,E004,E007,E008,E021,E022,E081,E082,E093,E120,E121	11
chr5	79393768	79393868	E093	1
chr5	79394310	79394449	E093,E121	2
chr5	79394803	79395187	E004,E034,E081,E082,E083,E089,E093,E120,E121	9
chr5	79395237	79395345	E081,E121	2
chr5	79396715	79396787	E097	1
chr5	79397969	79398151	E093,E116,E124	3
chr5	79398867	79398973	E083,E121	2
chr5	79399249	79399586	E051,E083,E086,E093,E121	5
chr5	79400014	79400064	E093	1
chr5	79400313	79400381	E093	1
chr5	79400445	79400495	E093	1
chr5	79400663	79401052	E022,E083,E093	3
chr5	79401073	79401128	E093	1
chr5	79401162	79401380	E083	1
chr5	79401437	79401487	E022	1
chr5	79401510	79402509	E007,E051,E080,E083,E084,E085,E088,E092,E093,E097,E098,E118	12
chr5	79404772	79405110	E081	1
chr5	79405283	79406430	E003,E004,E007,E008,E021,E022,E033,E034,E051,E080,E081,E082,E083,E086,E088,E089,E090,E092,E093,E097,E116,E121	22
chr5	79406568	79406708	E081,E082,E090	3
chr5	79406971	79407063	E081	1
chr5	79407100	79407731	E003,E004,E007,E008,E022,E034,E081,E082,E083,E084,E085,E086,E088,E091,E092,E123,E128	17
chr5	79409163	79409322	E004,E057,E091	3
chr5	79410123	79410166	E034	1
chr5	79410789	79411002	E083,E084,E089,E092,E109,E117,E123,E126	8
chr5	79411076	79411126	E083	1
chr5	79411174	79411214	E034	1
chr5	79411643	79411708	E083	1
chr5	79411980	79412657	E004,E008,E080,E083,E086,E090	6
chr5	79413296	79413692	E034,E050,E059,E081,E093,E109,E120,E125,E128	9
chr5	79414873	79414931	E080	1
chr5	79415324	79415547	E034,E080,E089,E090	4
chr5	79417505	79417586	E114	1
chr5	79417692	79417804	E029	1
chr5	79418283	79418845	E029,E033,E046,E050,E051,E088,E089,E090,E091,E093,E100,E114,E116,E124	14
chr5	79418920	79419018	E029	1
chr5	79419323	79419411	E029	1
chr5	79419532	79419635	E029	1
chr5	79419981	79420261	E029,E124	2
chr5	79420634	79420694	E029	1
chr5	79420797	79422452	E006,E017,E028,E029,E032,E033,E034,E046,E050,E055,E056,E057,E059,E080,E089,E090,E091,E092,E093,E097,E098,E100,E114,E116,E119,E120,E121,E123,E124,E125,E126,E127,E128	33
chr5	79422809	79423367	E029,E033,E034,E046,E050,E090,E097,E098,E116,E120,E121,E124,E125	13
chr5	79423941	79424457	E003,E004,E005,E006,E008,E021,E022,E029,E059,E080,E083,E086,E089,E090,E091,E092,E118,E120,E121,E128	20
chr5	79424483	79424533	E090	1
chr5	79424573	79424630	E090	1
chr5	79424682	79424904	E090	1
chr5	79424953	79425005	E090	1
chr5	79425215	79425273	E090	1
chr5	79426382	79426422	E034	1
chr5	79426770	79426810	E034	1
chr5	79428237	79428289	E034	1
chr5	79428665	79428749	E116	1
chr5	79428801	79429014	E004,E008,E022,E093	4
chr5	79429198	79429354	E008,E021,E034	3
chr5	79429599	79429714	E021,E022	2
chr5	79429820	79429880	E003	1
chr5	79430343	79430406	E034	1
chr5	79430452	79430561	E088	1
chr5	79430568	79431000	E003,E008,E021,E022,E034,E081,E088,E092,E097,E122	10
chr5	79431010	79431090	E008	1
chr5	79431155	79431557	E008,E022,E034,E093,E116,E123	6
chr5	79431567	79432707	E003,E008,E021,E029,E032,E033,E034,E046,E050,E051,E089,E091,E093,E100,E109,E116,E124	17
chr5	79432778	79432960	E021,E034,E093	3
chr5	79433004	79433165	E033,E093	2
chr5	79433675	79433910	E034,E080,E124	3
chr5	79434441	79434539	E081,E082,E124	3
chr5	79435314	79435678	E004,E008,E021,E022,E033,E034,E080,E093,E109	9
chr5	79435806	79435856	E093	1
chr5	79435968	79436017	E034	1
chr5	79436077	79436129	E034	1
chr5	79436459	79436559	E080,E093	2
chr5	79436630	79436702	E034	1
chr5	79436784	79438159	E003,E004,E005,E006,E007,E008,E017,E021,E022,E029,E033,E034,E055,E056,E059,E080,E081,E083,E086,E088,E089,E090,E091,E092,E093,E094,E097,E098,E100,E109,E116,E120,E121,E122,E124,E126	36
chr5	79438299	79438699	E007,E008,E021,E022,E029,E033,E034,E083,E091,E093,E116,E124	12
chr5	79438754	79438841	E116	1
chr5	79438879	79439230	E051,E080,E083,E090	4
chr5	79439398	79439674	E003,E083,E086,E116	4
chr5	79439917	79440226	E059,E124	2
chr5	79440544	79440683	E029,E124	2
chr5	79441023	79441335	E029,E124	2
chr5	79441854	79442306	E029,E034,E051,E081,E082,E089,E090,E093,E124	9
chr5	79442934	79443636	E029,E034,E083,E093	4
chr5	79444876	79444971	E080,E082	2
chr5	79445021	79445391	E022,E080,E081	3
chr5	79445785	79445941	E034,E093	2
chr5	79446020	79446159	E034	1
chr5	79446607	79446855	E005,E033,E034,E080,E093	5
chr5	79448101	79448141	E034	1
chr5	79448630	79449021	E017,E033,E034,E086	4
chr5	79449288	79449940	E005,E028,E033,E034,E081,E082,E083,E084,E089,E090,E092,E094,E097,E100,E109,E118,E121,E126	18
chr5	79450672	79450863	E091	1
chr5	79451968	79452420	E005,E006,E007,E080,E086,E091,E120,E125	8
chr5	79453683	79454032	E088,E092,E094	3
chr5	79454148	79454213	E092	1
chr5	79455056	79455545	E003,E004,E008,E021,E022	5
chr5	79455636	79455722	E003	1
chr5	79455774	79455877	E008	1
chr5	79457027	79457294	E003,E022,E081,E120,E121	5
chr5	79457360	79457502	E008	1
chr5	79457626	79457670	E080	1
chr5	79457800	79457949	E003,E008,E022	3
chr5	79457990	79458097	E008	1
chr5	79459637	79459778	E080,E097	2
chr5	79460801	79460879	E080	1
chr5	79460953	79461173	E006,E080,E091	3
chr5	79461211	79461329	E118	1
chr5	79461356	79461687	E006,E080,E086,E091,E097	5
chr5	79462328	79462372	E080	1
chr5	79462727	79462806	E034	1
chr5	79463518	79463652	E081	1
chr5	79464517	79464891	E022,E080,E083,E086,E088,E090,E091,E097,E122,E124	10
chr5	79465282	79465355	E005	1
chr5	79465687	79465727	E034	1
chr5	79465753	79465797	E080	1
chr5	79465813	79466395	E005,E080,E083,E123	4
chr5	79467723	79468977	E059,E080,E081,E086,E088,E090,E097,E122,E125,E126,E128	11
chr5	79469294	79469602	E003,E008,E021,E022	4
chr5	79469846	79469896	E007	1
chr5	79469942	79470053	E008	1
chr5	79470729	79470773	E080	1
chr5	79470822	79470876	E081	1
chr5	79471264	79471494	E080	1
chr5	79472778	79472836	E093	1
chr5	79473738	79474074	E080,E093	2
chr5	79474595	79474680	E093	1
chr5	79475349	79475389	E034	1
chr5	79475945	79476032	E084	1
chr5	79476358	79478216	E003,E004,E005,E007,E017,E022,E028,E032,E033,E034,E046,E050,E051,E055,E057,E080,E081,E082,E083,E084,E085,E086,E088,E090,E091,E092,E093,E094,E097,E098,E109,E114,E116,E117,E118,E119,E120,E123,E124,E125,E126,E127,E128	43
chr5	79478224	79478415	E091,E093	2
chr5	79478658	79479449	E003,E004,E005,E007,E008,E021,E022,E029,E032,E033,E034,E050,E051,E084,E085,E088,E090,E091,E092,E093,E114,E116,E117,E118,E123,E124,E126	27
chr5	79479674	79480750	E003,E004,E005,E007,E008,E021,E022,E032,E033,E034,E050,E051,E082,E083,E084,E085,E086,E088,E090,E091,E092,E093,E094,E097,E098,E109,E114,E117,E118,E121,E123	31
chr5	79480938	79481371	E003,E004,E005,E008,E021,E022,E029,E033,E034,E051,E091,E092,E093,E094,E123	15
chr5	79481447	79481623	E003,E004,E008,E021,E022,E114	6
chr5	79481705	79481941	E003,E004,E008,E021,E022,E034,E091,E117	8
chr5	79482230	79482773	E004,E008,E029,E033,E034,E050,E051,E055,E056,E057,E080,E083,E086,E088,E089,E090,E091,E092,E093,E094,E097,E098,E100,E109,E114,E117,E123,E124,E127	29
chr5	79483036	79483458	E004,E005,E008,E021,E029,E034,E050,E059,E080,E088,E089,E090,E091,E092,E093,E094,E097,E098,E124,E126	20
chr5	79483528	79483795	E008,E022,E034,E081,E082,E088,E090,E091,E092	9
chr5	79484295	79484378	E093	1
chr5	79484624	79484749	E093	1
chr5	79484896	79485384	E003,E004,E007,E008,E021,E022,E033,E034,E083,E091,E093,E097	12
chr5	79485613	79485932	E007,E022,E034,E051,E083,E093,E097	7
chr5	79486170	79486257	E093	1
chr5	79486411	79486473	E034	1
chr5	79486547	79486662	E021,E034,E097	3
chr5	79486666	79487147	E033,E034,E046,E050,E051,E086,E093,E097,E109,E116	10
chr5	79487176	79487255	E050	1
chr5	79487331	79487481	E083,E089,E120,E121	4
chr5	79487602	79489836	E003,E004,E005,E006,E007,E008,E017,E021,E022,E032,E033,E034,E050,E055,E056,E059,E080,E081,E082,E083,E086,E088,E089,E090,E091,E092,E093,E094,E097,E098,E100,E109,E120,E121,E123,E125,E126,E128	38
chr5	79489889	79490006	E008,E033,E083,E123	4
chr5	79490029	79490633	E005,E033,E034,E050,E051,E055,E056,E059,E080,E083,E086,E088,E090,E092,E093,E109,E123	17
chr5	79490752	79490843	E034	1
chr5	79491274	79491328	E034	1
chr5	79491352	79491558	E034,E089,E090	3
chr5	79491710	79492331	E005,E006,E034,E055,E056,E083,E088,E091,E092,E126	10
chr5	79493326	79493444	E034,E083	2
chr5	79494081	79494824	E034,E059,E081,E083,E086,E088,E097,E098,E121,E125,E126,E128	12
chr5	79494945	79494995	E088	1
chr5	79495051	79495149	E005,E033,E084	3
chr5	79495301	79495375	E034,E127	2
chr5	79497740	79497800	E088	1
chr5	79498609	79498676	E034	1
chr5	79498691	79498823	E022,E034,E097	3
chr5	79499522	79499636	E017,E056	2
chr5	79500128	79500193	E080	1
chr5	79500220	79500309	E083,E084	2
chr5	79500387	79501350	E004,E005,E006,E007,E008,E017,E022,E032,E033,E034,E050,E051,E059,E080,E081,E083,E084,E085,E086,E088,E089,E091,E092,E093,E094,E097,E098,E109,E118,E120,E121,E122,E123,E125,E128	35
chr5	79501435	79501495	E083	1
chr5	79501817	79501923	E050	1
chr5	79502043	79502799	E004,E005,E006,E007,E017,E028,E034,E051,E055,E056,E057,E059,E083,E084,E091,E097,E118,E119,E120,E121,E125,E126,E128	23
chr5	79503173	79503324	E093,E094	2
chr5	79503825	79503932	E081,E098	2
chr5	79503994	79504066	E098	1
chr5	79504245	79504598	E081,E082,E083,E126	4
chr5	79505976	79506184	E059,E080,E083,E086,E092,E094,E097,E125	8
chr5	79506529	79506607	E083	1
chr5	79506789	79506930	E081,E083,E093	3
chr5	79507128	79507610	E093,E123	2
chr5	79507690	79507759	E083	1
chr5	79508272	79508331	E093	1
chr5	79508347	79508557	E084,E093	2
chr5	79508610	79508695	E093	1
chr5	79509352	79509545	E029,E051,E083,E086,E092,E124	6
chr5	79509716	79509766	E092	1
chr5	79510094	79510532	E028,E057,E091,E117,E119,E125,E127,E128	8
chr5	79511397	79511803	E029,E081,E083,E093,E097,E100,E118,E120,E124	9
chr5	79511809	79512505	E033,E051,E083,E118	4
chr5	79512708	79512786	E081,E083	2
chr5	79512903	79513635	E008,E028,E033,E034,E050,E081,E082,E083,E088,E089,E090,E092,E093,E094,E097,E098,E100,E109,E120,E121,E123,E126	22
chr5	79513658	79513718	E088,E122	2
chr5	79513732	79513953	E034,E083,E088,E093	4
chr5	79514006	79514077	E083	1
chr5	79514502	79514868	E004,E022,E033,E034,E046,E050,E083,E093,E116,E123,E125,E128	12
chr5	79514913	79515155	E021,E034,E083,E088,E093	5
chr5	79515216	79515572	E081,E082,E083,E094,E097	5
chr5	79515617	79515728	E034	1
chr5	79515956	79515996	E086	1
chr5	79516075	79516595	E003,E004,E057,E081,E092,E094,E122,E128	8
chr5	79516601	79516716	E003,E022	2
chr5	79516896	79516946	E022	1
chr5	79517086	79517146	E083	1
chr5	79517165	79517299	E059,E083	2
chr5	79517857	79517907	E022	1
chr5	79518151	79518273	E123	1
chr5	79518897	79518966	E034	1
chr5	79519470	79519692	E120,E121	2
chr5	79519748	79519812	E017,E021,E022,E029,E034,E051,E086,E093	8
chr5	79521289	79522023	E034,E093,E122	3
chr5	79522082	79522135	E034,E093	2
chr5	79522174	79522224	E093	1
chr5	79523172	79523307	E003,E034,E088	3
chr5	79523651	79523818	E084,E118	2
chr5	79524498	79524548	E114	1
chr5	79525076	79526043	E006,E008,E017,E021,E022,E056,E084,E085,E088,E090,E092,E094,E098,E114,E118,E121,E126,E128	18
chr5	79526192	79526467	E084,E085,E118	3
chr5	79526473	79526544	E118	1
chr5	79526913	79526963	E084	1
chr5	79527091	79527573	E006,E017,E028,E055,E056,E059,E080,E114,E117,E120,E121,E125,E126,E128	14
chr5	79528222	79528356	E125,E126,E128	3
chr5	79529943	79530402	E033,E034,E050,E059,E081,E082,E092,E093,E125,E128	10
chr5	79530685	79530847	E123	1
chr5	79532158	79532230	E003	1
chr5	79533946	79534250	E008,E033,E034,E051,E059,E081,E082,E083,E086,E088,E089,E090,E109,E116,E123,E126	16
chr5	79534527	79536187	E017,E021,E028,E033,E034,E050,E051,E055,E056,E057,E059,E080,E081,E082,E083,E086,E088,E089,E090,E091,E092,E093,E097,E098,E100,E109,E116,E119,E120,E121,E122,E125,E126,E127,E128	35
chr5	79536208	79536418	E033,E034,E046,E050,E051,E089,E116,E120,E121,E124,E125,E128	12
chr5	79536574	79536639	E051	1
chr5	79538724	79538904	E004,E022,E034,E090,E114	5
chr5	79539836	79539886	E088	1
chr5	79540788	79540860	E003,E093	2
chr5	79540900	79541005	E008	1
chr5	79541028	79541179	E088	1
chr5	79541297	79541423	E008	1
chr5	79541509	79543691	E003,E004,E005,E006,E007,E008,E017,E021,E022,E028,E029,E033,E034,E046,E050,E051,E055,E056,E057,E059,E080,E081,E082,E083,E084,E085,E086,E088,E089,E090,E091,E092,E093,E094,E097,E098,E100,E109,E114,E116,E117,E118,E119,E120,E121,E122,E123,E124,E125,E126,E127,E128	52
chr5	79544034	79544331	E003,E033,E034,E084,E116	5
chr5	79544363	79544672	E033,E034,E109,E116,E122,E123	6
chr5	79545731	79546036	E003,E007,E008,E059,E088,E089,E090,E098	8
chr5	79546602	79546642	E034	1
chr5	79547501	79547888	E017,E028,E034,E055,E056,E057,E084,E091,E092,E097,E100,E109,E119,E124,E127	15
chr5	79547929	79547979	E085	1
chr5	79548140	79548401	E029,E084,E085,E109,E116,E118	6
chr5	79548438	79548522	E084	1
chr5	79548546	79548618	E085,E109,E118	3
chr5	79548916	79548993	E005,E021	2
chr5	79549112	79549188	E118	1
chr5	79549191	79550300	E004,E007,E021,E022,E032,E033,E034,E057,E084,E085,E092,E093,E097,E109,E116,E118,E125,E127,E128	19
chr5	79550306	79552712	E003,E004,E005,E006,E007,E008,E017,E021,E022,E028,E029,E032,E033,E034,E046,E050,E051,E055,E056,E057,E059,E080,E081,E082,E083,E084,E085,E086,E088,E089,E090,E091,E092,E093,E094,E097,E098,E100,E109,E114,E116,E117,E118,E119,E120,E121,E122,E123,E124,E125,E126,E127,E128	53
chr5	79552929	79554024	E003,E004,E005,E006,E007,E008,E017,E021,E022,E029,E032,E033,E034,E046,E050,E051,E055,E056,E057,E059,E080,E081,E082,E083,E085,E086,E088,E089,E090,E091,E092,E093,E094,E097,E098,E100,E114,E116,E118,E120,E121,E123,E124,E125,E126,E128	46
chr5	79554066	79554206	E021,E022,E091	3
chr5	79554328	79554583	E008,E022,E091	3
chr5	79554685	79554735	E051	1
chr5	79555010	79555094	E082,E100	2
chr5	79555755	79555924	E123	1
chr5	79556398	79556574	E050,E089,E098,E109,E118,E123	6
chr5	79556994	79557198	E003,E004,E005,E022,E088,E091	6
chr5	79557687	79557743	E056	1
chr5	79560173	79560491	E029,E121,E124	3
chr5	79561315	79561493	E003,E021	2
chr5	79561716	79561857	E005,E021,E022,E093	4
chr5	79562439	79562899	E003,E008,E021,E022,E055,E083	6
chr5	79563193	79563448	E003,E008,E021,E022,E028,E057,E088,E091,E092,E094,E098,E127	12
chr5	79564582	79565165	E003,E006,E007,E008,E033,E034,E080,E084,E086,E088,E089,E092,E093,E094	14
chr5	79565328	79565438	E034,E118	2
chr5	79565466	79565541	E033,E034	2
chr5	79565823	79566593	E004,E021,E033,E034,E055,E056,E080,E093,E123,E128	10
chr5	79566636	79566709	E034	1
chr5	79566881	79566951	E034	1
chr5	79567239	79567383	E034	1
chr5	79567445	79567590	E034,E093	2
chr5	79568867	79568934	E034	1
chr5	79569604	79569666	E034	1
chr5	79570816	79570866	E082	1
chr5	79571141	79571538	E003,E004,E005,E006,E007,E008,E017,E021,E022,E029,E033,E034,E046,E050,E051,E056,E059,E080,E081,E082,E083,E085,E086,E088,E089,E090,E092,E093,E097,E109,E114,E116,E118,E120,E121,E122,E123,E125,E126	39
chr5	79571773	79571867	E017,E100	2
chr5	79571915	79572325	E059,E088,E090,E092,E094,E123,E127	7
chr5	79572331	79572445	E088,E092	2
chr5	79573052	79573606	E005,E059,E080,E083,E086,E088,E089,E090,E092,E097	10
chr5	79573643	79573732	E090	1
chr5	79575934	79576001	E084	1
chr5	79577989	79578214	E004,E083,E084,E109	4
chr5	79578224	79578274	E088	1
chr5	79578573	79578623	E021	1
chr5	79578841	79579059	E057,E090	2
chr5	79579345	79579419	E090	1
chr5	79580633	79580937	E003,E021,E022,E033,E034,E050,E093	7
chr5	79584648	79584701	E022	1
chr5	79585265	79585335	E118	1
chr5	79585915	79586262	E081	1
chr5	79587404	79587480	E034,E127	2
chr5	79587671	79587883	E081	1
chr5	79587921	79588267	E081	1
chr5	79588792	79589081	E059	1
chr5	79591366	79591428	E003	1
chr5	79591928	79592267	E056,E088,E090,E097	4
chr5	79595522	79595572	E022	1
chr5	79595582	79595668	E032	1
chr5	79596036	79596113	E093,E122	2
chr5	79598480	79598530	E109	1
chr5	79600377	79600614	E003,E021,E022,E121	4
chr5	79601709	79601773	E022	1
chr5	79603007	79603194	E084,E085,E086,E109,E118	5
chr5	79603456	79603776	E003,E004,E006,E007,E008,E017,E021,E022,E029,E032,E033,E034,E046,E050,E051,E055,E056,E059,E080,E081,E082,E083,E085,E086,E088,E089,E090,E091,E092,E093,E097,E098,E109,E114,E117,E120,E121,E122,E123,E124,E126,E128	42
chr5	79604393	79604649	E003,E022,E114	3
chr5	79604761	79604865	E022,E034	2
chr5	79605040	79605090	E022	1
chr5	79605181	79605231	E022	1
chr5	79605469	79605519	E021	1
chr5	79606184	79606302	E021	1
chr5	79608203	79608291	E097	1
chr5	79614040	79614444	E017,E055,E056,E081,E082,E083,E086,E088,E089,E090,E092,E097,E120,E121,E126,E128	16
chr5	79615474	79615557	E022	1
chr5	79619255	79619315	E005	1
chr5	79620865	79620956	E089,E126	2
chr5	79622018	79622220	E004	1
chr5	79622422	79622558	E080	1
chr5	79625853	79625969	E089,E090	2
chr5	79627449	79627849	E123	1
chr5	79633381	79633434	E080	1
chr5	79634512	79634628	E091	1
chr5	79636463	79636513	E046	1
chr5	79636744	79637210	E119,E123	2
chr5	79637766	79637855	E080	1
chr5	79638001	79638046	E080	1
chr5	79638947	79639235	E005,E091,E114,E126	4
chr5	79639276	79639403	E005	1
chr5	79640530	79640582	E080	1
chr5	79640641	79640695	E080	1
chr5	79641779	79642605	E003,E004,E007,E008,E021,E022,E029,E032,E033,E034,E046,E050,E051,E055,E057,E059,E080,E083,E084,E085,E086,E091,E092,E093,E109,E114,E117,E119,E123,E124	30
chr5	79644142	79644290	E029,E124	2
chr5	79649472	79649737	E059	1
chr5	79650012	79650557	E059,E126	2
chr5	79651672	79651733	E029	1
chr5	79655728	79655814	E007	1
chr5	79658687	79658737	E021	1
chr5	79663975	79664025	E090	1
chr5	79664052	79664141	E126	1
chr5	79664618	79665179	E059,E081,E082	3
chr5	79665346	79665668	E059,E081,E082,E085,E109	5
chr5	79666064	79666369	E007,E122,E124	3
chr5	79666683	79666763	E123	1
chr5	79666842	79666892	E007	1
chr5	79668333	79669205	E059	1
chr5	79671338	79671400	E092	1
chr5	79674032	79674182	E081	1
chr5	79675381	79675455	E034	1
chr5	79676088	79676173	E059	1
chr5	79681272	79681349	E004	1
chr5	79682157	79682251	E005	1
chr5	79684027	79684077	E022	1
chr5	79684526	79684592	E022	1
chr5	79685136	79685252	E029,E050,E124	3
chr5	79685259	79685336	E007	1
chr5	79685409	79685517	E050	1
chr5	79685538	79685692	E081,E082,E089	3
chr5	79685847	79685914	E082	1
chr5	79685982	79686191	E081,E082	2
chr5	79686384	79686564	E004,E021,E022,E083	4
chr5	79694994	79696243	E006,E017,E028,E029,E032,E033,E046,E050,E051,E055,E056,E057,E059,E080,E088,E089,E090,E091,E097,E098,E100,E114,E116,E117,E119,E120,E121,E123,E124,E126,E127,E128	32
chr5	79696286	79696501	E029,E059,E124	3
chr5	79697396	79697493	E021,E022	2
chr5	79699701	79699825	E124	1
chr5	79702007	79702047	E034	1
chr5	79702249	79702332	E097	1
chr5	79702420	79702474	E093	1
chr5	79702627	79704790	E003,E004,E005,E006,E007,E008,E017,E021,E022,E028,E029,E032,E033,E034,E046,E050,E051,E055,E056,E057,E059,E080,E081,E082,E083,E084,E085,E086,E088,E089,E090,E091,E092,E093,E094,E097,E098,E100,E109,E114,E116,E117,E118,E119,E120,E121,E122,E123,E124,E125,E126,E127,E128	53
chr5	79704796	79704967	E090,E097,E098,E117	4
chr5	79704974	79705027	E088	1
chr5	79705058	79705974	E006,E057,E059,E080,E083,E084,E086,E088,E089,E090,E092,E097,E117,E121,E123	15
chr5	79706062	79706326	E059,E097,E117	3
chr5	79707334	79707773	E004,E006,E059,E083,E089,E090,E092,E097,E116,E120,E121,E123,E127,E128	14
chr5	79707871	79707951	E116	1
chr5	79708072	79708144	E097	1
chr5	79709634	79709703	E029	1
chr5	79710013	79710256	E005,E006,E017,E029,E055,E056,E059,E088,E100,E114,E120,E124,E126	13
chr5	79711678	79711787	E100	1
chr5	79711956	79712007	E097	1
chr5	79724073	79724123	E022	1
chr5	79728713	79728824	E121	1
chr5	79730364	79730633	E017,E055,E056,E059,E100,E120,E126,E128	8
chr5	79731374	79731435	E005	1
chr5	79731453	79731579	E091	1
chr5	79732122	79732307	E080	1
chr5	79733219	79733428	E050,E051,E116,E124,E126	5
chr5	79735074	79735285	E080	1
chr5	79736606	79736891	E006,E123	2
chr5	79738724	79738788	E109	1
chr5	79740990	79741047	E126	1
chr5	79749265	79749519	E050,E051,E123	3
chr5	79755770	79755830	E122	1
chr5	79758723	79758819	E059	1
chr5	79761057	79761168	E059	1
chr5	79761601	79761671	E091	1
chr5	79761725	79761824	E029,E119	2
chr5	79762409	79763449	E006,E017,E022,E028,E029,E051,E055,E056,E057,E059,E080,E083,E088,E091,E094,E098,E109,E114,E117,E118,E119,E120,E121,E122,E124,E125,E126,E127,E128	29
chr5	79763902	79763954	E091	1
chr5	79764074	79764250	E091	1
chr5	79767973	79768236	E091	1
chr5	79768280	79768355	E091	1
chr5	79768911	79769017	E088	1
chr5	79770728	79771031	E006,E017,E088,E091,E094,E118	6
chr5	79774032	79774082	E088	1
chr5	79775498	79776028	E022,E028,E057,E091,E119,E127	6
chr5	79776848	79776923	E004	1
chr5	79777029	79777499	E003,E004,E005,E006,E008,E017,E021,E022,E028,E029,E032,E033,E034,E050,E051,E055,E056,E057,E059,E080,E083,E084,E089,E090,E091,E093,E094,E098,E100,E109,E114,E116,E117,E118,E120,E121,E122,E123,E124,E125,E126,E127,E128	43
chr5	79777504	79777564	E004	1
chr5	79777966	79778046	E059	1
chr5	79778535	79778636	E007,E050	2
chr5	79778981	79779031	E092	1
chr5	79780517	79780640	E059	1
chr5	79780681	79780761	E059	1
chr5	79782338	79783190	E003,E034,E057,E059,E083,E091,E092,E100,E117,E118,E127	11
chr5	79783235	79783302	E091	1
chr5	79783416	79784823	E003,E004,E005,E006,E007,E008,E017,E021,E022,E028,E029,E032,E033,E034,E046,E050,E051,E055,E056,E057,E059,E080,E081,E082,E083,E084,E085,E086,E088,E089,E090,E091,E092,E093,E094,E097,E098,E100,E109,E114,E116,E117,E118,E119,E120,E121,E122,E123,E124,E125,E126,E127,E128	53
chr5	79784878	79786215	E007,E091,E109,E117,E118	5
chr5	79786444	79786610	E117	1
chr5	79787224	79787598	E005,E091,E118	3
chr5	79787683	79787743	E005	1
chr5	79788389	79788485	E005	1
chr5	79788741	79788864	E028,E057,E119	3
chr5	79789079	79789704	E003,E004,E005,E008,E021,E022,E028,E055,E056,E057,E059,E091,E119,E120,E121,E127	16
chr5	79789869	79790208	E003,E005,E008	3
chr5	79790572	79790819	E059	1
chr5	79792919	79793250	E003,E004,E005,E021,E022,E091,E121	7
chr5	79793279	79793421	E008	1
chr5	79795695	79795765	E126	1
chr5	79798715	79798940	E029,E124	2
chr5	79799269	79799362	E029	1
chr5	79799526	79799995	E029,E050,E051,E124	4
chr5	79800711	79800826	E123	1
chr5	79803524	79803792	E004,E005,E007,E008,E091	5
chr5	79804818	79804892	E080,E124	2
chr5	79805370	79805492	E089,E090,E092	3
chr5	79805665	79805796	E059,E089	2
chr5	79806033	79806084	E089	1
chr5	79806569	79806670	E081	1
chr5	79808815	79808908	E021,E022	2
chr5	79810473	79810644	E120,E121	2
chr5	79811328	79811415	E088	1
chr5	79811673	79811723	E007	1
chr5	79812601	79813130	E006,E017,E028,E029,E055,E056,E057,E089,E090,E093,E100,E109,E114,E116,E117,E119,E120,E121,E122,E125,E126,E127,E128	23
chr5	79813138	79813192	E120	1
chr5	79816700	79816750	E114	1
chr5	79821392	79821576	E083,E120	2
chr5	79833644	79833734	E097	1
chr5	79835975	79836121	E050,E123	2
chr5	79836625	79836679	E091	1
chr5	79837279	79837330	E090	1
chr5	79837372	79837484	E123	1
chr5	79846868	79846912	E080	1
chr5	79847931	79847981	E021	1
chr5	79850332	79850893	E003,E004,E008,E021,E022,E123	6
chr5	79851067	79851107	E086	1
chr5	79851116	79851166	E109	1
chr5	79851733	79851783	E051	1
chr5	79854744	79854794	E050	1
chr5	79855497	79855572	E007	1
chr5	79857331	79857430	E050,E123	2
chr5	79857490	79857595	E004	1
chr5	79857651	79857793	E057	1
chr5	79857804	79858377	E004,E008,E021,E022,E028,E057,E081,E114,E126	9
chr5	79861240	79861513	E004,E005,E007,E057,E059,E114,E117,E120,E121	9
chr5	79862284	79862350	E007	1
chr5	79862598	79862799	E055,E056,E057,E081,E126	5
chr5	79862849	79862929	E123	1
chr5	79864010	79864107	E007	1
chr5	79864113	79864193	E021	1
chr5	79864362	79864490	E021,E114	2
chr5	79864791	79865462	E003,E007,E008,E021,E022,E083,E086,E092,E118	9
chr5	79865466	79866601	E003,E004,E005,E006,E007,E008,E021,E022,E028,E050,E051,E055,E056,E057,E059,E080,E081,E082,E083,E084,E086,E088,E089,E091,E092,E093,E114,E118,E119,E124,E125	31
chr5	79866651	79866712	E007	1
chr5	79867368	79867583	E003,E056,E117,E121	4
chr5	79867802	79867921	E028	1
chr5	79868236	79868290	E120	1
chr5	79869542	79869644	E004	1
chr5	79873608	79873735	E004,E091	2
chr5	79880831	79880901	E029	1
chr5	79882622	79882682	E005	1
chr5	79884848	79884911	E003	1
chr5	79887169	79887244	E090	1
chr5	79887328	79887647	E057,E059,E081,E120,E121,E126,E128	7
chr5	79888049	79888233	E004,E088	2
chr5	79888780	79888880	E007,E022	2
chr5	79890315	79890526	E059,E126,E127	3
chr5	79890618	79891053	E059,E080,E118,E126	4
chr5	79891886	79891956	E082	1
chr5	79892109	79892189	E098,E121	2
chr5	79893411	79893587	E003,E004,E021,E022	4
chr5	79894667	79894721	E128	1
chr5	79895054	79895104	E007	1
chr5	79896121	79896175	E050,E082	2
chr5	79896756	79897139	E003,E093	2
chr5	79897956	79898048	E005	1
chr5	79902900	79902985	E080	1
chr5	79903426	79903480	E080	1
chr5	79903695	79904057	E080,E084,E089,E090,E116,E118	6
chr5	79904468	79904954	E029,E124	2
chr5	79905772	79905860	E080	1
chr5	79910168	79910239	E080	1
chr5	79910871	79910941	E007	1
chr5	79911014	79911921	E005,E007,E059,E091	4
chr5	79911973	79912023	E007	1
chr5	79913244	79913436	E059	1
chr5	79914896	79915325	E057,E059,E084,E085,E120	5
chr5	79916010	79916374	E005,E006,E007,E017,E029,E055,E056,E059,E091,E120,E121,E124,E125,E128	14
chr5	79916636	79916710	E122	1
chr5	79917578	79917800	E029,E050,E051,E124	4
chr5	79918611	79918695	E128	1
chr5	79919656	79919778	E084	1
chr5	79919790	79920103	E029,E059,E084,E085,E089,E090,E092,E098,E109,E118,E120,E121,E124	13
chr5	79920879	79921034	E059	1
chr5	79921067	79921161	E123	1
chr5	79925234	79925314	E089,E124	2
chr5	79926015	79926145	E021,E022,E116	3
chr5	79927121	79927586	E123	1
chr5	79927760	79928150	E118	1
chr5	79928650	79928877	E123	1
chr5	79928927	79928997	E118	1
chr5	79930757	79930895	E059	1
chr5	79933882	79934083	E056,E059	2
chr5	79937337	79937463	E098	1
chr5	79937933	79937983	E022	1
chr5	79938367	79938432	E034	1
chr5	79940755	79941106	E004,E080,E083,E088,E128	5
chr5	79943108	79943158	E114	1
chr5	79943274	79943328	E127	1
chr5	79944254	79944346	E029	1
chr5	79945795	79945866	E118	1
chr5	79946121	79946247	E017	1
chr5	79946410	79947303	E003,E004,E005,E006,E007,E008,E017,E028,E033,E034,E046,E050,E051,E056,E080,E083,E092,E094,E098,E100,E109,E114,E116,E117,E118,E119,E120,E121,E122,E123,E125,E126,E127,E128	34
chr5	79947476	79948227	E003,E004,E005,E006,E007,E008,E017,E021,E022,E028,E029,E032,E033,E034,E046,E050,E051,E055,E056,E057,E059,E080,E083,E085,E086,E088,E089,E090,E091,E092,E093,E094,E097,E098,E100,E109,E114,E116,E117,E118,E119,E120,E121,E122,E123,E125,E126,E127,E128	49
chr5	79948575	79948764	E034,E116	2
chr5	79948882	79948922	E034	1
chr5	79949043	79949215	E116	1
chr5	79949259	79949403	E034,E059,E084,E116	4
chr5	79949413	79949647	E084,E085,E091,E093,E109,E116,E123	7
chr5	79949702	79950272	E003,E004,E008,E021,E022,E028,E032,E034,E046,E050,E051,E059,E080,E084,E085,E086,E088,E090,E091,E092,E093,E100,E109,E114,E116,E117,E118,E123	28
chr5	79950317	79951604	E003,E004,E005,E006,E007,E008,E017,E021,E022,E028,E029,E032,E033,E034,E046,E050,E051,E055,E056,E057,E059,E080,E081,E082,E083,E084,E085,E086,E088,E089,E090,E091,E092,E093,E094,E097,E098,E100,E109,E114,E116,E117,E118,E119,E120,E121,E122,E123,E124,E125,E126,E127,E128	53
chr5	79952282	79952532	E003,E004,E005,E007,E017,E022,E056,E059,E116,E121,E123,E125,E128	13
chr5	79954157	79954538	E056,E126	2
chr5	79955020	79955303	E017,E029,E034,E055,E056,E057,E120,E121,E125,E126,E128	11
chr5	79957009	79957084	E017,E125	2
chr5	79957607	79957651	E097	1
chr5	79957969	79958336	E028,E057,E084,E119,E127	5
chr5	79961005	79961253	E125,E128	2
chr5	79963294	79963390	E100	1
chr5	79963846	79964761	E003,E008,E021,E022,E033,E057,E083,E084,E085,E086,E093,E098,E109,E114,E116,E118,E121,E127	18
chr5	79967591	79967840	E059,E122	2
chr5	79967930	79968304	E003,E004,E005,E006,E007,E008,E017,E021,E022,E028,E029,E032,E033,E034,E046,E050,E051,E055,E056,E057,E059,E080,E081,E082,E083,E084,E085,E086,E088,E089,E090,E091,E092,E093,E094,E097,E098,E100,E109,E114,E116,E117,E119,E120,E121,E122,E123,E124,E125,E126,E127,E128	52
chr5	79971387	79971467	E123	1
chr5	79972445	79972508	E081	1
chr5	79972667	79972786	E034,E055,E083,E088	4
chr5	79973658	79973864	E091	1
chr5	79974774	79974902	E022,E090,E092	3
chr5	79975058	79975103	E097	1
chr5	79975620	79975684	E021	1
chr5	79982328	79982481	E059	1
chr5	79982536	79982871	E004,E006,E017,E033,E034,E046,E050,E051,E055,E056,E059,E080,E081,E082,E086,E088,E089,E090,E092,E097,E109,E114,E117,E121,E122,E123,E125,E126	28
chr5	79984909	79984949	E034	1
chr5	79988908	79988958	E109	1
chr5	79989624	79989674	E114	1
chr5	79992518	79992565	E034	1
chr5	79993065	79993174	E088	1
chr5	79993281	79993333	E084	1
chr5	79997304	79997757	E004,E109,E122,E123,E128	5
chr5	79998344	79998424	E008	1
chr5	79998742	79998792	E097	1
chr5	79999655	79999971	E021,E032,E059,E120,E121	5
chr5	79999995	80000364	E003,E004,E005,E021,E022,E057,E093,E114	8
chr5	80002331	80002391	E122	1
chr5	80003219	80003296	E121	1
chr5	80003441	80003526	E083	1
chr5	80003561	80003867	E006,E017,E083,E100,E120,E121,E125,E126	8
chr5	80003917	80004012	E126	1
chr5	80006338	80006437	E125,E128	2
chr5	80007830	80008073	E003,E004,E005,E006,E007,E008,E017,E021,E022,E028,E034,E046,E050,E055,E056,E057,E080,E081,E082,E088,E089,E090,E091,E093,E109,E114,E117,E121,E126	29
chr5	80008692	80009188	E059,E098,E118	3
chr5	80009553	80009778	E004,E005,E022,E046,E050,E051,E057,E109	8
chr5	80010392	80010464	E081,E082	2
chr5	80010519	80010693	E057,E081,E082,E084,E109	5
chr5	80010731	80011105	E057,E082,E084,E085,E086,E109,E118,E119	8
chr5	80013104	80013228	E100,E120,E121	3
chr5	80017067	80017244	E059	1
chr5	80018758	80018808	E022	1
chr5	80022591	80022641	E051	1
chr5	80023688	80024216	E081,E082	2
chr5	80024226	80024284	E082	1
chr5	80024579	80024629	E051	1
chr5	80032554	80032952	E005,E017,E028,E057,E091,E094,E114,E117,E119,E125,E127,E128	12
chr5	80034375	80034704	E050,E051,E059,E098,E120,E121,E125,E128	8
chr5	80036897	80037221	E032,E034,E046,E050,E051,E081,E109	7
chr5	80038482	80038718	E081,E082	2
chr5	80040175	80040237	E046	1
chr5	80040362	80040414	E109	1
chr5	80040722	80040782	E005	1
chr5	80041373	80041654	E006,E017,E028,E046,E055,E056,E057,E100,E109,E119,E120,E123,E125,E127,E128	15
chr5	80043192	80043271	E005	1
chr5	80043394	80043537	E057,E100,E119,E127	4
chr5	80043701	80044146	E003,E004,E005,E007,E008,E021,E022	7
chr5	80049104	80049197	E022	1
chr5	80049405	80049479	E007	1
chr5	80049724	80049812	E005	1
chr5	80050197	80050307	E094	1
chr5	80050376	80051220	E003,E005,E007,E021,E022,E034,E046,E050,E051,E055,E056,E086,E089,E090,E093,E094,E100,E116,E120,E121,E125,E126,E128	23
chr5	80051281	80051331	E046	1
chr5	80051342	80052310	E028,E032,E033,E034,E046,E050,E051,E081,E082,E093,E109,E116,E120,E121,E123,E125,E128	17
chr5	80052695	80052752	E034	1
chr5	80053251	80053307	E089	1
chr5	80054675	80054763	E081,E082	2
chr5	80056648	80056794	E004,E022	2
chr5	80056994	80057363	E003,E004,E007,E008,E021,E022,E088,E114,E117,E123,E126	11
chr5	80057857	80058032	E055,E127,E128	3
chr5	80059035	80059416	E028,E056,E097,E119,E120,E127	6
chr5	80059511	80059598	E119	1
chr5	80060202	80060330	E017,E057,E120,E121,E128	5
chr5	80060731	80060909	E006,E120,E121	3
chr5	80064647	80064798	E050	1
chr5	80066015	80066059	E080	1
chr5	80068695	80068745	E022	1
chr5	80073393	80073474	E004	1
chr5	80073475	80073931	E034,E046,E080	3
chr5	80074536	80074628	E080	1
chr5	80077030	80077174	E082,E123	2
chr5	80077212	80077569	E017,E028,E055,E056,E057,E080,E086,E114,E119,E120,E121,E123,E125,E127,E128	15
chr5	80078578	80078743	E057,E126,E127	3
chr5	80080132	80080656	E059	1
chr5	80081087	80081185	E046	1
chr5	80083288	80083476	E004	1
chr5	80088132	80088195	E022	1
chr5	80089163	80089537	E004,E005,E022,E028,E057,E091,E123,E127	8
chr5	80089940	80089996	E022	1
chr5	80092174	80092319	E081	1
chr5	80092732	80092932	E081,E082	2
chr5	80094602	80094682	E004	1
chr5	80094926	80095073	E083,E088,E090,E125	4
chr5	80095088	80095217	E088	1
chr5	80095502	80095715	E091,E100	2
chr5	80100084	80100418	E003,E004,E005,E021,E028,E034,E051,E057,E088,E089,E092,E097,E119	13
chr5	80100475	80100525	E091	1
chr5	80100881	80100932	E034	1
chr5	80100937	80101158	E091,E100,E121	3
chr5	80105395	80105583	E120,E121,E126	3
chr5	80106302	80106524	E109,E116,E123	3
chr5	80108469	80108539	E022	1
chr5	80110137	80110187	E109	1
chr5	80115779	80115953	E081,E082	2
chr5	80116660	80116787	E021,E022,E122	3
chr5	80118468	80119075	E022,E028,E057,E059,E127	5
chr5	80121525	80122068	E050,E051,E081,E082,E086,E088,E089,E090,E097,E121,E122,E123	12
chr5	80123093	80123147	E081	1
chr5	80127162	80127244	E082	1
chr5	80127381	80127431	E082	1
chr5	80128939	80129022	E121	1
chr5	80130622	80131248	E005,E059,E091,E128	4
chr5	80133549	80133864	E022,E046,E093,E109,E116	5
chr5	80133908	80133958	E046	1
chr5	80134104	80134159	E021	1
chr5	80134570	80134614	E080	1
chr5	80137309	80137532	E057,E059,E120,E125,E128	5
chr5	80142228	80142335	E022	1
chr5	80142361	80142556	E017,E046,E128	3
chr5	80143026	80143076	E121	1
chr5	80145464	80145541	E021	1
chr5	80146197	80146247	E114	1
chr5	80148268	80148337	E021,E128	2
chr5	80148733	80148786	E091	1
chr5	80154579	80154643	E081	1
chr5	80156322	80156547	E125,E128	2
chr5	80156641	80157413	E003,E004,E005,E006,E008,E017,E021,E022,E046,E081,E082,E120,E121,E125,E126,E128	16
chr5	80157467	80157699	E005	1
chr5	80159585	80160028	E004,E005,E084,E085,E120,E123,E128	7
chr5	80160128	80160178	E109	1
chr5	80160651	80160741	E116	1
chr5	80160786	80160897	E116	1
chr5	80160982	80161177	E116	1
chr5	80161509	80161674	E055,E056,E088,E089,E090,E100,E125,E126,E128	9
chr5	80162309	80162535	E029,E124	2
chr5	80162808	80163372	E006,E056,E059,E091,E100,E120,E121,E126	8
chr5	80166300	80166638	E004,E083,E123,E128	4
chr5	80166727	80166800	E088	1
chr5	80167379	80167429	E055	1
chr5	80167488	80167764	E004,E005,E006,E017,E022,E028,E055,E056,E057,E091,E100,E114,E117,E119,E120,E121,E123,E125,E126,E127,E128	21
chr5	80170131	80170259	E082,E083,E090	3
chr5	80172830	80172970	E081,E082	2
chr5	80173185	80173295	E081,E082	2
chr5	80173505	80174088	E005,E081	2
chr5	80176285	80176495	E004	1
chr5	80176647	80176712	E004	1
chr5	80176749	80176835	E004	1
chr5	80178283	80178327	E097	1
chr5	80178757	80178801	E080	1
chr5	80178844	80178910	E080	1
chr5	80180184	80180636	E003,E005,E008,E021,E022,E059,E080,E091,E121	9
chr5	80180642	80180759	E005,E057	2
chr5	80180849	80181322	E005,E008,E017,E055,E056,E057,E059,E080,E084,E109,E119,E123,E126,E127	14
chr5	80181368	80181741	E004,E005,E006,E059,E084,E085,E086,E091,E098,E109,E114,E118,E120,E121,E123	15
chr5	80187711	80187887	E005	1
chr5	80189632	80189672	E034	1
chr5	80189999	80190147	E004	1
chr5	80190216	80190266	E083	1
chr5	80190320	80190434	E057	1
chr5	80190942	80191032	E059	1
chr5	80191160	80191528	E059,E080,E121	3
chr5	80195174	80195228	E100	1
chr5	80196463	80196513	E017	1
chr5	80198545	80198711	E021,E022	2
chr5	80200128	80200238	E022,E091	2
chr5	80200490	80200737	E050,E116,E124	3
chr5	80201386	80201469	E055,E056,E088	3
chr5	80209622	80209672	E050	1
chr5	80210230	80210290	E122	1
chr5	80211569	80211991	E004,E005,E017,E055,E056,E057,E059,E091,E114,E121,E126,E128	12
chr5	80212524	80213061	E055,E089,E090,E092,E097,E126	6
chr5	80213119	80213200	E126	1
chr5	80213328	80213396	E086	1
chr5	80213497	80213831	E080,E086,E088,E093,E097	5
chr5	80214078	80214126	E097	1
chr5	80215735	80215881	E017,E056,E057	3
chr5	80216262	80216381	E088	1
chr5	80216926	80217124	E003,E004,E007,E021,E022,E028,E086,E089	8
chr5	80221270	80221354	E017,E125,E128	3
chr5	80221886	80221992	E124	1
chr5	80224001	80224081	E116	1
chr5	80226545	80226657	E003,E021,E022	3
chr5	80227359	80227495	E081,E082	2
chr5	80228983	80229154	E005,E017,E056,E120,E121,E125,E128	7
chr5	80230645	80230929	E003,E004,E008,E021,E022,E034,E109,E118	8
chr5	80231028	80231078	E022	1
chr5	80231644	80231780	E088	1
chr5	80231910	80232237	E003,E004,E005,E008,E021,E022,E034,E091,E093,E109,E114	11
chr5	80232743	80233068	E081,E082	2
chr5	80233402	80233808	E005,E006,E028,E055,E056,E080,E086,E090,E114,E120,E121,E126,E128	13
chr5	80233880	80234034	E055,E081,E082	3
chr5	80235958	80236028	E055	1
chr5	80237206	80238070	E004,E005,E028,E057,E091,E114	6
chr5	80238213	80238265	E091	1
chr5	80239816	80239866	E084	1
chr5	80247322	80247493	E005	1
chr5	80248924	80249008	E021	1
chr5	80249922	80249972	E021	1
chr5	80251796	80251925	E003,E097	2
chr5	80252128	80252712	E003,E004,E005,E008,E021,E022	6
chr5	80252723	80253610	E003,E004,E005,E008,E021,E022,E056,E081,E082,E088,E089,E090,E091,E118,E122,E125,E128	17
chr5	80253761	80254422	E004,E005,E008,E021,E022,E033,E034,E046,E084,E088,E093	11
chr5	80254482	80254740	E005,E055,E059,E091,E093	5
chr5	80254813	80254870	E089	1
chr5	80254903	80256246	E003,E004,E005,E006,E007,E008,E017,E021,E022,E028,E033,E034,E046,E050,E051,E055,E056,E080,E081,E082,E083,E084,E085,E086,E088,E090,E091,E092,E093,E097,E109,E114,E118,E125,E128	35
chr5	80256277	80257475	E003,E004,E005,E006,E007,E008,E017,E021,E022,E028,E033,E034,E046,E050,E051,E055,E056,E057,E080,E083,E084,E085,E086,E088,E089,E090,E091,E092,E093,E097,E109,E118,E121,E125,E128	35
chr5	80257581	80258094	E004,E005,E006,E007,E008,E017,E021,E033,E034,E046,E050,E051,E055,E056,E084,E085,E086,E088,E092,E093,E097,E109,E118,E125	24
chr5	80258358	80258462	E097	1
chr5	80258744	80258851	E007,E056,E128	3
chr5	80259022	80259131	E006,E092	2
chr5	80259336	80260088	E004,E005,E006,E017,E046,E055,E056,E089,E117,E118,E120,E121,E125,E126,E128	15
chr5	80260136	80260841	E006,E008,E017,E021,E055,E118,E122	7
chr5	80260913	80261111	E006,E055,E125,E126,E128	5
chr5	80261199	80261243	E097	1
chr5	80261942	80261982	E034	1
chr5	80263265	80264089	E004,E006,E017,E028,E055,E056,E057,E059,E084,E086,E088,E089,E090,E092,E093,E097,E100,E109,E114,E117,E118,E119,E120,E121,E122,E125,E126,E127,E128	29
chr5	80264231	80264308	E055,E088,E092	3
chr5	80265901	80266126	E006,E017,E055,E056,E118,E126	6
chr5	80267468	80267528	E005	1
chr5	80268805	80269093	E033,E034,E093	3
chr5	80269152	80269225	E022	1
chr5	80270275	80270330	E021	1
chr5	80270533	80270613	E005	1
chr5	80270961	80271260	E017,E056,E088,E090,E097,E114,E125,E128	8
chr5	80272899	80273139	E021,E118,E128	3
chr5	80273627	80273910	E005,E006,E017,E034,E125,E128	6
chr5	80275904	80275971	E021	1
chr5	80277258	80277308	E021	1
chr5	80279145	80279317	E121	1
chr5	80279500	80279540	E034	1
chr5	80280100	80280190	E022	1
chr5	80281321	80281828	E006,E022,E034,E051,E083,E088,E089,E097,E122	9
chr5	80282792	80282855	E006	1
chr5	80283173	80283298	E004	1
chr5	80283303	80283487	E006,E017,E055,E056,E081,E088,E097,E118	8
chr5	80284339	80284389	E022	1
chr5	80284410	80284645	E006,E088	2
chr5	80285703	80285860	E005	1
chr5	80286128	80287301	E003,E004,E005,E008,E021,E022,E028,E056,E057,E091,E114,E118,E119,E127,E128	15
chr5	80288041	80288203	E008	1
chr5	80290471	80290525	E033	1
chr5	80291397	80291500	E034	1
chr5	80291762	80292207	E034,E084,E085,E109	4
chr5	80293025	80293075	E046	1
chr5	80293386	80293426	E034	1
chr5	80293934	80294015	E034	1
chr5	80294098	80294204	E034	1
chr5	80294327	80294369	E034	1
chr5	80294471	80294545	E034,E093	2
chr5	80294617	80294708	E008,E034	2
chr5	80295606	80295864	E021,E034,E059	3
chr5	80297644	80297704	E122	1
chr5	80297763	80298098	E081,E082	2
chr5	80299647	80300165	E034,E088,E093	3
chr5	80300350	80300422	E005	1
chr5	80301638	80301688	E022	1
chr5	80302238	80302565	E033,E034,E093	3
chr5	80302573	80303949	E005,E022,E033,E034,E046,E050,E051,E093,E109	9
chr5	80304258	80304310	E109	1
chr5	80304410	80304451	E034	1
chr5	80305164	80305414	E034,E081,E082	3
chr5	80306100	80307001	E006,E017,E055,E056,E088,E089,E090	7
chr5	80310367	80310455	E034,E057,E125,E128	4
chr5	80312064	80312131	E004	1
chr5	80312899	80313000	E082,E093	2
chr5	80313090	80313141	E082	1
chr5	80314439	80314701	E006,E017,E028,E033,E056,E057,E119,E125,E128	9
chr5	80315187	80315434	E088,E091	2
chr5	80316336	80316971	E004,E005,E006,E017,E021,E022,E028,E056,E057,E091,E114,E119,E125,E128	14
chr5	80317338	80317609	E006,E055,E056,E059,E125,E128	6
chr5	80317765	80319342	E004,E005,E034,E056,E091	5
chr5	80319443	80319680	E005,E056,E121	3
chr5	80319894	80319954	E005	1
chr5	80320607	80320842	E005,E088	2
chr5	80322269	80322345	E021	1
chr5	80323278	80323472	E005,E081,E086	3
chr5	80323480	80323760	E004,E005,E022,E081,E086,E091,E121	7
chr5	80323811	80323871	E005	1
chr5	80324009	80324202	E081	1
chr5	80324709	80324759	E021	1
chr5	80324888	80324938	E022	1
chr5	80325621	80325671	E022	1
chr5	80325798	80325858	E128	1
chr5	80331468	80331556	E008	1
chr5	80335066	80335138	E098	1
chr5	80339448	80339909	E003,E004,E006,E008,E021,E022,E034,E055,E056,E057,E086,E114,E125	13
chr5	80340134	80340386	E109,E118	2
chr5	80340816	80340900	E118	1
chr5	80341076	80341471	E004,E118,E122,E125,E128	5
chr5	80341628	80341727	E118	1
chr5	80343669	80343749	E059	1
chr5	80343867	80344025	E059	1
chr5	80345410	80345594	E017,E056	2
chr5	80345828	80345888	E004	1
chr5	80347616	80347703	E081,E082,E088	3
chr5	80353645	80353742	E089	1
chr5	80353926	80354220	E089,E090	2
chr5	80354260	80354317	E090	1
chr5	80354359	80354500	E003,E089	2
chr5	80354628	80354942	E089	1
chr5	80355961	80356021	E004	1
chr5	80356436	80356480	E097	1
chr5	80359991	80360108	E088	1
chr5	80360153	80360207	E056	1
chr5	80360448	80360682	E055,E056	2
chr5	80361165	80361820	E006,E017,E080,E088,E091,E097	6
chr5	80363085	80363147	E055	1
chr5	80363438	80363503	E017	1
chr5	80363814	80364245	E021,E088,E093,E122	4
chr5	80364491	80364936	E003,E004,E005,E008	4
chr5	80366009	80366070	E088	1
chr5	80366445	80367002	E088	1
chr5	80373070	80373156	E118	1
chr5	80376442	80376490	E097	1
chr5	80376551	80376611	E082	1
chr5	80376690	80377754	E055,E056,E059,E081,E082,E097,E125,E128	8
chr5	80377942	80378021	E097	1
chr5	80388788	80388893	E082	1
chr5	80389801	80389853	E114	1
chr5	80393497	80393875	E004,E005,E006,E017,E055,E056,E120,E121,E126,E128	10
chr5	80395339	80395412	E081	1
chr5	80396229	80396269	E086	1
chr5	80398528	80398739	E120,E121,E125,E126	4
chr5	80401392	80401493	E051,E093,E109	3
chr5	80402629	80402679	E109	1
chr5	80404231	80404647	E003,E004,E005,E006,E007,E008,E017,E021,E022,E028,E033,E034,E046,E050,E051,E055,E056,E057,E080,E091,E093,E094,E109,E114,E117,E118,E120,E121,E122,E123,E126,E128	32
chr5	80404779	80404838	E034	1
chr5	80406304	80406358	E081	1
chr5	80406718	80406773	E081	1
chr5	80406810	80406979	E081	1
chr5	80409047	80409139	E022	1
chr5	80411244	80411304	E091	1
chr5	80411361	80411431	E084,E127	2
chr5	80411495	80411600	E059	1
chr5	80413540	80413623	E091	1
chr5	80416889	80417132	E081,E082	2
chr5	80417200	80417259	E109	1
chr5	80417285	80417380	E088	1
chr5	80417801	80418383	E017,E056,E081,E082,E086,E088,E125,E126,E128	9
chr5	80420527	80420571	E097	1
chr5	80420627	80420700	E097,E100	2
chr5	80421789	80422104	E017,E055,E056,E088,E097,E100,E126	7
chr5	80428297	80428357	E004	1
chr5	80428783	80428877	E128	1
chr5	80429990	80430264	E055,E057,E091	3
chr5	80430472	80430728	E081,E082	2
chr5	80433711	80433979	E004	1
chr5	80436026	80437221	E006,E017,E055,E056,E080,E081,E082,E083,E086,E088,E089,E090,E091,E092,E093,E097,E100,E122,E125,E126,E128	21
chr5	80437801	80437921	E081,E082	2
chr5	80438044	80438385	E081,E082,E083	3
chr5	80438675	80438786	E088,E089,E090	3
chr5	80441212	80441313	E046,E089	2
chr5	80441324	80441636	E046,E089,E090	3
chr5	80441988	80442116	E082,E089,E090	3
chr5	80442195	80442274	E090	1
chr5	80442382	80442432	E090	1
chr5	80443672	80444325	E008,E034,E046,E057,E059,E081,E088,E089,E090,E093,E120,E121,E126	13
chr5	80444369	80444409	E034	1
chr5	80447329	80447755	E006,E017,E028,E055,E056,E083,E086,E088,E089,E090,E092,E119,E120,E121,E122,E125,E128	17
chr5	80448629	80448774	E022	1
chr5	80450169	80450249	E116	1
chr5	80450583	80450908	E116	1
chr5	80452660	80452808	E116	1
chr5	80456998	80457122	E116	1
chr5	80457160	80457362	E116	1
chr5	80457473	80457542	E088,E090	2
chr5	80458319	80458695	E057	1
chr5	80459468	80459518	E051	1
chr5	80459567	80459749	E046,E116,E125,E128	4
chr5	80460132	80460602	E125,E128	2
chr5	80460655	80460715	E125	1
chr5	80460798	80461684	E003,E004,E005,E006,E007,E008,E017,E021,E022,E028,E029,E032,E033,E034,E046,E050,E051,E055,E056,E057,E059,E080,E081,E082,E083,E084,E085,E086,E088,E089,E090,E091,E092,E093,E094,E097,E098,E109,E114,E116,E117,E118,E119,E120,E121,E122,E123,E125,E126,E127,E128	51
chr5	80461847	80461897	E007	1
chr5	80462834	80464082	E005,E006,E055,E056,E059,E080,E083,E086,E089,E092	10
chr5	80466285	80466329	E097	1
chr5	80467650	80467918	E057,E086,E117,E119,E127	5
chr5	80468662	80468817	E017,E055,E056,E121,E126	5
chr5	80470794	80470970	E083,E088,E089,E090	4
chr5	80471031	80471207	E083,E089,E090	3
chr5	80471719	80471773	E120	1
chr5	80471879	80471942	E126	1
chr5	80472935	80473220	E089,E090	2
chr5	80473328	80473378	E090	1
chr5	80477348	80477403	E090	1
chr5	80477850	80478067	E005,E057,E088,E114	4
chr5	80478321	80478463	E028,E057	2
chr5	80478952	80479060	E116	1
chr5	80479715	80480960	E005,E056,E080,E081,E083,E091,E092,E120,E121	9
chr5	80480999	80481094	E005	1
chr5	80482870	80482920	E083	1
chr5	80483721	80484113	E081,E083,E084,E089,E109,E116	6
chr5	80484324	80484374	E083	1
chr5	80484577	80484821	E046,E081,E082	3
chr5	80484885	80484966	E046,E083	2
chr5	80485788	80486370	E005,E083,E088,E089,E090,E097,E123	7
chr5	80486637	80486741	E083	1
chr5	80486972	80487022	E083	1
chr5	80487557	80487813	E081,E090	2
chr5	80487826	80488029	E090	1
chr5	80488264	80488436	E003,E004,E021,E022	4
chr5	80489174	80489224	E121	1
chr5	80490628	80491291	E003,E004,E005,E006,E007,E008,E017,E021,E022,E028,E029,E032,E033,E034,E046,E050,E051,E055,E056,E057,E059,E080,E081,E082,E083,E084,E085,E086,E088,E089,E090,E091,E092,E093,E094,E097,E098,E100,E109,E114,E116,E117,E119,E120,E121,E122,E123,E124,E125,E126,E127,E128	52
chr5	80491344	80491388	E097	1
chr5	80491423	80491800	E004,E006,E034,E046,E056,E080,E083,E091,E100,E120,E121,E123,E125	13
chr5	80493652	80493702	E021	1
chr5	80494743	80494793	E121	1
chr5	80497650	80497701	E017	1
chr5	80498136	80498348	E055,E056,E126	3
chr5	80498565	80498766	E017,E055,E056,E083,E088,E089,E097,E120,E121,E126	10
chr5	80499155	80499209	E081	1
chr5	80499252	80499346	E081	1
chr5	80500030	80500208	E084	1
chr5	80501009	80501185	E021,E022	2
chr5	80502813	80503138	E003,E004,E017,E021,E022,E055,E056,E080,E083,E089,E109,E120,E121	13
chr5	80503177	80503296	E123	1
chr5	80504781	80505122	E017,E028,E055,E056,E057,E094,E100,E119,E120,E121,E127	11
chr5	80505573	80506095	E088,E116	2
chr5	80506128	80506199	E121	1
chr5	80507643	80507865	E116	1
chr5	80508004	80508751	E004,E032,E081,E082,E084,E085,E086,E092,E094,E098,E109,E116	12
chr5	80508927	80509188	E004,E005,E084,E094,E098,E109	6
chr5	80510287	80510383	E005	1
chr5	80510797	80510932	E055,E100,E120,E121	4
chr5	80512400	80512460	E005	1
chr5	80512510	80512590	E123	1
chr5	80521449	80521572	E050,E051,E123	3
chr5	80522270	80522324	E126	1
chr5	80522968	80523008	E086	1
chr5	80525174	80525844	E059	1
chr5	80526269	80526349	E059	1
chr5	80526360	80526533	E022,E050,E051	3
chr5	80527242	80527320	E083	1
chr5	80527630	80527703	E083	1
chr5	80528011	80529719	E003,E004,E005,E006,E007,E008,E017,E021,E022,E050,E051,E055,E056,E059,E080,E081,E082,E083,E084,E085,E086,E088,E089,E090,E091,E092,E093,E094,E097,E098,E100,E109,E118,E120,E121,E126,E128	37
chr5	80529901	80532129	E003,E004,E005,E008,E021,E022,E051,E055,E080,E081,E082,E083,E088,E089,E090,E092,E093,E094,E097,E098,E100,E114,E121,E126	24
chr5	80533173	80533217	E097	1
chr5	80534288	80534586	E083,E100	2
chr5	80535194	80535254	E083	1
chr5	80535322	80535498	E057,E083,E127	3
chr5	80535533	80535789	E022,E059,E081,E082,E083,E100,E121	7
chr5	80536832	80536925	E083	1
chr5	80536972	80537122	E021,E083,E086,E097,E121	5
chr5	80538053	80538455	E116	1
chr5	80538498	80538791	E098,E120,E121,E125,E128	5
chr5	80538804	80539205	E083,E086,E097,E098,E100,E116,E121	7
chr5	80540033	80540118	E100	1
chr5	80540183	80540407	E081,E082	2
chr5	80540451	80540628	E004,E100	2
chr5	80540825	80541643	E005,E017,E083,E089,E090,E092,E094,E100,E114,E120,E121	11
chr5	80541672	80542066	E005,E083,E094	3
chr5	80542411	80543036	E005,E081,E082,E090,E097,E120,E121	7
chr5	80543118	80543168	E007	1
chr5	80543257	80543787	E004,E005,E006,E007,E017,E028,E055,E056,E057,E059,E080,E081,E086,E094,E097,E120,E121,E122,E125,E126,E127,E128	22
chr5	80543886	80544128	E006,E059,E125	3
chr5	80544145	80544217	E097	1
chr5	80544747	80544870	E017,E055,E056,E090,E128	5
chr5	80545119	80545169	E022	1
chr5	80547704	80548052	E055,E081,E082,E083,E089,E120,E121	7
chr5	80548115	80548165	E083	1
chr5	80548877	80548989	E005,E059	2
chr5	80549383	80549452	E022,E127	2
chr5	80549740	80550036	E028,E057,E091,E119,E126,E127	6
chr5	80551072	80551208	E022	1
chr5	80552900	80552950	E090	1
chr5	80553018	80553141	E005	1
chr5	80553991	80554098	E057,E091,E121	3
chr5	80554126	80554183	E050	1
chr5	80558420	80558480	E005	1
chr5	80560991	80561240	E017,E055,E056,E120,E121,E126,E128	7
chr5	80563795	80564040	E059,E126	2
chr5	80564128	80565477	E005,E006,E017,E028,E050,E055,E056,E057,E059,E080,E084,E085,E088,E093,E094,E097,E100,E114,E117,E119,E120,E121,E122,E123,E125,E126,E127,E128	28
chr5	80565529	80566219	E004,E021,E022,E059,E118,E126,E128	7
chr5	80566278	80566715	E003,E004,E005,E008,E021,E022,E059,E114	8
chr5	80573304	80573354	E022	1
chr5	80580717	80581039	E017,E028,E057,E059,E116,E119,E125,E127,E128	9
chr5	80581961	80582094	E028,E057,E059,E127	4
chr5	80582112	80582165	E084	1
chr5	80582241	80582281	E086	1
chr5	80583337	80583537	E059,E116	2
chr5	80583727	80583803	E082	1
chr5	80583829	80584022	E081,E116	2
chr5	80585373	80585514	E059	1
chr5	80585574	80585727	E059	1
chr5	80585933	80586363	E017,E055,E056,E059,E120,E121,E125,E126,E128	9
chr5	80587688	80587791	E004	1
chr5	80592531	80592603	E100	1
chr5	80593184	80593717	E059,E083,E116,E123	4
chr5	80595108	80595899	E003,E004,E005,E006,E007,E008,E017,E021,E022,E028,E029,E032,E033,E034,E046,E050,E051,E055,E056,E057,E059,E080,E081,E082,E083,E084,E085,E086,E088,E089,E090,E091,E092,E093,E094,E097,E098,E100,E109,E114,E116,E117,E118,E119,E120,E121,E122,E123,E124,E125,E126,E127,E128	53
chr5	80596207	80596313	E046	1
chr5	80596376	80598021	E003,E004,E005,E006,E007,E008,E017,E021,E022,E028,E029,E032,E033,E034,E046,E050,E051,E055,E056,E057,E059,E080,E081,E082,E083,E084,E085,E086,E088,E089,E090,E091,E092,E093,E094,E097,E098,E100,E109,E114,E116,E117,E118,E119,E120,E121,E122,E123,E124,E125,E126,E127,E128	53
chr5	80598172	80598736	E006,E017,E021,E032,E055,E056,E057,E059,E083,E084,E092,E093,E097,E100,E123,E126	16
chr5	80599290	80599921	E006,E017,E028,E034,E055,E056,E057,E059,E100,E116,E117,E119,E120,E121,E125,E126,E127,E128	18
chr5	80599968	80600060	E059	1
chr5	80601761	80601850	E080,E116	2
chr5	80604889	80604939	E121	1
chr5	80606430	80606583	E120	1
chr5	80607888	80608107	E081,E082	2
chr5	80609158	80609865	E017,E055,E056,E081,E120,E121,E125,E126,E128	9
chr5	80610458	80610799	E022,E120,E121	3
chr5	80610909	80610959	E021	1
chr5	80611077	80611656	E003,E004,E017,E021,E022,E028,E055,E056,E057,E059,E119,E120,E121,E125,E126,E127,E128	17
chr5	80612486	80612710	E029,E059,E120,E121,E125,E127,E128	7
chr5	80613421	80613622	E029,E124	2
chr5	80618322	80618372	E050	1
chr5	80618707	80618761	E022	1
chr5	80619201	80619563	E059,E121	2
chr5	80622431	80622640	E056,E080	2
chr5	80623731	80623827	E021	1
chr5	80623884	80624012	E021,E022	2
chr5	80627879	80627931	E121	1
chr5	80630107	80630164	E091	1
chr5	80630332	80630414	E090,E091,E126	3
chr5	80632314	80632411	E006,E084	2
chr5	80632534	80632646	E006,E086	2
chr5	80633440	80633490	E114	1
chr5	80638292	80638342	E051	1
chr5	80640420	80640496	E084	1
chr5	80640541	80640917	E084,E085,E109	3
chr5	80640952	80641002	E109	1
chr5	80644179	80644310	E004	1
chr5	80645168	80645237	E003	1
chr5	80646427	80646576	E022,E059	2
chr5	80648968	80649453	E084,E085,E109,E118	4
chr5	80650095	80650145	E109	1
chr5	80650160	80650272	E084	1
chr5	80651179	80651259	E114,E125	2
chr5	80651521	80651617	E124	1
chr5	80651821	80651904	E118	1
chr5	80653445	80653499	E128	1
chr5	80654906	80655238	E003,E004,E021,E022,E057,E093	6
chr5	80655346	80655429	E021	1
chr5	80656536	80656677	E109	1
chr5	80657541	80657645	E022,E086	2
chr5	80658839	80658926	E084,E085	2
chr5	80659008	80659299	E017,E055,E084,E085,E086,E088,E109,E126	8
chr5	80659403	80659584	E029,E124	2
chr5	80661790	80661875	E123	1
chr5	80667124	80667174	E021	1
chr5	80667320	80667703	E093,E118	2
chr5	80668419	80668469	E082	1
chr5	80669107	80669157	E050	1
chr5	80678189	80678239	E021	1
chr5	80679828	80679945	E088	1
chr5	80680068	80680123	E051	1
chr5	80684872	80685122	E021,E022,E084	3
chr5	80688747	80688819	E004	1
chr5	80689405	80690739	E003,E004,E006,E007,E008,E017,E021,E022,E050,E051,E055,E056,E059,E081,E082,E083,E084,E085,E086,E088,E089,E090,E091,E092,E093,E097,E100,E109,E114,E118,E121,E125,E126,E128	34
chr5	80690822	80690916	E051,E055,E056,E088	4
chr5	80691077	80691262	E032,E055,E056,E114,E126	5
chr5	80691789	80691849	E097	1
chr5	80693061	80693359	E006,E055,E056,E059,E081,E082,E083,E086,E088,E089,E090,E092,E097,E114,E120,E121,E123,E125,E126,E128	20
chr5	80693504	80693574	E081	1
chr5	80694628	80694875	E021,E051,E055,E059,E081,E088,E089,E093,E100	9
chr5	80695736	80695805	E126	1
chr5	80695825	80695883	E081	1
chr5	80696213	80696263	E032	1
chr5	80696271	80696679	E032,E050,E051,E080,E123,E124	6
chr5	80697457	80697501	E080	1
chr5	80697779	80697902	E084	1
chr5	80697908	80698641	E004,E084,E085,E086,E109	5
chr5	80701142	80701192	E083	1
chr5	80703019	80703169	E003,E004,E007	3
chr5	80703718	80703933	E004	1
chr5	80704209	80704610	E003,E059,E089,E092,E098,E120,E121,E126	8
chr5	80705510	80705550	E086	1
chr5	80705765	80706013	E089,E090,E091,E120,E121	5
chr5	80706924	80706988	E056	1
chr5	80707957	80708068	E004,E007	2
chr5	80709645	80709839	E088	1
chr5	80712914	80713372	E017,E028,E034,E056,E057,E119,E125,E127,E128	9
chr5	80714256	80714317	E127	1
chr5	80714557	80714692	E017,E125,E128	3
chr5	80715869	80716532	E006,E017,E028,E029,E050,E051,E055,E056,E057,E059,E080,E081,E082,E092,E100,E114,E117,E119,E120,E121,E122,E123,E124,E125,E126,E127,E128	27
chr5	80716561	80717031	E006,E056,E059,E122,E123	5
chr5	80717566	80717641	E056	1
chr5	80717989	80718039	E084	1
chr5	80718218	80719298	E006,E017,E029,E055,E056,E057,E059,E088,E091,E094,E114,E117,E119,E120,E121,E125,E126,E128	18
chr5	80720623	80720835	E017,E055,E056,E081,E082,E083,E089,E100,E120,E125,E128	11
chr5	80721233	80722733	E003,E004,E006,E007,E008,E017,E021,E028,E029,E032,E033,E034,E046,E050,E051,E055,E056,E057,E059,E080,E081,E082,E083,E084,E085,E086,E088,E089,E090,E092,E093,E094,E097,E098,E100,E109,E114,E116,E117,E119,E120,E121,E122,E123,E124,E126,E127,E128	48
chr5	80723558	80723685	E128	1
chr5	80723770	80723855	E081,E082	2
chr5	80724389	80725382	E006,E017,E028,E050,E055,E056,E057,E059,E114,E117,E119,E120,E121,E122,E123,E125,E126,E128	18
chr5	80727341	80727391	E050	1
chr5	80730688	80730748	E003	1
chr5	80731211	80731261	E088	1
chr5	80737393	80737474	E125	1
chr5	80743205	80743253	E080	1
chr5	80744323	80744431	E090	1
chr5	80744452	80744561	E089,E090	2
chr5	80744731	80744792	E089	1
chr5	80745634	80745728	E121,E126	2
chr5	80746757	80747100	E004,E021,E028,E056,E057,E059,E114,E118,E119,E122,E125,E126,E127,E128	14
chr5	80747137	80747207	E118	1
chr5	80748352	80748592	E117,E123	2
chr5	80751686	80751740	E098	1
chr5	80763813	80763968	E017	1
chr5	80764133	80764189	E084	1
chr5	80765575	80765829	E081,E082	2
chr5	80773088	80773138	E007	1
chr5	80778411	80778481	E091	1
chr5	80778539	80778882	E083,E088,E097,E123,E125,E128	6
chr5	80782544	80782894	E004,E021,E059,E091,E121,E126	6
chr5	80791200	80791338	E089,E090	2
chr5	80797970	80798020	E032	1
chr5	80798847	80798902	E121	1
chr5	80798958	80799014	E121	1
chr5	80800908	80800958	E083	1
chr5	80801034	80801103	E083	1
chr5	80801432	80801844	E046,E050,E051,E088,E090,E097	6
chr5	80801851	80801965	E050,E051,E097	3
chr5	80802006	80802090	E097,E098	2
chr5	80802282	80803209	E003,E004,E005,E006,E007,E008,E017,E021,E022,E028,E029,E032,E033,E034,E046,E050,E051,E055,E056,E057,E059,E080,E081,E082,E083,E084,E085,E086,E088,E089,E090,E091,E092,E093,E094,E097,E098,E100,E109,E114,E116,E117,E118,E119,E120,E121,E122,E123,E124,E125,E126,E127,E128	53
chr5	80803772	80803910	E121	1
chr5	80809474	80809527	E021	1
chr5	80809926	80810112	E017,E034,E046,E050,E051,E057,E059,E082,E088,E089,E090,E093,E119,E121,E122	15
chr5	80812021	80812336	E050,E051,E056,E080,E124	5
chr5	80813378	80813593	E006,E017,E029,E055,E056,E119,E120,E122,E124	9
chr5	80815316	80815390	E089	1
chr5	80815409	80815624	E090,E120,E121	3
chr5	80817338	80817388	E090	1
chr5	80817443	80817801	E089,E090	2
chr5	80818524	80818660	E017,E083,E100	3
chr5	80820071	80820415	E007,E059	2
chr5	80820480	80820778	E007,E008,E059,E092	4
chr5	80821500	80821944	E006,E017,E029,E050,E051,E056,E080,E093,E100,E117,E120,E121,E123,E124,E125,E126,E128	17
chr5	80824120	80824200	E119	1
chr5	80826778	80827026	E017,E028,E050,E055,E056,E125,E128	7
chr5	80829439	80830176	E050,E088,E092,E098,E100,E116,E123	7
chr5	80830412	80830502	E100	1
chr5	80833117	80833234	E051	1
chr5	80833897	80834486	E032,E033,E034,E051,E093	5
chr5	80834526	80834688	E093	1
chr5	80840210	80840887	E028,E050,E057,E083,E084,E091,E092,E094,E109,E119,E121,E123,E125,E128	14
chr5	80841855	80842062	E094,E109	2
chr5	80842936	80843140	E081,E082	2
chr5	80843353	80843416	E080	1
chr5	80845355	80845405	E046	1
chr5	80848587	80849145	E021,E022,E028,E050,E059,E083,E086,E092,E122,E123	10
chr5	80849155	80850158	E050,E051,E080,E086,E088,E089,E092,E122,E123	9
chr5	80852757	80853000	E028,E119	2
chr5	80854099	80854292	E050,E123	2
chr5	80856183	80856276	E097	1
chr5	80856965	80857067	E097	1
chr5	80857664	80857803	E081	1
chr5	80858399	80858449	E051	1
chr5	80860140	80860190	E021	1
chr5	80863498	80863581	E093	1
chr5	80865383	80865437	E056	1
chr5	80866343	80866427	E022	1
chr5	80866764	80866814	E051	1
chr5	80867160	80867279	E090,E097	2
chr5	80867802	80867852	E090	1
chr5	80867933	80868027	E090	1
chr5	80868045	80868792	E088,E089,E090,E126	4
chr5	80869609	80869686	E007	1
chr5	80871949	80872021	E050	1
chr5	80875332	80875728	E006,E046,E050,E051,E055,E056,E059,E080,E081,E082,E083,E084,E088,E090,E093,E097,E120,E122,E123,E124,E126	21
chr5	80877620	80877660	E086	1
chr5	80878154	80878209	E034	1
chr5	80880225	80880533	E059,E080,E083,E122	4
chr5	80882713	80882776	E051	1
chr5	80883516	80883601	E056,E086,E128	3
chr5	80884160	80884210	E017	1
chr5	80884895	80884993	E080,E082,E088	3
chr5	80885100	80885156	E088	1
chr5	80886144	80886194	E021	1
chr5	80886327	80886571	E003,E007,E008,E021,E022,E093	6
chr5	80886619	80887150	E006,E008,E021,E050,E056,E083,E093,E123,E125,E128	10
chr5	80887509	80887559	E050	1
chr5	80887599	80887649	E083	1
chr5	80888137	80888194	E022	1
chr5	80893944	80894047	E055,E056	2
chr5	80897626	80898177	E006,E022,E028,E050,E051,E055,E056,E083,E121,E122	10
chr5	80898281	80898368	E007	1
chr5	80899203	80899291	E056	1
chr5	80900198	80900260	E125,E128	2
chr5	80901690	80901771	E021	1
chr5	80901790	80901919	E089	1
chr5	80901967	80902437	E003,E004,E007,E021,E022,E123	6
chr5	80904864	80905155	E081,E082,E126	3
chr5	80905229	80905279	E082	1
chr5	80905793	80905990	E003,E021,E028,E050,E119	5
chr5	80907814	80908122	E081,E082	2
chr5	80909718	80909768	E021	1
chr5	80910224	80910276	E022	1
chr5	80910459	80910550	E051	1
chr5	80912243	80912293	E007	1
chr5	80917983	80918090	E050,E089	2
chr5	80918206	80918372	E051,E109,E123	3
chr5	80918985	80919039	E098	1
chr5	80921137	80921181	E097	1
chr5	80921554	80921664	E055,E056,E126	3
chr5	80922256	80922759	E005,E006,E017,E028,E050,E055,E056,E057,E059,E080,E083,E084,E085,E089,E090,E092,E100,E109,E114,E117,E119,E120,E121,E122,E123,E125,E126,E127,E128	29
chr5	80923987	80924212	E050,E051	2
chr5	80925900	80926158	E056,E093,E120,E121,E128	5
chr5	80926441	80927558	E032,E033,E034,E046,E050,E051,E059,E093,E109,E116,E120,E121,E126,E128	14
chr5	80927678	80927775	E051,E093	2
chr5	80928592	80928772	E093	1
chr5	80929304	80929754	E003,E051,E093,E116	4
chr5	80929811	80930048	E004,E005,E050,E051,E088,E093	6
chr5	80932772	80932827	E050	1
chr5	80934318	80934646	E090,E120,E121,E125,E128	5
chr5	80934857	80934919	E050	1
chr5	80935412	80935703	E017,E089,E098,E120,E121,E125,E126,E128	8
chr5	80936929	80937083	E050,E051,E123	3
chr5	80938163	80938265	E080	1
chr5	80942385	80942713	E084,E085,E093	3
chr5	80946586	80946665	E088	1
chr5	80946889	80947060	E055,E081,E082,E088,E097,E100,E120	7
chr5	80947628	80947695	E092	1
chr5	80949151	80949260	E055,E056,E126	3
chr5	80949676	80949757	E032	1
chr5	80949946	80950031	E124	1
chr5	80950146	80950186	E034	1
chr5	80950598	80950658	E003	1
chr5	80952790	80952892	E084	1
chr5	80953196	80953564	E028,E059,E083,E084,E085,E086,E088,E091,E092,E097,E098,E109	12
chr5	80953673	80953721	E097	1
chr5	80960509	80960557	E034	1
chr5	80960739	80960808	E051	1
chr5	80961713	80961830	E089	1
chr5	80961974	80962024	E093	1
chr5	80962779	80963315	E005,E007,E028,E055,E056,E057,E059,E091,E119,E126	10
chr5	80965177	80965251	E097,E098	2
chr5	80965411	80965475	E126	1
chr5	80965781	80965868	E123	1
chr5	80965889	80965985	E093	1
chr5	80967125	80967186	E097	1
chr5	80968482	80968538	E021	1
chr5	80968735	80968788	E021	1
chr5	80971647	80971817	E091	1
chr5	80971856	80972002	E091	1
chr5	80973729	80973791	E083	1
chr5	80973881	80973944	E125	1
chr5	80975553	80975608	E109	1
chr5	80975820	80976015	E109	1
chr5	80980839	80980908	E093	1
chr5	80981393	80981573	E093,E116	2
chr5	80982886	80982936	E051	1
chr5	80983170	80983236	E093	1
chr5	80983479	80983747	E028,E029,E057,E093,E127	5
chr5	80984515	80984575	E005	1
chr5	80986423	80986503	E116	1
chr5	80988944	80988998	E050	1
chr5	80990659	80990807	E086	1
chr5	80992240	80992306	E090	1
chr5	80992358	80992503	E116	1
chr5	80992712	80992793	E116	1
chr5	80994749	80994883	E017,E128	2
chr5	80996200	80996250	E083	1
chr5	80996859	80997106	E051,E059	2
chr5	81002673	81002740	E050	1
chr5	81004087	81004127	E034	1
chr5	81004835	81005015	E007	1
chr5	81006289	81006571	E007,E050,E051	3
chr5	81007923	81008128	E059	1
chr5	81011005	81011071	E093	1
chr5	81012004	81012206	E050,E051,E122	3
chr5	81013138	81013328	E006,E017,E055,E056,E120,E121,E125,E126,E128	9
chr5	81013699	81014595	E004,E006,E017,E034,E046,E050,E051,E086,E088,E092,E093,E116,E120,E122,E123,E125,E128	17
chr5	81014651	81014731	E123	1
chr5	81015822	81016083	E081,E086,E088,E089,E123,E126	6
chr5	81016450	81016547	E093	1
chr5	81017046	81017173	E093,E126	2
chr5	81017404	81017458	E126	1
chr5	81018123	81018199	E097	1
chr5	81018308	81018378	E006	1
chr5	81018397	81018555	E080,E091	2
chr5	81020514	81020717	E034,E046,E050,E051	4
chr5	81020993	81021043	E050	1
chr5	81022138	81022354	E125,E128	2
chr5	81024275	81024389	E124	1
chr5	81025036	81025090	E127	1
chr5	81026838	81026888	E090	1
chr5	81027233	81027297	E090	1
chr5	81027748	81027800	E082	1
chr5	81031809	81032255	E028,E033,E034,E046,E050,E051,E055,E080,E081,E082,E083,E086,E088,E089,E090,E092,E097,E098,E100,E109,E114,E116,E117,E122,E123,E125,E126,E128	28
chr5	81035224	81035315	E059	1
chr5	81035340	81035393	E050	1
chr5	81035821	81035901	E123	1
chr5	81037797	81037845	E080	1
chr5	81037866	81037932	E034	1
chr5	81038478	81038551	E118	1
chr5	81040501	81040551	E092	1
chr5	81041848	81041957	E116	1
chr5	81042968	81043040	E124	1
chr5	81044420	81048539	E003,E004,E005,E006,E007,E008,E017,E021,E022,E028,E029,E032,E033,E034,E046,E050,E051,E055,E056,E057,E059,E080,E081,E082,E083,E084,E085,E086,E088,E089,E090,E091,E092,E093,E094,E097,E098,E100,E109,E114,E116,E117,E118,E119,E120,E121,E122,E123,E124,E125,E126,E127,E128	53
chr5	81048941	81049119	E123	1
chr5	81049200	81049338	E007,E123	2
chr5	81049517	81049725	E007,E123	2
chr5	81050001	81050051	E032	1
chr5	81050190	81050281	E123	1
chr5	81050431	81050791	E097,E123	2
chr5	81050914	81050976	E097	1
chr5	81051035	81051675	E003,E004,E005,E006,E007,E008,E017,E021,E022,E028,E055,E056,E057,E059,E080,E083,E084,E085,E086,E088,E089,E090,E091,E092,E094,E097,E098,E100,E109,E114,E117,E119,E120,E121,E122,E123,E125,E126,E127,E128	40
chr5	81051828	81052190	E081,E083,E088,E089,E090,E091,E097,E100,E114,E120,E122,E128	12
chr5	81052213	81052263	E088	1
chr5	81052413	81052467	E100	1
chr5	81053300	81053488	E028,E055,E056,E057,E091,E119,E127	7
chr5	81054575	81054972	E050,E051,E093,E123	4
chr5	81055178	81055992	E004,E029,E083,E089,E090,E091,E122,E123	8
chr5	81056041	81056121	E123	1
chr5	81056475	81056919	E004,E005,E055,E056,E059,E084,E091,E117,E120	9
chr5	81056982	81057071	E004	1
chr5	81057134	81057666	E080,E090,E097,E123	4
chr5	81057744	81058102	E123	1
chr5	81058328	81058393	E120	1
chr5	81058436	81058540	E006,E056,E120,E128	4
chr5	81059174	81059224	E090	1
chr5	81059267	81059384	E005,E089,E090	3
chr5	81059405	81059719	E123	1
chr5	81060092	81060199	E123	1
chr5	81060562	81060612	E082	1
chr5	81060621	81060693	E081	1
chr5	81063046	81063122	E021,E022	2
chr5	81063792	81064170	E006,E017,E088,E093,E125,E128	6
chr5	81064239	81064318	E006,E088	2
chr5	81064682	81065431	E006,E017,E028,E029,E051,E055,E056,E057,E059,E084,E091,E092,E094,E097,E098,E100,E109,E114,E117,E119,E120,E121,E122,E125,E126,E127,E128	27
chr5	81067088	81067384	E005,E126	2
chr5	81068403	81068669	E022,E100,E123	3
chr5	81068679	81068834	E123	1
chr5	81068885	81069000	E091,E123	2
chr5	81069114	81069239	E089,E090	2
chr5	81069447	81069799	E055,E056,E080,E090,E100,E114,E117,E120,E123,E126	10
chr5	81070096	81070183	E090	1
chr5	81070307	81070347	E086	1
chr5	81070365	81070434	E088	1
chr5	81071983	81072037	E100	1
chr5	81072066	81072357	E057,E093,E094,E109,E117,E127	6
chr5	81072825	81072865	E034	1
chr5	81074089	81074183	E123	1
chr5	81074185	81076063	E006,E017,E028,E029,E032,E033,E034,E046,E050,E051,E055,E056,E057,E059,E080,E081,E082,E083,E084,E085,E086,E088,E089,E090,E091,E092,E093,E094,E097,E098,E100,E109,E116,E119,E120,E121,E122,E123,E124,E125,E126,E128	42
chr5	81077092	81077191	E119	1
chr5	81077389	81077464	E034	1
chr5	81078710	81078927	E006,E017,E050,E051,E055,E056,E059,E091,E117,E120,E124,E126,E128	13
chr5	81079306	81079513	E003,E006,E055,E080,E088,E089,E090,E093,E097,E109,E121,E123,E126	13
chr5	81081041	81081127	E051	1
chr5	81081255	81081515	E050,E051,E059,E080,E090,E100,E123	7
chr5	81082216	81083230	E028,E057,E080,E082,E083,E088,E089,E090,E091,E093,E119,E127	12
chr5	81083272	81084588	E003,E004,E005,E006,E007,E008,E017,E021,E022,E028,E029,E050,E051,E055,E056,E057,E059,E080,E081,E082,E083,E084,E085,E086,E088,E089,E090,E091,E092,E093,E094,E097,E098,E100,E109,E114,E117,E119,E120,E121,E122,E123,E124,E125,E126,E127,E128	47
chr5	81084895	81085336	E006,E017,E021,E028,E029,E055,E056,E057,E059,E080,E091,E094,E097,E100,E117,E119,E120,E121,E123,E124,E125,E126,E127,E128	24
chr5	81085434	81085496	E017,E022,E029,E034,E046,E080,E081,E100	8
chr5	81089249	81089299	E083	1
chr5	81089338	81089425	E083	1
chr5	81089550	81090569	E004,E005,E017,E059,E081,E082,E083,E088,E125	9
chr5	81090732	81090848	E082,E083	2
chr5	81091427	81091818	E004,E021,E083,E089,E091,E093	6
chr5	81092884	81092982	E006,E120,E121	3
chr5	81094012	81094281	E004,E008	2
chr5	81094285	81094431	E003,E007,E008,E022,E032,E093	6
chr5	81094442	81094791	E003,E004,E005,E008,E017,E021,E033,E051,E055,E056,E088,E100	12
chr5	81094869	81094913	E080	1
chr5	81096657	81096944	E003,E004,E005,E021,E022,E057,E081,E082,E083,E088,E091,E120,E121,E128	14
chr5	81098498	81098583	E114	1
chr5	81099323	81099449	E120,E121	2
chr5	81099867	81100008	E091	1
chr5	81101058	81101182	E034,E084,E085,E109	4
chr5	81106698	81106774	E056	1
chr5	81107920	81107996	E034	1
chr5	81110012	81110080	E083	1
chr5	81110325	81110588	E083,E120,E121	3
chr5	81111782	81111896	E007	1
chr5	81113339	81113389	E109	1
chr5	81113830	81114216	E033,E034,E046,E050,E051,E093,E109	7
chr5	81114794	81114844	E022	1
chr5	81115368	81116301	E017,E028,E050,E051,E055,E056,E057,E080,E082,E094,E098,E109,E114,E117,E119,E120,E121,E122,E123,E125,E126,E128	22
chr5	81116681	81116950	E029,E050,E051,E090,E124	5
chr5	81119139	81119183	E080	1
chr5	81119264	81119398	E050,E124	2
chr5	81120644	81120712	E056,E126	2
chr5	81120875	81121622	E006,E017,E028,E032,E050,E051,E055,E056,E057,E059,E083,E088,E089,E090,E091,E097,E100,E109,E114,E117,E119,E120,E121,E125,E126,E127,E128	27
chr5	81121647	81121718	E083	1
chr5	81121808	81122275	E003,E005,E017,E055,E056,E059,E083,E091,E109,E119,E120,E121,E126	13
chr5	81122309	81122379	E120	1
chr5	81122723	81122824	E050	1
chr5	81123423	81123597	E050,E094,E123	3
chr5	81125117	81125464	E017,E029,E046,E050,E051,E059,E090,E109,E124,E125,E128	11
chr5	81125856	81125906	E082	1
chr5	81126195	81126929	E029,E032,E033,E050,E051,E081,E082,E089,E123,E124	10
chr5	81126983	81127437	E081,E082	2
chr5	81127547	81127672	E120	1
chr5	81130200	81130271	E088	1
chr5	81130675	81130739	E091	1
chr5	81131212	81131462	E081,E082	2
chr5	81131548	81132274	E056,E080,E081,E082,E083,E089,E090,E125,E126,E128	10
chr5	81132941	81132991	E082	1
chr5	81133569	81133853	E003,E004,E008,E021,E022,E080,E081,E082	8
chr5	81133950	81134049	E022	1
chr5	81134219	81134791	E003,E004,E006,E008,E017,E021,E022,E028,E029,E032,E033,E034,E046,E050,E051,E055,E056,E057,E059,E080,E083,E085,E086,E088,E089,E090,E091,E092,E093,E094,E097,E098,E114,E116,E117,E119,E120,E121,E122,E123,E124,E126,E128	43
chr5	81134934	81135006	E082	1
chr5	81138082	81138170	E123	1
chr5	81138654	81139200	E004,E005,E028,E057,E080,E082,E083,E088,E091,E092,E094,E098,E100,E119,E127	15
chr5	81139661	81140044	E088	1
chr5	81142081	81142135	E126	1
chr5	81143189	81143239	E090	1
chr5	81143257	81143477	E082,E083,E120,E121	4
chr5	81143523	81143628	E088,E089,E090,E097	4
chr5	81143694	81143820	E082,E083	2
chr5	81143985	81144043	E007	1
chr5	81144122	81144629	E003,E004,E007,E008,E021,E022,E029,E050,E051,E055,E056,E059,E080,E081,E082,E083,E084,E085,E086,E088,E089,E090,E091,E092,E093,E097,E098,E109,E120,E121,E123,E124,E126,E128	34
chr5	81145242	81145292	E084	1
chr5	81145561	81146061	E007,E050,E059,E081,E082,E083,E084,E088,E089,E109,E114	11
chr5	81146194	81149857	E003,E004,E005,E006,E007,E008,E017,E021,E022,E028,E029,E032,E033,E034,E046,E050,E051,E055,E056,E057,E059,E080,E081,E082,E083,E084,E085,E086,E088,E089,E090,E091,E092,E093,E094,E097,E098,E100,E109,E114,E116,E117,E118,E119,E120,E121,E122,E123,E124,E125,E126,E127,E128	53
chr5	81149923	81150148	E097,E123	2
chr5	81150409	81151128	E050,E051,E055,E056,E057,E081,E082,E083,E086,E088,E089,E090,E097,E116,E117,E120,E121,E123,E127	19
chr5	81151172	81151327	E082,E090,E093,E123	4
chr5	81151349	81151752	E028,E057,E081,E082,E092,E097,E119,E123,E126,E127	10
chr5	81152667	81153866	E003,E004,E007,E008,E021,E022,E028,E029,E032,E050,E051,E059,E080,E081,E082,E083,E084,E086,E088,E089,E090,E092,E093,E098,E100,E109,E114,E116,E117,E119,E120,E121,E122,E123,E124,E126,E127	37
chr5	81153991	81154112	E022,E083	2
chr5	81154114	81154171	E081	1
chr5	81154428	81154472	E080	1
chr5	81155548	81155902	E056,E083,E100,E126	4
chr5	81155918	81155974	E126	1
chr5	81156216	81156280	E083	1
chr5	81156820	81156900	E123	1
chr5	81158288	81158484	E059	1
chr5	81160474	81160514	E034	1
chr5	81160774	81161073	E007,E022,E057	3
chr5	81161085	81161209	E007	1
chr5	81161537	81161707	E088	1
chr5	81162854	81163167	E004	1
chr5	81165556	81165641	E082	1
chr5	81165685	81165866	E059,E082	2
chr5	81166257	81166506	E059	1
chr5	81174038	81174446	E029,E114,E124	3
chr5	81175586	81175636	E022	1
chr5	81178028	81178124	E017	1
chr5	81179271	81179406	E082	1
chr5	81180794	81180957	E082,E083,E088,E089	4
chr5	81184482	81184547	E082	1
chr5	81187075	81187125	E022	1
chr5	81189865	81190115	E029,E124	2
chr5	81190825	81190897	E029	1
chr5	81191177	81191765	E029,E046,E050,E051,E123,E124	6
chr5	81192450	81192511	E029	1
chr5	81192657	81192890	E029,E119,E124	3
chr5	81193083	81193148	E127	1
chr5	81193639	81193717	E083	1
chr5	81194265	81194798	E029,E046,E050,E051,E123,E124	6
chr5	81195615	81195669	E081	1
chr5	81197051	81197111	E004	1
chr5	81197404	81197575	E008	1
chr5	81199769	81199849	E123	1
chr5	81199949	81200327	E059,E123	2
chr5	81200744	81201039	E004,E005,E017,E022,E056,E125,E128	7
chr5	81201916	81202312	E004,E005,E007,E022,E083,E086,E089,E091,E098,E123,E128	11
chr5	81202463	81202543	E081	1
chr5	81202943	81203115	E017,E034,E056,E080,E123	5
chr5	81203170	81203300	E088	1
chr5	81203537	81203610	E022	1
chr5	81203910	81204434	E081,E082,E097,E125,E128	5
chr5	81204594	81205027	E029,E051,E081,E082,E088,E123,E124	7
chr5	81205626	81205857	E033,E116	2
chr5	81206413	81206537	E033,E124	2
chr5	81212059	81212177	E017,E080	2
chr5	81218484	81218576	E121	1
chr5	81218620	81219137	E080,E082,E083,E090,E116,E122,E123	7
chr5	81219499	81219574	E007	1
chr5	81220161	81220626	E081,E082,E083,E089,E121	5
chr5	81220761	81221197	E081,E082	2
chr5	81221844	81222146	E059,E081,E082,E083	4
chr5	81222258	81222339	E081	1
chr5	81222603	81222653	E090	1
chr5	81222868	81223251	E050,E051,E081,E082,E090,E120,E121,E125,E128	9
chr5	81223363	81223413	E051	1
chr5	81223834	81223966	E123	1
chr5	81230384	81230428	E097	1
chr5	81232041	81232168	E086	1
chr5	81232342	81232382	E086	1
chr5	81232723	81232886	E123	1
chr5	81238753	81238838	E004	1
chr5	81238906	81239090	E004,E082	2
chr5	81239173	81239588	E081,E082	2
chr5	81239826	81239906	E021	1
chr5	81241793	81241847	E081	1
chr5	81242100	81242188	E029	1
chr5	81244160	81244588	E028,E056,E057,E081,E082,E084,E088,E091,E097,E098,E119,E120,E125,E126,E128	15
chr5	81245380	81245567	E081,E082,E083,E120,E128	5
chr5	81246432	81246496	E097	1
chr5	81246612	81246773	E097	1
chr5	81246788	81247182	E059,E080,E082,E091,E092,E097,E123	7
chr5	81247358	81247564	E003,E004,E082,E083,E092,E094,E097,E123	8
chr5	81247949	81248196	E081,E082,E123	3
chr5	81248226	81248576	E004,E081,E082	3
chr5	81250602	81250910	E004,E022,E123	3
chr5	81250964	81251101	E004,E123	2
chr5	81253331	81253443	E050,E123	2
chr5	81253604	81253716	E123	1
chr5	81253900	81254010	E123	1
chr5	81254204	81254476	E123	1
chr5	81255034	81255195	E022,E123	2
chr5	81256141	81256191	E022	1
chr5	81256646	81256704	E082	1
chr5	81257065	81257342	E081,E082	2
chr5	81257352	81258283	E081,E082,E091,E121,E126	5
chr5	81258525	81258640	E082	1
chr5	81259856	81259922	E046	1
chr5	81260098	81260209	E091	1
chr5	81260754	81260805	E091	1
chr5	81261484	81261657	E006,E088,E114,E117	4
chr5	81264249	81264634	E004,E034,E081,E082,E093	5
chr5	81265133	81265345	E004,E005,E091	3
chr5	81265675	81266290	E005,E022,E046,E091,E092,E093	6
chr5	81266491	81268898	E003,E004,E005,E006,E007,E008,E017,E021,E022,E028,E029,E032,E033,E034,E046,E050,E051,E055,E056,E057,E059,E080,E081,E082,E083,E084,E085,E086,E088,E089,E090,E091,E092,E093,E094,E097,E098,E100,E109,E114,E116,E117,E118,E119,E120,E121,E122,E123,E124,E125,E126,E127,E128	53
chr5	81269274	81269550	E034,E059,E083,E090	4
chr5	81269937	81270292	E034,E123	2
chr5	81270305	81270635	E034,E093,E123	3
chr5	81271206	81271337	E034,E055,E114,E120,E126,E128	6
chr5	81274501	81274661	E080	1
chr5	81275411	81275476	E081	1
chr5	81276088	81276339	E003,E004,E008,E021,E022,E082	6
chr5	81276525	81277075	E003,E004,E005,E007,E008,E021,E022,E034,E057,E082,E114,E117	12
chr5	81278113	81278433	E080,E117	2
chr5	81278511	81278666	E117	1
chr5	81280375	81280527	E120,E121	2
chr5	81282066	81282272	E125,E128	2
chr5	81282695	81282735	E086	1
chr5	81285128	81285240	E084	1
chr5	81286188	81286275	E004	1
chr5	81286772	81286864	E120	1
chr5	81287355	81287399	E080	1
chr5	81290563	81290825	E028,E055,E056,E057,E114,E119,E125,E126,E127,E128	10
chr5	81292501	81292564	E080	1
chr5	81299156	81299274	E059,E091	2
chr5	81300428	81300622	E006,E017,E029,E055,E056,E083,E088,E100,E114,E120,E121,E122,E125,E126,E128	15
chr5	81300667	81300717	E114	1
chr5	81306808	81306848	E086	1
chr5	81307631	81308019	E017,E028,E055,E056,E057,E119,E120,E121,E125,E126,E128	11
chr5	81310735	81310785	E082	1
chr5	81312742	81312809	E022	1
chr5	81314122	81314351	E050,E080,E081,E120	4
chr5	81314358	81314732	E005,E006,E007,E029,E050,E051,E059,E080,E081,E082,E083,E088,E090,E118,E120,E121,E123,E124,E125,E128	20
chr5	81315118	81315604	E004,E059,E081,E083,E121	5
chr5	81315705	81315973	E004,E005,E008,E021,E050,E051,E081,E083,E084,E086,E089,E093,E118,E121	14
chr5	81319101	81319234	E088	1
chr5	81319403	81320822	E006,E008,E017,E021,E022,E055,E056,E080,E081,E082,E086,E088,E097,E126	14
chr5	81320894	81320980	E081	1
chr5	81321284	81321432	E004,E005,E091	3
chr5	81321914	81322135	E057	1
chr5	81323619	81323749	E081,E082	2
chr5	81325246	81325300	E081	1
chr5	81327207	81328054	E003,E004,E007,E008,E021,E022,E028,E057,E081,E082,E083,E086,E098,E119,E123,E127	16
chr5	81335880	81336034	E055,E090,E126	3
chr5	81336332	81336403	E090	1
chr5	81337981	81338031	E093	1
chr5	81338338	81338393	E109	1
chr5	81339735	81339858	E050,E051	2
chr5	81339902	81340310	E029,E033,E046,E050,E051,E090,E091,E124	8
chr5	81341320	81342013	E017,E028,E055,E056,E057,E080,E088,E089,E090,E092,E097,E120,E121,E125,E126,E128	16
chr5	81342064	81342384	E081,E083,E088,E089,E090,E120	6
chr5	81343011	81343066	E097	1
chr5	81346876	81347054	E059,E120	2
chr5	81347196	81347246	E114	1
chr5	81347744	81347971	E050,E080,E123	3
chr5	81349541	81349602	E121	1
chr5	81349921	81350014	E022	1
chr5	81350293	81350613	E004,E088,E097,E123	4
chr5	81352140	81352357	E125,E128	2
chr5	81352888	81353274	E125,E128	2
chr5	81353636	81353690	E033	1
chr5	81354613	81354827	E017,E097,E116,E121,E125,E126,E128	7
chr5	81355453	81356166	E081,E082,E116	3
chr5	81357691	81357857	E022,E057	2
chr5	81357982	81358109	E097	1
chr5	81358282	81358337	E097	1
chr5	81364664	81364871	E033,E034,E046,E050,E051,E093,E097	7
chr5	81365056	81365106	E093	1
chr5	81365815	81365880	E080	1
chr5	81366311	81366608	E050,E051,E080	3
chr5	81366695	81366745	E051	1
chr5	81367077	81367154	E050	1
chr5	81367643	81367703	E005	1
chr5	81367941	81367985	E034	1
chr5	81368911	81368955	E080	1
chr5	81369083	81369312	E006,E017,E055,E056,E080,E081,E082,E116,E120,E121,E125,E128	12
chr5	81369556	81369635	E125	1
chr5	81370247	81370374	E082	1
chr5	81370515	81371206	E004,E007,E021,E081,E082,E083,E088,E097	8
chr5	81373385	81373581	E080,E081,E082,E097	4
chr5	81373963	81374013	E082	1
chr5	81378910	81378960	E082	1
chr5	81385927	81386072	E059	1
chr5	81386135	81386534	E059	1
chr5	81387410	81387460	E114	1
chr5	81387623	81387708	E084	1
chr5	81391998	81392062	E082	1
chr5	81392433	81392489	E082	1
chr5	81395607	81395752	E116	1
chr5	81396188	81396887	E003,E004,E017,E021,E022,E028,E029,E050,E051,E057,E084,E086,E088,E093,E114,E116,E123,E124,E125,E128	20
chr5	81397013	81397144	E050,E128	2
chr5	81400797	81400939	E033,E034,E046,E081,E082,E093	6
chr5	81401008	81401093	E082	1
chr5	81401140	81401769	E005,E006,E017,E028,E029,E050,E055,E056,E057,E080,E081,E082,E100,E119,E121,E126,E128	17
chr5	81402087	81402127	E034	1
chr5	81402129	81402357	E006,E017,E022,E028,E050,E055,E057,E080,E081,E082,E083,E091,E092,E093,E097,E100,E119,E120,E121,E126,E127	21
chr5	81402430	81402968	E022,E050,E051,E055,E056,E059,E081,E082,E083,E086,E088,E089,E090,E091,E093,E097,E122,E123	18
chr5	81403008	81403503	E003,E006,E007,E008,E017,E046,E050,E051,E055,E056,E059,E080,E081,E082,E086,E088,E089,E090,E091,E092,E093,E097,E114,E116,E117,E119,E120,E122,E123,E126	30
chr5	81403825	81403905	E123	1
chr5	81404805	81404855	E082	1
chr5	81406212	81406266	E120	1
chr5	81406877	81407373	E005,E006,E017,E050,E051,E116,E120,E121,E123,E125,E128	11
chr5	81408627	81408690	E081,E082	2
chr5	81408727	81408817	E082	1
chr5	81408876	81409187	E081,E082	2
chr5	81409388	81409472	E081,E082	2
chr5	81411491	81411578	E055,E122,E126	3
chr5	81413328	81413448	E080	1
chr5	81416143	81416187	E097	1
chr5	81420672	81420732	E126	1
chr5	81425388	81425877	E003,E004,E021,E022,E081	5
chr5	81426083	81426189	E022	1
chr5	81426325	81426975	E081,E082	2
chr5	81427159	81427229	E081	1
chr5	81433825	81433875	E022	1
chr5	81437136	81437186	E051	1
chr5	81437243	81437293	E082	1
chr5	81437338	81437473	E081,E082	2
chr5	81438282	81438646	E029,E123	2
chr5	81438873	81439152	E028,E057,E083	3
chr5	81439220	81439544	E003,E059,E082	3
chr5	81443438	81443528	E055	1
chr5	81443840	81444442	E006,E017,E028,E055,E056,E057,E090,E098,E100,E114,E117,E119,E120,E126,E127,E128	16
chr5	81445407	81445460	E088	1
chr5	81445652	81445722	E055,E056	2
chr5	81446374	81446729	E055,E056,E059,E081,E082,E083,E086,E100,E121	9
chr5	81447066	81447404	E055,E056,E117	3
chr5	81447484	81447798	E055,E056,E088,E117	4
chr5	81448886	81449109	E082,E088,E114	3
chr5	81450624	81450949	E017,E057,E081,E082,E088,E091,E097	7
chr5	81451318	81451386	E091	1
chr5	81452717	81452767	E021	1
chr5	81452805	81453007	E021,E050,E081,E082,E088	5
chr5	81453189	81453239	E088	1
chr5	81453277	81453379	E004	1
chr5	81453726	81453947	E004	1
chr5	81454655	81455355	E004,E005,E006,E017,E028,E055,E056,E057,E059,E100,E114,E117,E119,E120,E121,E125,E126,E127,E128	19
chr5	81456775	81457171	E055,E056,E081,E082,E120,E121,E126	7
chr5	81458259	81458433	E081,E082	2
chr5	81458454	81458744	E081,E082,E088	3
chr5	81459159	81459209	E082	1
chr5	81459303	81462211	E003,E004,E005,E006,E007,E008,E017,E021,E022,E028,E029,E032,E033,E034,E046,E050,E051,E055,E056,E057,E059,E080,E081,E082,E083,E084,E085,E086,E088,E089,E090,E091,E092,E093,E094,E097,E098,E100,E109,E114,E116,E117,E118,E119,E120,E121,E122,E123,E124,E125,E126,E127,E128	53
chr5	81462498	81462642	E003,E088	2
chr5	81462719	81462778	E088	1
chr5	81462919	81463005	E088	1
chr5	81463067	81463872	E017,E050,E051,E055,E082,E088,E092,E120	8
chr5	81464171	81464524	E003,E004,E006,E008,E022,E055,E056,E057,E059,E088,E097,E120,E121,E125,E126,E128	16
chr5	81464558	81464709	E006,E125	2
chr5	81465513	81465574	E088	1
chr5	81469254	81469304	E032	1
chr5	81469438	81469508	E032	1
chr5	81469580	81470887	E003,E004,E005,E006,E007,E008,E017,E021,E022,E028,E029,E032,E033,E034,E046,E050,E051,E055,E056,E059,E080,E081,E083,E084,E085,E086,E088,E089,E090,E091,E092,E093,E094,E098,E100,E109,E114,E116,E117,E118,E119,E120,E121,E122,E123,E124,E125,E126,E127,E128	50
chr5	81471256	81471345	E088	1
chr5	81472041	81472232	E017,E056,E091,E126	4
chr5	81472363	81472494	E081,E082	2
chr5	81479538	81480092	E006,E017,E028,E029,E055,E056,E057,E088,E091,E098,E100,E114,E116,E119,E120,E121,E124,E126,E127,E128	20
chr5	81481797	81482042	E022,E050,E082	3
chr5	81484882	81484981	E088	1
chr5	81487947	81488035	E098	1
chr5	81499317	81499491	E082	1
chr5	81500667	81500717	E082	1
chr5	81500838	81501173	E114,E123	2
chr5	81504312	81504572	E050,E051	2
chr5	81507825	81508366	E004,E028,E034,E057,E091,E119,E123	7
chr5	81509482	81509549	E091	1
chr5	81509664	81509759	E091	1
chr5	81510670	81510748	E084,E086	2
chr5	81511811	81511886	E082	1
chr5	81511971	81512031	E082	1
chr5	81512084	81512143	E082	1
chr5	81513832	81513985	E046	1
chr5	81514029	81514107	E082	1
chr5	81514187	81514952	E004,E006,E050,E081,E082,E083,E088,E089,E090,E092,E097	11
chr5	81514977	81515236	E081,E082,E090	3
chr5	81515272	81515429	E081,E082	2
chr5	81516438	81516488	E114	1
chr5	81516953	81517122	E006,E021,E022,E055,E056,E088,E126	7
chr5	81517606	81517737	E081,E088	2
chr5	81518404	81519307	E005,E006,E028,E055,E056,E057,E059,E081,E082,E088,E091,E119,E120,E125,E127,E128	16
chr5	81519701	81519790	E004,E050	2
chr5	81519791	81519873	E028	1
chr5	81520297	81520472	E008,E022	2
chr5	81520485	81520575	E008	1
chr5	81521203	81521780	E003,E004,E005,E006,E007,E008,E017,E021,E022,E028,E029,E032,E033,E034,E046,E050,E051,E055,E056,E057,E059,E080,E081,E082,E083,E084,E085,E086,E088,E089,E090,E091,E092,E093,E094,E097,E098,E100,E109,E114,E116,E117,E118,E119,E120,E121,E122,E123,E124,E125,E126,E127,E128	53
chr5	81524957	81525110	E081,E082	2
chr5	81528539	81528602	E017	1
chr5	81530804	81530970	E028,E057	2
chr5	81540082	81540237	E123	1
chr5	81540795	81540999	E055,E081,E082,E088,E114,E121	6
chr5	81551732	81551885	E006,E088	2
chr5	81551934	81552017	E006	1
chr5	81553161	81553324	E003,E004,E021,E022	4
chr5	81553587	81553955	E003,E004,E008,E021,E022,E050,E090	7
chr5	81554008	81554088	E008	1
chr5	81554094	81554144	E022	1
chr5	81554796	81555339	E003,E004,E006,E017,E021,E050,E051,E055,E056,E059,E080,E081,E082,E083,E086,E088,E089,E090,E093,E097,E114,E117,E120,E121,E122,E123,E125,E126,E128	29
chr5	81560223	81560362	E128	1
chr5	81560386	81560457	E089	1
chr5	81560782	81561312	E017,E055,E083,E086,E088,E089,E090,E092,E097,E120,E121,E125,E126,E128	14
chr5	81561615	81561677	E086,E097	2
chr5	81564397	81564499	E127	1
chr5	81565181	81565500	E080,E086,E088,E090,E118,E122	6
chr5	81565546	81565720	E086,E088,E097,E122	4
chr5	81565804	81565874	E122,E127	2
chr5	81566103	81566205	E123	1
chr5	81566709	81566785	E003,E022	2
chr5	81567316	81567366	E109	1
chr5	81568017	81568097	E123	1
chr5	81568159	81568280	E086,E123	2
chr5	81568783	81569220	E003,E004,E005,E007,E008,E021,E022,E032,E055,E091,E100,E118,E121	13
chr5	81569290	81569469	E032,E116,E123	3
chr5	81569546	81569691	E022,E032	2
chr5	81569723	81571317	E003,E004,E007,E008,E021,E022,E028,E034,E055,E056,E057,E082,E084,E091,E093,E114,E116,E117,E118,E123,E127	21
chr5	81571354	81571574	E116,E127	2
chr5	81571666	81571800	E100,E123	2
chr5	81572054	81572244	E034,E100,E116	3
chr5	81572355	81572407	E032	1
chr5	81572446	81572509	E034	1
chr5	81572546	81572819	E100,E116	2
chr5	81572924	81574811	E003,E004,E005,E006,E007,E008,E017,E021,E022,E028,E029,E032,E033,E034,E046,E050,E051,E055,E056,E057,E059,E080,E081,E082,E083,E084,E085,E086,E088,E089,E090,E091,E092,E093,E094,E097,E098,E100,E109,E114,E116,E117,E118,E119,E120,E121,E122,E123,E124,E125,E126,E127,E128	53
chr5	81574917	81575010	E123	1
chr5	81575045	81575267	E007,E057,E100	3
chr5	81575491	81575582	E123	1
chr5	81575680	81575946	E100,E123	2
chr5	81576110	81576596	E123	1
chr5	81576693	81576773	E123	1
chr5	81577240	81577347	E123	1
chr5	81579743	81580205	E121,E123	2
chr5	81580697	81580811	E123	1
chr5	81581042	81581515	E123	1
chr5	81582100	81582390	E123	1
chr5	81583079	81583159	E123	1
chr5	81583591	81583813	E081,E082,E120	3
chr5	81585821	81586101	E007,E092,E118,E123	4
chr5	81588704	81588754	E114	1
chr5	81589184	81589305	E022	1
chr5	81589572	81589632	E003	1
chr5	81589759	81590324	E003,E004,E007,E008,E021,E022,E081,E082,E092,E125	10
chr5	81590392	81590472	E003,E008	2
chr5	81590548	81590740	E003,E004,E008,E021,E022	5
chr5	81590994	81591342	E003,E004,E006,E007,E008,E021,E022,E055,E059,E081,E082,E088,E091,E093,E114,E120,E121,E126,E128	19
chr5	81591934	81592010	E120	1
chr5	81592839	81593061	E003,E004,E008,E021,E022,E083,E123	7
chr5	81593609	81593893	E055,E083,E120	3
chr5	81594606	81594765	E057,E059,E091	3
chr5	81594829	81594977	E059	1
chr5	81599013	81599057	E097	1
chr5	81599101	81599236	E081,E082	2
chr5	81600301	81600587	E007,E059	2
chr5	81600652	81600722	E007	1
chr5	81602074	81602239	E004,E007	2
chr5	81603022	81603072	E050	1
chr5	81603294	81603747	E004,E017,E055,E056,E083,E092,E121,E122,E125,E126,E128	11
chr5	81604882	81605348	E004,E006,E017,E091,E125,E128	6
chr5	81605487	81605541	E128	1
chr5	81606494	81606585	E050	1
chr5	81607300	81607464	E003,E021,E022	3
chr5	81608146	81609844	E003,E004,E006,E007,E008,E017,E021,E022,E028,E034,E046,E050,E051,E055,E056,E057,E059,E080,E081,E082,E083,E084,E085,E086,E088,E089,E090,E091,E092,E093,E097,E098,E100,E109,E114,E117,E118,E119,E120,E121,E122,E123,E124,E125,E126,E127,E128	47
chr5	81609938	81610008	E083	1
chr5	81610809	81611714	E006,E017,E050,E051,E057,E081,E082,E083,E088,E093,E119,E120,E121,E125,E126,E128	16
chr5	81611830	81611880	E121	1
chr5	81612460	81612562	E093	1
chr5	81612692	81612767	E093	1
chr5	81615292	81615396	E089,E120,E121	3
chr5	81615558	81615908	E089,E090	2
chr5	81615918	81616189	E057,E080,E127	3
chr5	81616900	81617123	E004,E005,E089,E091,E100,E120,E121,E125,E126	9
chr5	81617215	81617292	E081	1
chr5	81619864	81619918	E081	1
chr5	81620328	81620421	E081	1
chr5	81620612	81620713	E080	1
chr5	81621060	81621358	E126	1
chr5	81621855	81622197	E081,E089,E090	3
chr5	81623168	81623248	E126	1
chr5	81623716	81624124	E017,E055,E056,E120,E121,E125,E126,E128	8
chr5	81625173	81625799	E123	1
chr5	81626155	81626243	E126	1
chr5	81626346	81626616	E081,E082,E089,E126	4
chr5	81626651	81627149	E055,E081,E082,E084,E088,E089,E097,E120,E126	9
chr5	81627420	81627471	E055	1
chr5	81627627	81627741	E055,E126	2
chr5	81627960	81629102	E006,E017,E055,E056,E059,E080,E083,E091,E098,E114,E120,E121,E125,E126,E128	15
chr5	81629127	81629400	E055,E120,E121,E126	4
chr5	81629802	81630018	E083,E120,E121	3
chr5	81630065	81631296	E005,E006,E017,E028,E055,E056,E059,E081,E082,E083,E088,E091,E092,E100,E120,E121,E123,E125,E126,E128	20
chr5	81631435	81631577	E120,E121	2
chr5	81631588	81632699	E006,E017,E055,E056,E080,E081,E082,E083,E090,E100,E120,E121,E123,E125,E126,E128	16
chr5	81632898	81633008	E126	1
chr5	81633303	81633415	E017,E055,E056,E126	4
chr5	81633474	81633568	E051	1
chr5	81634595	81635130	E006,E080,E081,E083,E091,E097,E120,E121,E126	9
chr5	81635201	81635245	E086	1
chr5	81635501	81636337	E055,E056,E081,E082,E083,E089,E090,E093,E126	9
chr5	81636529	81636579	E093	1
chr5	81636672	81636825	E080,E093	2
chr5	81637174	81637604	E093,E114	2
chr5	81638802	81638893	E092,E093	2
chr5	81641072	81641122	E083	1
chr5	81641334	81641405	E093	1
chr5	81641430	81641551	E083	1
chr5	81642166	81642472	E055,E056,E083,E086,E088,E089,E090,E093	8
chr5	81642639	81643869	E006,E007,E008,E017,E021,E022,E055,E056,E059,E080,E081,E082,E083,E084,E086,E088,E089,E090,E092,E093,E097,E098,E100,E120,E121,E125,E126,E128	28
chr5	81644045	81644197	E093,E120,E121,E126	4
chr5	81644248	81645237	E006,E055,E056,E083,E089,E090,E093,E100,E120,E121,E125,E126,E128	13
chr5	81645438	81645998	E003,E004,E007,E008,E017,E021,E022,E028,E050,E051,E055,E056,E059,E080,E083,E088,E091,E093,E098,E100,E109,E114,E120,E121,E122,E123,E124,E126,E127	29
chr5	81647372	81647461	E006,E128	2
chr5	81647478	81648713	E003,E004,E005,E006,E007,E008,E017,E021,E022,E028,E029,E032,E033,E034,E046,E050,E051,E055,E056,E057,E059,E080,E081,E082,E083,E084,E085,E086,E088,E089,E090,E091,E092,E093,E094,E097,E098,E100,E109,E114,E116,E117,E118,E119,E120,E121,E122,E123,E124,E125,E126,E127,E128	53
chr5	81648793	81648860	E083	1
chr5	81649442	81649567	E093	1
chr5	81650521	81650591	E029	1
chr5	81651128	81651225	E090	1
chr5	81651420	81651550	E088,E089,E090,E100	4
chr5	81651757	81652215	E021,E055,E056,E088,E089,E090,E097,E098,E100,E114,E123,E125,E126,E128	14
chr5	81652326	81652578	E090	1
chr5	81652626	81653751	E003,E004,E006,E008,E017,E021,E022,E028,E029,E033,E034,E046,E050,E051,E055,E056,E057,E080,E081,E083,E084,E085,E086,E088,E089,E090,E091,E092,E093,E094,E097,E098,E100,E109,E114,E116,E117,E118,E119,E120,E121,E122,E123,E124,E125,E126,E127,E128	48
chr5	81653826	81654730	E004,E006,E017,E028,E034,E046,E056,E057,E059,E088,E089,E090,E093,E098,E119,E120,E121,E125,E126,E127,E128	21
chr5	81654757	81654872	E120,E128	2
chr5	81655147	81655629	E028,E080,E082,E083,E086,E088,E089,E090,E120,E125,E128	11
chr5	81655670	81655720	E090	1
chr5	81655777	81656137	E007,E081,E082,E083,E086	5
chr5	81656194	81656333	E007,E089	2
chr5	81656366	81656425	E128	1
chr5	81656915	81656965	E007	1
chr5	81657541	81657687	E123	1
chr5	81658084	81658232	E059	1
chr5	81658607	81658691	E050	1
chr5	81659215	81659367	E080,E083	2
chr5	81659401	81659451	E084	1
chr5	81659521	81659695	E080	1
chr5	81659841	81660004	E093	1
chr5	81660385	81661132	E003,E004,E005,E006,E007,E008,E017,E021,E022,E028,E050,E051,E055,E056,E057,E059,E080,E081,E082,E083,E084,E085,E086,E088,E089,E090,E092,E093,E097,E109,E114,E119,E120,E121,E122,E123,E125,E126,E128	39
chr5	81661377	81662189	E005,E006,E017,E028,E029,E055,E056,E057,E080,E088,E092,E094,E098,E114,E116,E118,E119,E120,E121,E125,E126,E127,E128	23
chr5	81663673	81664245	E080,E122,E123,E125,E128	5
chr5	81664683	81664984	E022,E083,E123	3
chr5	81667827	81667877	E084	1
chr5	81670482	81670864	E028,E046,E057,E116	4
chr5	81671367	81672594	E046,E086,E088,E089,E090,E117,E120,E121,E125,E128	10
chr5	81672801	81673164	E086,E088,E121,E127	4
chr5	81673173	81673248	E089	1
chr5	81677087	81677177	E090	1
chr5	81677754	81677834	E123	1
chr5	81679625	81679793	E121,E128	2
chr5	81679838	81681165	E080,E086,E088,E090,E097,E121,E125,E126,E128	9
chr5	81681591	81681707	E007,E022	2
chr5	81682405	81685759	E004,E006,E017,E021,E028,E029,E033,E050,E051,E055,E056,E057,E080,E083,E084,E085,E086,E088,E091,E092,E094,E097,E098,E109,E114,E116,E117,E118,E120,E121,E122,E123,E124,E125,E126,E127,E128	37
chr5	81685939	81686008	E082	1
chr5	81687468	81687571	E088	1
chr5	81688144	81688204	E122	1
chr5	81692092	81693378	E006,E017,E028,E055,E056,E057,E059,E080,E081,E082,E083,E084,E085,E086,E088,E089,E090,E091,E092,E094,E097,E098,E100,E109,E114,E117,E118,E119,E120,E121,E122,E123,E125,E126,E127,E128	36
chr5	81693485	81693585	E028	1
chr5	81693843	81694110	E017,E028,E057,E120,E125,E128	6
chr5	81695053	81695255	E028,E119,E127	3
chr5	81697016	81697194	E123	1
chr5	81697245	81697333	E081	1
chr5	81697628	81697702	E120	1
chr5	81697831	81697907	E120	1
chr5	81698252	81698302	E121	1
chr5	81698613	81698684	E121	1
chr5	81698760	81699880	E022,E120,E121,E123,E128	5
chr5	81700252	81700383	E021,E028,E114	3
chr5	81700582	81700727	E028,E114	2
chr5	81700875	81702779	E003,E004,E005,E006,E008,E017,E021,E022,E028,E029,E055,E056,E057,E059,E081,E082,E083,E086,E088,E089,E090,E091,E092,E094,E097,E114,E117,E119,E120,E121,E122,E123,E125,E126,E127,E128	36
chr5	81703150	81703239	E122	1
chr5	81703858	81704308	E003,E080,E083,E088,E118,E123	6
chr5	81708995	81710439	E006,E017,E028,E046,E050,E051,E055,E056,E057,E059,E080,E086,E088,E089,E097,E098,E119,E120,E121,E125,E126,E127,E128	23
chr5	81712377	81712722	E004,E005,E021,E022,E057,E125,E128	7
chr5	81712738	81713272	E021,E051,E123	3
chr5	81713704	81714871	E028,E050,E080,E084,E109,E117,E119,E120,E123,E124,E125,E128	12
chr5	81715180	81715304	E080	1
chr5	81715409	81716266	E004,E005,E021,E022,E034,E057,E080,E081,E082,E093,E123,E127	12
chr5	81716428	81716607	E004,E123	2
chr5	81716650	81716734	E123	1
chr5	81716840	81717457	E004,E006,E017,E028,E055,E056,E057,E059,E080,E083,E088,E100,E109,E114,E117,E119,E120,E121,E122,E123,E124,E125,E126,E127,E128	25
chr5	81717837	81719012	E056,E057,E084,E085,E088,E089,E090,E093,E098,E100,E109,E120,E122,E123,E125,E126,E128	17
chr5	81719572	81719658	E089	1
chr5	81719681	81719804	E086,E090,E126	3
chr5	81719838	81720784	E089,E090,E093,E109	4
chr5	81720801	81721057	E089,E090,E098,E100,E126	5
chr5	81721390	81721881	E088,E089,E090,E098,E100,E109,E117,E125,E126,E128	10
chr5	81721917	81721967	E090	1
chr5	81722003	81722084	E089,E127	2
chr5	81722274	81722928	E056,E089,E090,E098,E100,E109,E126	7
chr5	81724481	81724789	E088,E090	2
chr5	81724861	81725026	E088,E089	2
chr5	81730665	81730744	E003,E004	2
chr5	81730872	81730930	E022	1
chr5	81731214	81731500	E003,E008,E021,E057,E081,E086	6
chr5	81731908	81732550	E022,E081,E082,E088	4
chr5	81735540	81736297	E017,E080,E086,E088,E089,E090,E092,E128	8
chr5	81738122	81738183	E090	1
chr5	81738310	81738360	E050	1
chr5	81740625	81740891	E080,E081,E082,E098	4
chr5	81741620	81743231	E006,E080,E084,E085,E086,E089,E090,E092,E098,E100,E109,E126,E128	13
chr5	81743822	81743882	E005	1
chr5	81743897	81743980	E126	1
chr5	81744388	81744481	E118	1
chr5	81744896	81744950	E100	1
chr5	81754956	81754996	E086	1
chr5	81761114	81761353	E093,E125,E128	3
chr5	81761717	81761769	E093	1
chr5	81762924	81763372	E055,E056,E059,E080,E083,E086,E089,E090,E092,E093,E097,E098,E114,E120,E121,E123,E126	17
chr5	81763582	81763633	E089	1
chr5	81766049	81766303	E080,E083,E121,E123,E128	5
chr5	81766316	81766731	E081,E082,E083,E123	4
chr5	81767244	81767294	E093	1
chr5	81775991	81776122	E126	1
chr5	81776266	81776550	E084,E123,E125,E128	4
chr5	81777065	81777121	E094	1
chr5	81784164	81784226	E121	1
chr5	81784287	81784413	E120,E121	2
chr5	81785414	81786042	E084,E085,E118	3
chr5	81786079	81786147	E084	1
chr5	81787107	81787541	E084,E085,E088	3
chr5	81788871	81788940	E093	1
chr5	81789080	81789415	E046,E084,E085,E093,E109	5
chr5	81790210	81790282	E046	1
chr5	81790872	81791031	E003,E004,E022,E055,E057,E093	6
chr5	81794748	81794860	E022,E128	2
chr5	81795460	81796031	E084,E085,E092	3
chr5	81796121	81796174	E084	1
chr5	81805640	81805915	E003,E007,E008,E022,E084,E085	6
chr5	81806737	81807045	E005,E059	2
chr5	81807154	81807231	E084	1
chr5	81807372	81807454	E084	1
chr5	81807601	81807674	E021,E084	2
chr5	81807969	81808093	E021,E080,E089,E093,E116	5
chr5	81808682	81808743	E090	1
chr5	81809031	81809110	E089	1
chr5	81809530	81809588	E080	1
chr5	81809590	81809850	E003,E004,E007,E008,E021,E022,E080,E081,E083,E086,E089,E121	12
chr5	81809912	81809966	E080	1
chr5	81810290	81810340	E089	1
chr5	81812583	81812765	E028,E059,E080	3
chr5	81812954	81812998	E080	1
chr5	81815291	81815341	E084	1
chr5	81815345	81815395	E085	1
chr5	81815476	81815688	E022,E084,E085,E109,E128	5
chr5	81817216	81817302	E128	1
chr5	81817579	81817874	E007,E080,E118	3
chr5	81818586	81818636	E088	1
chr5	81818765	81819090	E059,E081,E082,E088,E090	5
chr5	81819269	81819319	E082	1
chr5	81819507	81819791	E003,E008,E021,E022	4
chr5	81819912	81819962	E021	1
chr5	81821253	81821356	E088	1
chr5	81821445	81821942	E088,E125,E128	3
chr5	81822516	81822570	E128	1
chr5	81824564	81824662	E128	1
chr5	81825615	81825739	E093,E128	2
chr5	81827416	81827467	E007	1
chr5	81828803	81828918	E126	1
chr5	81829518	81829607	E126	1
chr5	81829765	81829965	E051,E121,E126	3
chr5	81830812	81831864	E059,E081,E082,E084,E089,E090,E109,E125,E126,E128	10
chr5	81833256	81834077	E081,E083,E088,E090	4
chr5	81834187	81834868	E004,E055,E056,E081,E082,E083,E088,E089,E090,E123,E125,E126,E128	13
chr5	81834911	81835012	E088,E090	2
chr5	81836239	81836416	E028,E125,E128	3
chr5	81836687	81836811	E028,E126	2
chr5	81839905	81840106	E003,E008,E022	3
chr5	81844354	81844414	E125	1
chr5	81845082	81845357	E055,E098,E120,E125,E128	5
chr5	81845786	81845851	E055	1
chr5	81847057	81847283	E089,E090	2
chr5	81847366	81847472	E082	1
chr5	81847714	81847764	E090	1
chr5	81847915	81847969	E090	1
chr5	81847973	81848027	E128	1
chr5	81856307	81856656	E081,E082,E083,E086,E088,E089,E090	7
chr5	81856818	81857100	E086,E088,E089,E098	4
chr5	81857402	81857466	E083	1
chr5	81857584	81857638	E090	1
chr5	81857690	81857923	E080,E081,E082,E083,E088,E089,E090,E092,E125,E126,E128	11
chr5	81858826	81858965	E086,E088	2
chr5	81859873	81859956	E028	1
chr5	81860952	81861026	E084	1
chr5	81868203	81868274	E088	1
chr5	81868841	81868891	E050	1
chr5	81870449	81870503	E088	1
chr5	81872273	81872316	E034	1
chr5	81872963	81873017	E128	1
chr5	81879292	81879372	E022	1
chr5	81880577	81880627	E088	1
chr5	81880723	81880773	E093	1
chr5	81881232	81881466	E086,E088	2
chr5	81881565	81881649	E088	1
chr5	81881688	81881751	E088	1
chr5	81881935	81883111	E007,E081,E082,E083,E084,E085,E086,E088,E089,E090,E092,E093,E109	13
chr5	81883143	81883320	E088,E090	2
chr5	81886940	81887341	E003,E008,E021,E022,E028,E119,E128	7
chr5	81889137	81889743	E006,E017,E028,E059,E080,E088,E125,E126,E128	9
chr5	81890018	81890286	E028,E057,E084,E085,E086,E088,E092,E109,E119,E125,E128	11
chr5	81890682	81891539	E003,E021,E022,E028,E057,E081,E084,E085,E086,E088,E092,E098,E109	13
chr5	81891895	81891945	E082	1
chr5	81892217	81892989	E081,E082,E088	3
chr5	81893294	81893568	E003,E004,E008,E021,E022,E080	6
chr5	81893943	81893993	E084	1
chr5	81894946	81895071	E084	1
chr5	81895610	81895728	E126	1
chr5	81896568	81896628	E084	1
chr5	81896668	81897334	E084,E085,E086,E092,E093,E109	6
chr5	81897428	81897619	E084,E109,E126	3
chr5	81897658	81897989	E084,E085,E093	3
chr5	81899205	81899462	E008,E093,E123	3
chr5	81901400	81901479	E022	1
chr5	81909668	81910056	E005,E028,E055,E056,E057,E097,E120,E125,E128	9
chr5	81910620	81910894	E125,E128	2
chr5	81913968	81914028	E005	1
chr5	81916692	81917314	E006,E028,E034,E059,E080,E086,E088,E093,E120,E121,E125,E128	12
chr5	81918093	81918362	E088,E120,E121,E125,E128	5
chr5	81918492	81919381	E084,E085,E086,E088,E090,E092,E109,E118	8
chr5	81919929	81920571	E122,E125,E128	3
chr5	81920762	81920868	E122	1
chr5	81921209	81921259	E084	1
chr5	81921851	81922333	E084,E109	2
chr5	81922830	81923024	E028,E125,E128	3
chr5	81923520	81923590	E084	1
chr5	81924123	81924727	E080,E122,E125,E128	4
chr5	81924802	81924862	E122	1
chr5	81924886	81924982	E128	1
chr5	81927392	81927553	E122	1
chr5	81928819	81929162	E006,E017,E028,E055,E056,E057,E059,E080,E094,E098,E100,E109,E114,E117,E118,E119,E120,E121,E122,E125,E126,E127,E128	23
chr5	81929278	81929394	E125,E128	2
chr5	81931153	81931921	E017,E028,E055,E056,E057,E059,E084,E085,E086,E088,E090,E092,E093,E094,E098,E109,E114,E118,E119,E120,E121,E122,E125,E126,E127,E128	26
chr5	81932525	81932681	E029,E124	2
chr5	81934598	81934770	E083,E090	2
chr5	81934830	81934899	E081,E088	2
chr5	81934953	81935025	E082,E088	2
chr5	81935070	81936188	E004,E005,E055,E081,E082,E083,E084,E088,E089,E090,E093,E100,E120,E125,E126,E128	16
chr5	81936729	81937727	E003,E004,E005,E006,E007,E008,E017,E021,E022,E028,E029,E033,E034,E046,E050,E051,E055,E056,E057,E059,E080,E081,E082,E083,E084,E085,E086,E088,E089,E090,E091,E092,E093,E094,E097,E098,E100,E109,E114,E116,E117,E118,E119,E120,E121,E122,E123,E124,E125,E126,E127,E128	52
chr5	81937817	81937948	E088	1
chr5	81937962	81938087	E090	1
chr5	81938282	81938427	E005,E091	2
chr5	81938904	81938957	E082	1
chr5	81940571	81940773	E081,E082	2
chr5	81941494	81941595	E059	1
chr5	81943451	81943501	E088	1
chr5	81945196	81945374	E125,E128	2
chr5	81945898	81946073	E081,E082,E088,E089,E090	5
chr5	81949589	81949671	E005	1
chr5	81950921	81951023	E086,E093	2
chr5	81951061	81951199	E080,E086	2
chr5	81951239	81951343	E080,E090	2
chr5	81951936	81951986	E088	1
chr5	81952027	81952860	E081,E082,E088,E089,E090,E092,E126	7
chr5	81952911	81953116	E081,E082,E083,E088,E089	5
chr5	81953190	81953354	E081,E082,E083,E088,E128	5
chr5	81953465	81953838	E081,E082	2
chr5	81954849	81954948	E084,E085	2
chr5	81954975	81955266	E006,E084,E088	3
chr5	81957467	81957617	E006	1
chr5	81957716	81957760	E080	1
chr5	81957841	81958120	E006,E080	2
chr5	81958227	81958483	E003,E022,E080,E086,E088,E121,E125,E126	8
chr5	81959189	81959354	E088	1
chr5	81960553	81960862	E022,E088,E093,E094	4
chr5	81961128	81961182	E120	1
chr5	81961598	81961664	E090	1
chr5	81962252	81962372	E046	1
chr5	81964701	81964876	E059,E082,E089,E090	4
chr5	81965429	81965492	E120,E121	2
chr5	81965990	81966264	E059,E080,E090	3
chr5	81966472	81966512	E086	1
chr5	81966698	81966885	E126	1
chr5	81968872	81969833	E059,E089,E090,E126	4
chr5	81972441	81972917	E046,E050,E051,E109,E116	5
chr5	81975185	81975257	E089	1
chr5	81975325	81976031	E082,E089,E090,E126	4
chr5	81976237	81976325	E090	1
chr5	81978809	81978863	E126	1
chr5	81980055	81980730	E080,E089,E090,E100	4
chr5	81980765	81980849	E090	1
chr5	81981131	81981176	E080	1
chr5	81983863	81983917	E128	1
chr5	81985006	81985073	E124	1
chr5	81985211	81985297	E120	1
chr5	81985390	81985578	E088,E124	2
chr5	81986173	81986249	E124	1
chr5	81988695	81988940	E089,E126	2
chr5	81990139	81990243	E085,E109	2
chr5	81990622	81990938	E022,E083	2
chr5	81990947	81991001	E022	1
chr5	81991815	81992067	E082	1
chr5	81992230	81992280	E082	1
chr5	81993850	81994148	E081,E082,E089,E090	4
chr5	81994152	81994208	E089	1
chr5	81995514	81995744	E081	1
chr5	81995798	81995848	E082	1
chr5	81997227	81997277	E109	1
chr5	81997864	81997931	E089	1
chr5	81997977	81998123	E089,E090	2
chr5	81998201	81998261	E090	1
chr5	81998386	81998440	E089	1
chr5	82000326	82000500	E086	1
chr5	82002654	82002705	E086	1
chr5	82003092	82003386	E007,E080,E083,E089,E090,E120,E121,E125,E128	9
chr5	82003560	82003610	E092	1
chr5	82003627	82003846	E120,E121,E125,E128	4
chr5	82006323	82006408	E094	1
chr5	82007348	82007480	E086,E088	2
chr5	82008230	82008444	E055,E120,E121,E128	4
chr5	82015217	82015597	E059,E080,E083,E086,E088,E089,E090,E092,E098,E119,E120,E121,E126,E128	14
chr5	82015921	82016008	E088	1
chr5	82016180	82016387	E003,E004,E005,E021,E022	5
chr5	82016417	82016557	E088	1
chr5	82016596	82016990	E003,E004,E008,E021,E022,E059,E088,E120,E121,E122,E125,E128	12
chr5	82017113	82017227	E120	1
chr5	82018172	82018230	E080	1
chr5	82020235	82020697	E059	1
chr5	82024954	82024994	E086	1
chr5	82025006	82025056	E090	1
chr5	82025094	82025387	E089,E090	2
chr5	82026636	82026774	E084,E092	2
chr5	82026841	82026990	E084,E088,E092,E116	4
chr5	82027531	82027581	E084	1
chr5	82028445	82028529	E116	1
chr5	82030277	82030786	E050,E080,E089,E090,E092,E098,E100,E126	8
chr5	82030896	82031769	E006,E028,E050,E051,E056,E057,E059,E080,E083,E084,E085,E086,E090,E092,E109,E117,E119,E121,E122,E123,E125,E127,E128	23
chr5	82034735	82034789	E126	1
chr5	82034814	82034945	E055,E084,E085,E126	4
chr5	82036441	82036491	E093	1
chr5	82039319	82039568	E088	1
chr5	82040920	82041241	E028,E057	2
chr5	82042891	82042941	E093	1
chr5	82043478	82043579	E051,E090	2
chr5	82043903	82044098	E089,E090	2
chr5	82044188	82044286	E089,E093	2
chr5	82044336	82044396	E004	1
chr5	82044460	82046061	E028,E033,E046,E050,E051,E059,E080,E081,E082,E083,E086,E088,E089,E090,E092,E093,E098,E100,E120,E121,E122,E125,E126,E128	24
chr5	82047221	82047265	E080	1
chr5	82049709	82050095	E059,E088	2
chr5	82050135	82050284	E080,E088	2
chr5	82050706	82050854	E116	1
chr5	82051502	82051846	E081,E082	2
chr5	82052092	82052293	E088,E126	2
chr5	82053244	82053477	E059,E082	2
chr5	82054724	82054841	E086,E090	2
chr5	82056681	82056741	E003	1
chr5	82056884	82056934	E022	1
chr5	82061577	82061627	E088	1
chr5	82061768	82061841	E088,E118	2
chr5	82062604	82062654	E088	1
chr5	82063819	82063909	E089,E090	2
chr5	82063967	82064042	E090	1
chr5	82064835	82064947	E022	1
chr5	82066730	82066778	E080	1
chr5	82068236	82068399	E007,E088	2
chr5	82070835	82070893	E084	1
chr5	82073016	82073237	E050,E125,E128	3
chr5	82073272	82073358	E090	1
chr5	82073424	82073503	E126	1
chr5	82074803	82074922	E080	1
chr5	82080416	82080694	E028,E119	2
chr5	82081324	82081602	E088	1
chr5	82081604	82082494	E084,E085,E088,E109	4
chr5	82082598	82082953	E081,E082	2
chr5	82086833	82086921	E059	1
chr5	82087409	82088620	E088,E126	2
chr5	82089340	82089394	E081	1
chr5	82089582	82089642	E034	1
chr5	82089654	82089704	E046	1
chr5	82089708	82089890	E003,E004,E006,E007,E008,E017,E021,E022,E033,E034,E046,E051,E055,E059,E080,E088,E093,E109,E114,E116,E122,E123,E126	23
chr5	82090120	82090208	E008	1
chr5	82090234	82090454	E004,E007	2
chr5	82090674	82090759	E022	1
chr5	82090804	82091003	E028,E119,E126,E128	4
chr5	82092528	82092824	E003,E004,E008,E021,E022	5
chr5	82094466	82094840	E120,E121	2
chr5	82094931	82095177	E081,E088,E121	3
chr5	82095185	82095597	E055,E081,E082,E088,E092,E120,E121,E126	8
chr5	82095654	82095742	E021,E081	2
chr5	82096702	82096921	E081	1
chr5	82098853	82099044	E028,E116	2
chr5	82100044	82100098	E126	1
chr5	82100231	82100346	E008,E021,E022	3
chr5	82102262	82102683	E028,E055,E057,E088,E119,E125,E128	7
chr5	82102692	82102874	E088	1
chr5	82102875	82103320	E088,E089,E090,E092	4
chr5	82104497	82104572	E090	1
chr5	82104740	82105001	E050,E088,E089,E090,E098,E109,E116,E126	8
chr5	82105155	82105311	E089,E090	2
chr5	82105328	82105621	E086,E089,E090	3
chr5	82105658	82105849	E088,E089,E090,E126	4
chr5	82105954	82106004	E088	1
chr5	82106137	82106194	E088	1
chr5	82107133	82107869	E088,E090	2
chr5	82107918	82108010	E088	1
chr5	82108325	82108706	E006,E017,E028,E056,E059,E080,E088,E089,E098,E120,E125,E126,E128	13
chr5	82108909	82109022	E081,E090	2
chr5	82109380	82110271	E007,E081,E082,E086,E088,E089,E090,E092,E116	9
chr5	82111165	82111407	E116	1
chr5	82111773	82112070	E055,E120,E121,E125,E126,E128	6
chr5	82112621	82113192	E089,E090,E092,E093,E116	5
chr5	82113605	82113708	E116	1
chr5	82113815	82114521	E116	1
chr5	82114691	82114823	E081,E082	2
chr5	82116054	82116407	E028,E055,E081,E116,E119	5
chr5	82116454	82118587	E004,E007,E021,E022,E033,E055,E056,E059,E081,E082,E089,E090,E093,E116,E128	15
chr5	82123488	82124535	E080,E081,E082,E083,E088,E089,E090	7
chr5	82125404	82125454	E090	1
chr5	82126487	82126537	E032	1
chr5	82127227	82127307	E059	1
chr5	82129105	82129254	E021,E081	2
chr5	82129987	82130273	E008,E021,E022,E088	4
chr5	82130326	82130399	E088	1
chr5	82130481	82130539	E088	1
chr5	82133604	82133753	E120,E121,E128	3
chr5	82134598	82134648	E082	1
chr5	82135658	82136243	E081,E082,E088	3
chr5	82136971	82137495	E059	1
chr5	82138307	82138361	E128	1
chr5	82139989	82140029	E086	1
chr5	82143500	82143672	E091,E121,E126	3
chr5	82145411	82145466	E082	1
chr5	82145523	82145596	E004	1
chr5	82145698	82147089	E004,E059,E081,E082,E083,E088,E089,E090,E092	9
chr5	82147182	82147785	E081,E082,E086,E088,E089,E090,E092,E126	8
chr5	82148848	82149112	E088,E098	2
chr5	82150460	82151287	E004,E081,E082,E086,E098	5
chr5	82151434	82151499	E090	1
chr5	82151695	82152566	E004,E081,E082,E084,E086,E088,E089,E090,E092,E098,E109,E125,E128	13
chr5	82152718	82152770	E088	1
chr5	82153718	82155127	E007,E083,E086,E088,E089,E090,E092,E097	8
chr5	82155380	82155978	E003,E006,E007,E022,E081,E082,E083,E086,E088,E089,E090,E092,E098	13
chr5	82157385	82157805	E055,E056,E080,E084,E088,E091,E098,E100,E120,E124,E126	11
chr5	82157886	82158001	E088	1
chr5	82158115	82158380	E081,E082,E088	3
chr5	82158471	82158790	E081,E082,E088,E089,E090,E126	6
chr5	82159123	82159439	E007,E081,E082,E088,E090,E125,E126,E128	8
chr5	82159754	82159804	E007	1
chr5	82162626	82162676	E022	1
chr5	82168269	82168321	E021	1
chr5	82168754	82169363	E008,E088,E093,E121	4
chr5	82169376	82169529	E003,E022	2
chr5	82169620	82169718	E034,E089	2
chr5	82179965	82180035	E021	1
chr5	82180744	82180942	E004,E086	2
chr5	82181022	82181072	E050	1
chr5	82181337	82181899	E017,E028,E050,E051,E055,E059,E086,E114,E116,E117,E120,E121,E125,E126,E128	15
chr5	82181961	82182092	E022,E059,E086,E109,E114	5
chr5	82182635	82182723	E125	1
chr5	82182727	82182794	E083	1
chr5	82182798	82183032	E083,E121,E125,E126,E128	5
chr5	82183103	82183188	E121	1
chr5	82183310	82183407	E059	1
chr5	82188560	82188610	E022	1
chr5	82189276	82189326	E092	1
chr5	82190380	82190430	E088	1
chr5	82190486	82191191	E028,E051,E059,E080,E081,E082,E083,E086,E088,E089,E090,E092,E093,E120,E121,E126	16
chr5	82191344	82191578	E088	1
chr5	82191618	82191686	E088	1
chr5	82194294	82194406	E088	1
chr5	82195001	82195168	E028,E121,E126	3
chr5	82197200	82197269	E114	1
chr5	82201883	82202421	E086,E088,E093	3
chr5	82203811	82203861	E093	1
chr5	82203966	82204022	E093	1
chr5	82205054	82205344	E093	1
chr5	82205406	82206169	E005,E059,E080,E093	4
chr5	82206464	82206689	E086,E092	2
chr5	82206853	82206999	E125	1
chr5	82207532	82207588	E093	1
chr5	82207604	82208799	E028,E084,E093,E114,E120,E121,E126	7
chr5	82208846	82208934	E093	1
chr5	82208989	82209039	E093	1
chr5	82209844	82209894	E089	1
chr5	82209977	82210045	E082,E089,E092	3
chr5	82213487	82213659	E116	1
chr5	82213977	82214952	E028,E051,E057,E059,E114,E126	6
chr5	82215470	82215700	E090,E126	2
chr5	82215722	82215833	E089,E090	2
chr5	82216185	82216338	E123	1
chr5	82216496	82216566	E118	1
chr5	82217921	82218352	E003,E007,E021,E022,E083,E086,E088,E092	8
chr5	82220062	82220401	E086,E088,E092,E097,E120,E121,E126	7
chr5	82220535	82220637	E086,E088	2
chr5	82220678	82220728	E092	1
chr5	82220791	82221058	E086,E088,E092	3
chr5	82221251	82221444	E122	1
chr5	82226959	82227364	E005,E028,E057,E088,E094,E098,E100,E119,E120,E121,E122,E125,E126,E128	14
chr5	82228511	82228601	E008,E021	2
chr5	82228726	82228934	E003,E004,E008,E021,E022,E123	6
chr5	82232452	82232502	E021	1
chr5	82235027	82235077	E089	1
chr5	82235134	82235245	E090	1
chr5	82235318	82235535	E059,E088,E090	3
chr5	82235763	82235839	E093	1
chr5	82236025	82236110	E004,E021	2
chr5	82236174	82236274	E088	1
chr5	82236862	82236973	E091	1
chr5	82237991	82238208	E050,E051,E116,E120	4
chr5	82247931	82248723	E004,E005,E028,E057,E059,E091,E119,E126,E127	9
chr5	82251284	82251425	E005,E083	2
chr5	82252644	82252704	E050	1
chr5	82257999	82258053	E088	1
chr5	82260053	82260103	E021	1
chr5	82260269	82260337	E083	1
chr5	82261068	82261165	E109	1
chr5	82261284	82261425	E109	1
chr5	82262340	82262641	E059,E084,E086,E088,E109	5
chr5	82262746	82262808	E021	1
chr5	82263000	82263103	E022	1
chr5	82263451	82263582	E055,E056	2
chr5	82263777	82263926	E021,E056,E114,E121	4
chr5	82264967	82265464	E004,E005,E022,E028,E050,E057,E091,E109,E114,E116,E117,E118,E119,E127	14
chr5	82267092	82267390	E021,E091	2
chr5	82267546	82267622	E021	1
chr5	82269785	82269845	E004	1
chr5	82269911	82270063	E004	1
chr5	82270595	82270678	E004	1
chr5	82271225	82271556	E003,E004,E005,E008,E021,E022,E050,E051,E088	9
chr5	82271637	82272035	E005,E028,E057,E091,E109,E116,E117,E118,E119,E127	10
chr5	82272274	82272389	E114,E119	2
chr5	82272596	82273118	E004,E005,E021,E055,E056,E080,E091,E114,E117,E118,E120,E121,E125,E126,E128	15
chr5	82274049	82274115	E086	1
chr5	82277965	82278019	E120	1
chr5	82278767	82278985	E050,E051	2
chr5	82280721	82281089	E005,E006,E080,E086,E088,E092,E114	7
chr5	82281114	82281154	E086	1
chr5	82281286	82281594	E003,E004,E005,E021,E093	5
chr5	82281635	82282048	E118	1
chr5	82283068	82283338	E028,E057,E119,E127	4
chr5	82286975	82287144	E004	1
chr5	82287543	82288043	E006,E017,E029,E050,E051,E057,E059,E088,E114,E117,E122,E125,E128	13
chr5	82288489	82288839	E088,E089,E090	3
chr5	82288936	82289029	E090	1
chr5	82289354	82289681	E088,E089,E090	3
chr5	82289778	82290132	E088	1
chr5	82290854	82290935	E109	1
chr5	82291226	82291380	E059,E080	2
chr5	82296091	82296699	E004,E005,E006,E081,E082,E086,E089,E090,E092,E094,E098,E122,E125,E126,E128	15
chr5	82296748	82297125	E003,E005,E022,E086,E109,E125,E128	7
chr5	82297764	82297899	E022,E116	2
chr5	82299803	82299863	E088	1
chr5	82302755	82303078	E083,E126	2
chr5	82303544	82303624	E008	1
chr5	82303694	82303869	E003,E008,E021	3
chr5	82304891	82304992	E126	1
chr5	82305346	82305483	E083,E126	2
chr5	82307562	82308305	E029,E032,E033,E046,E100,E116,E120,E121,E124,E126	10
chr5	82311593	82311806	E003,E004,E005,E008,E021,E022,E083,E088,E091,E120	10
chr5	82312241	82312316	E004	1
chr5	82316499	82316716	E081,E082	2
chr5	82317975	82318025	E021	1
chr5	82318154	82318508	E004,E005	2
chr5	82321268	82321356	E008	1
chr5	82321441	82323462	E003,E004,E005,E006,E007,E008,E021,E022,E029,E032,E033,E050,E051,E057,E059,E080,E083,E088,E089,E091,E116,E120,E122,E123,E124	25
chr5	82325747	82326193	E004,E005,E006,E017,E021,E028,E055,E056,E057,E059,E080,E109,E114,E119,E120,E121,E123,E125,E126,E128	20
chr5	82327217	82327537	E005,E088,E125,E126,E128	5
chr5	82328741	82328900	E109	1
chr5	82329572	82329679	E083	1
chr5	82329903	82330248	E006,E050,E083,E089,E090,E100,E120,E121	8
chr5	82330337	82330390	E090	1
chr5	82330398	82330634	E050,E051,E088,E090	4
chr5	82330741	82331146	E050,E051,E088	3
chr5	82331186	82331299	E083	1
chr5	82331374	82332137	E007,E017,E021,E022,E050,E051,E055,E056,E080,E081,E082,E083,E086,E088,E089,E090,E092,E093,E100,E120,E121,E125,E126,E128	24
chr5	82332492	82332542	E021	1
chr5	82332838	82333306	E059,E088,E116,E121,E125,E128	6
chr5	82333344	82333404	E082	1
chr5	82334196	82334534	E109	1
chr5	82336684	82336734	E088	1
chr5	82336787	82336896	E082	1
chr5	82338259	82338333	E109	1
chr5	82338407	82338683	E109	1
chr5	82338736	82338971	E080,E109	2
chr5	82339104	82339163	E109	1
chr5	82339204	82339342	E109	1
chr5	82339499	82339543	E080	1
chr5	82339554	82339604	E021	1
chr5	82340320	82340370	E114	1
chr5	82340675	82341119	E021,E084,E085,E109,E122	5
chr5	82341255	82341305	E022	1
chr5	82341399	82341449	E084	1
chr5	82341616	82341674	E056	1
chr5	82342082	82342132	E083	1
chr5	82344204	82344340	E017,E055,E056,E080,E120,E122,E125,E126,E128	9
chr5	82344424	82344484	E122	1
chr5	82344612	82344662	E022	1
chr5	82344737	82344982	E100	1
chr5	82344986	82345158	E088,E089,E090,E092	4
chr5	82345214	82345670	E017,E083,E086,E088,E089,E090,E092,E125,E126,E128	10
chr5	82346153	82346246	E114	1
chr5	82346403	82346465	E080,E114	2
chr5	82346532	82346625	E089,E126	2
chr5	82346889	82346959	E088	1
chr5	82348696	82348746	E121	1
chr5	82348877	82349019	E028,E057	2
chr5	82349719	82349826	E121,E125,E128	3
chr5	82350412	82350483	E080	1
chr5	82351130	82351222	E082	1
chr5	82353892	82353942	E088	1
chr5	82354168	82354218	E088	1
chr5	82354292	82355181	E059,E080,E081,E082,E088,E089,E090,E123,E126	9
chr5	82355198	82355483	E084,E088,E109,E116	4
chr5	82356904	82357019	E109	1
chr5	82357501	82357545	E080	1
chr5	82357847	82357897	E090	1
chr5	82357915	82358035	E116	1
chr5	82360987	82361063	E093	1
chr5	82362524	82362900	E003,E004,E007,E008,E021,E022,E114	7
chr5	82364032	82364098	E127	1
chr5	82364282	82364521	E059,E081	2
chr5	82364853	82364934	E123	1
chr5	82364949	82365207	E050,E051,E086,E088,E127	5
chr5	82365329	82365490	E017,E050,E055,E056,E120,E123,E127,E128	8
chr5	82365911	82365998	E123	1
chr5	82367207	82367257	E021	1
chr5	82367285	82367388	E080,E088	2
chr5	82367712	82367805	E120,E121,E128	3
chr5	82368139	82368209	E080	1
chr5	82368653	82368720	E127	1
chr5	82368853	82369059	E055,E088,E120,E124,E126	5
chr5	82369081	82369208	E088	1
chr5	82369551	82369754	E116	1
chr5	82371687	82371807	E003,E034,E093	3
chr5	82372045	82372101	E093	1
chr5	82372322	82374141	E003,E004,E005,E006,E007,E008,E017,E021,E022,E028,E029,E032,E033,E034,E046,E050,E051,E055,E056,E057,E059,E080,E081,E082,E083,E084,E085,E086,E088,E089,E090,E091,E092,E093,E094,E097,E098,E100,E109,E114,E116,E117,E118,E119,E120,E121,E122,E123,E124,E125,E126,E127,E128	53
chr5	82374203	82374466	E123	1
chr5	82374555	82374746	E123	1
chr5	82374865	82374905	E034	1
chr5	82375909	82376086	E120,E121	2
chr5	82376349	82376671	E006,E017,E028,E059	4
chr5	82380275	82380478	E017,E126	2
chr5	82380948	82381230	E057,E092,E094,E098,E118	5
chr5	82385112	82385174	E082	1
chr5	82388623	82388673	E093	1
chr5	82391032	82391204	E114,E121	2
chr5	82391360	82392172	E004,E005,E006,E017,E028,E029,E055,E056,E057,E059,E080,E083,E084,E089,E091,E094,E100,E109,E114,E117,E119,E120,E121,E122,E123,E125,E126,E127,E128	29
chr5	82392488	82392540	E121	1
chr5	82392544	82394132	E006,E017,E028,E055,E056,E057,E059,E083,E084,E085,E088,E089,E090,E092,E100,E109,E116,E117,E120,E121,E122,E123,E125,E126,E127,E128	26
chr5	82394133	82394214	E083	1
chr5	82394895	82395139	E081,E082,E083,E084,E093,E123	6
chr5	82395203	82395640	E007,E021,E022,E059,E083,E084,E093,E109,E118,E123	10
chr5	82395663	82395828	E007,E083	2
chr5	82397296	82397683	E028,E057,E080,E083,E091,E119,E123,E127	8
chr5	82398170	82398779	E005,E006,E017,E059,E080,E083,E084,E088,E091,E093,E120,E121,E123,E125,E128	15
chr5	82398914	82398958	E080	1
chr5	82399874	82400305	E006,E059,E120,E121,E123,E125,E126,E128	8
chr5	82403665	82403771	E017,E120	2
chr5	82403909	82404128	E055,E056,E126	3
chr5	82411657	82412062	E089,E090	2
chr5	82412795	82413207	E059,E081,E122	3
chr5	82414373	82414667	E114,E117,E121	3
chr5	82414878	82415133	E089,E090,E126	3
chr5	82420423	82420782	E091,E094,E117,E118	4
chr5	82420835	82420892	E091	1
chr5	82421447	82421727	E022,E083,E091,E114,E121	5
chr5	82422452	82422543	E098	1
chr5	82422830	82422919	E109	1
chr5	82430637	82430687	E121	1
chr5	82434455	82434682	E017,E055,E056,E059,E120,E121,E126,E128	8
chr5	82435801	82436112	E017,E056,E059	3
chr5	82438161	82438254	E055,E126	2
chr5	82440354	82440394	E086	1
chr5	82441193	82442504	E006,E017,E028,E055,E056,E057,E059,E082,E083,E088,E089,E090,E092,E098,E100,E120,E121,E125,E126,E128	20
chr5	82445559	82445817	E004,E006,E017,E055,E056,E114,E120,E121,E125,E128	10
chr5	82446080	82446310	E059,E114	2
chr5	82447779	82447958	E055,E056,E057,E119,E120	5
chr5	82448685	82449144	E059,E082,E120,E121	4
chr5	82449212	82449307	E059	1
chr5	82450604	82450681	E051	1
chr5	82451882	82452098	E050,E051,E124	3
chr5	82452906	82453301	E004,E029,E050,E051,E088,E114,E123,E124,E126	9
chr5	82454325	82454646	E059	1
chr5	82454750	82454820	E088	1
chr5	82457923	82457973	E051	1
chr5	82458414	82458715	E056,E059,E089,E090,E120,E121,E126	7
chr5	82459425	82459714	E059	1
chr5	82460221	82460548	E059	1
chr5	82463342	82463589	E004,E123	2
chr5	82464594	82464752	E057	1
chr5	82465341	82465425	E088	1
chr5	82465525	82465707	E088,E126	2
chr5	82465935	82466065	E114	1
chr5	82468474	82468847	E029,E055,E056,E059,E089,E090,E100,E122,E124,E126,E127	11
chr5	82469108	82469160	E092	1
chr5	82469627	82469677	E007	1
chr5	82470394	82470600	E081,E088,E089	3
chr5	82472658	82472754	E121,E126	2
chr5	82473644	82473979	E004	1
chr5	82475251	82475397	E004,E022	2
chr5	82475732	82476152	E006,E017,E055,E056,E083,E120,E121,E125,E128	9
chr5	82476716	82476897	E094	1
chr5	82477309	82477416	E124	1
chr5	82477459	82477574	E116	1
chr5	82477718	82478074	E088,E123	2
chr5	82478546	82478720	E003,E004,E022	3
chr5	82479266	82479465	E082,E088,E089,E090	4
chr5	82479509	82479584	E088,E089	2
chr5	82479953	82480029	E090	1
chr5	82480487	82480630	E088,E089,E090,E100,E121,E126	6
chr5	82484718	82484817	E088	1
chr5	82484909	82485075	E088	1
chr5	82485522	82485634	E123	1
chr5	82487615	82487665	E114	1
chr5	82488688	82488738	E088	1
chr5	82489269	82489364	E088	1
chr5	82491282	82491350	E081,E082	2
chr5	82493269	82493538	E007,E081,E082	3
chr5	82493557	82493648	E007,E083	2
chr5	82493833	82493883	E088	1
chr5	82495027	82495248	E006,E055,E059,E086,E088,E089,E090,E121	8
chr5	82502755	82502873	E089,E126	2
chr5	82502993	82503060	E089	1
chr5	82505917	82506034	E092,E122	2
chr5	82515327	82515407	E123	1
chr5	82515421	82515576	E006,E017,E056,E080	4
chr5	82516092	82516142	E080	1
chr5	82516158	82516558	E004,E080,E082,E083,E086,E088,E089	7
chr5	82518770	82519022	E028,E057,E119,E127	4
chr5	82522261	82522349	E008	1
chr5	82522598	82522648	E121	1
chr5	82523473	82523760	E017,E057,E120,E127,E128	5
chr5	82526415	82526609	E081,E082	2
chr5	82527502	82527578	E098	1
chr5	82533160	82533257	E059	1
chr5	82540272	82540679	E021,E028,E088,E089,E090,E116,E123	7
chr5	82542004	82542230	E088,E089,E090	3
chr5	82543117	82543219	E022	1
chr5	82545048	82545415	E028,E055,E057,E119,E126	5
chr5	82545884	82546011	E028,E119	2
chr5	82547466	82547538	E005	1
chr5	82547859	82548030	E005,E091	2
chr5	82549600	82549895	E003,E022,E081,E082,E090,E125,E126,E128	8
chr5	82551146	82551416	E017,E028,E055,E056,E059,E119,E120,E121,E124,E125,E126,E128	12
chr5	82551940	82552039	E021	1
chr5	82552136	82552241	E119,E126	2
chr5	82552265	82552592	E017,E028,E029,E057,E119,E120,E124,E125,E126,E127,E128	11
chr5	82554397	82554471	E082	1
chr5	82554933	82554988	E093	1
chr5	82556677	82556727	E051	1
chr5	82559881	82559937	E034	1
chr5	82561007	82561511	E006,E017,E028,E055,E056,E084,E086,E088,E092,E094,E098,E109,E114,E117,E119,E120,E122,E123,E125,E128	20
chr5	82565996	82566054	E022	1
chr5	82568415	82568546	E029,E124	2
chr5	82572858	82573412	E028,E055,E056,E083,E088,E089,E117,E119,E120,E121,E126	11
chr5	82573886	82574078	E116	1
chr5	82577050	82577256	E057,E086	2
chr5	82577293	82577923	E007,E017,E028,E055,E056,E057,E114,E117,E119,E120,E121,E122,E125,E126,E127,E128	16
chr5	82577939	82578086	E056,E125,E128	3
chr5	82579721	82579806	E100	1
chr5	82581580	82582143	E089,E098,E116,E120,E121,E126	6
chr5	82585549	82585774	E028	1
chr5	82589040	82589225	E059	1
chr5	82589871	82590491	E059,E080,E098,E114,E120,E124,E126	7
chr5	82590712	82590815	E059	1
chr5	82591496	82591579	E093	1
chr5	82591844	82591967	E080	1
chr5	82593848	82593922	E088	1
chr5	82593929	82594021	E084	1
chr5	82595058	82595129	E100,E126	2
chr5	82601511	82601634	E116	1
chr5	82602346	82602957	E004,E005,E006,E017,E022,E028,E029,E033,E034,E046,E050,E051,E055,E056,E057,E059,E080,E088,E089,E090,E091,E092,E093,E094,E097,E098,E100,E116,E119,E120,E121,E122,E124,E125,E126,E127,E128	37
chr5	82603340	82603395	E081	1
chr5	82603965	82604071	E120,E121	2
chr5	82608416	82608872	E029,E046,E050,E051,E081,E082,E088,E089,E090,E091,E097,E098,E100,E121,E124	15
chr5	82609330	82609600	E005,E007,E017,E055,E056,E057,E081,E082,E091,E120,E121,E125,E128	13
chr5	82610634	82610674	E086	1
chr5	82616745	82616809	E124	1
chr5	82616848	82617216	E006,E017,E028,E029,E046,E055,E056,E057,E088,E090,E100,E117,E120,E121,E122,E124,E125,E126,E128	19
chr5	82617362	82618165	E055,E056,E057,E117,E120,E121,E125,E126,E128	9
chr5	82618467	82618669	E006,E055,E056,E117,E120,E121,E125,E126,E128	9
chr5	82619328	82619393	E097	1
chr5	82619552	82619862	E029,E124	2
chr5	82620926	82620976	E114	1
chr5	82621834	82621884	E084	1
chr5	82622475	82622597	E081	1
chr5	82627701	82628075	E017,E055,E056,E057,E093,E125,E126,E128	8
chr5	82631422	82631466	E080	1
chr5	82631751	82631801	E082	1
chr5	82633267	82634018	E006,E017,E059,E123	4
chr5	82634782	82634908	E088	1
chr5	82636120	82636724	E004,E029,E033,E034,E055,E056,E082,E088,E093,E124,E126	11
chr5	82638378	82638565	E089,E097,E098,E100,E126	5
chr5	82639177	82639224	E086	1
chr5	82639295	82639452	E081,E082,E126	3
chr5	82644184	82644244	E004	1
chr5	82644338	82644449	E021,E022,E114	3
chr5	82649101	82649435	E059,E081,E082	3
chr5	82649752	82650203	E003,E008,E021,E123,E126	5
chr5	82650439	82651712	E003,E004,E007,E008,E021,E022	6
chr5	82652772	82652978	E059	1
chr5	82653519	82653599	E123	1
chr5	82653832	82653918	E116	1
chr5	82653980	82654169	E123	1
chr5	82654736	82654887	E123	1
chr5	82656395	82656777	E028,E057,E123,E124	4
chr5	82659457	82659537	E124	1
chr5	82659641	82659996	E007	1
chr5	82660173	82661097	E029,E116,E124,E126	4
chr5	82661264	82661528	E126	1
chr5	82664013	82665241	E006,E017,E021,E022,E028,E029,E046,E055,E056,E057,E059,E091,E098,E100,E116,E119,E120,E121,E124,E125,E126,E127,E128	23
chr5	82666809	82667197	E007	1
chr5	82667351	82668304	E088	1
chr5	82668974	82669157	E007,E088	2
chr5	82670196	82670874	E006,E017,E029,E055,E056,E084,E086,E088,E089,E090,E097,E098,E100,E120,E121,E122,E124,E125,E126,E128	20
chr5	82670937	82671851	E055,E056,E059,E081,E082,E088,E089,E090,E097,E120,E124,E125,E126,E128	14
chr5	82672347	82672657	E055,E126	2
chr5	82672768	82673834	E006,E017,E028,E029,E055,E056,E057,E059,E082,E089,E090,E098,E100,E117,E119,E120,E121,E124,E125,E126,E127,E128	22
chr5	82674558	82675084	E003,E004,E005,E007,E008,E021,E022,E029,E124	9
chr5	82676288	82676372	E088	1
chr5	82676789	82676901	E081	1
chr5	82678377	82678446	E055	1
chr5	82681897	82682020	E059	1
chr5	82682923	82683213	E006,E029,E055,E056,E080,E100,E114,E120,E121,E124,E126	11
chr5	82684448	82684815	E006,E017,E088,E092,E098,E114,E125,E128	8
chr5	82685821	82685909	E125	1
chr5	82692554	82692797	E050,E123,E128	3
chr5	82693543	82693773	E098	1
chr5	82695852	82696437	E029,E083,E088,E126	4
chr5	82696541	82696864	E088,E122	2
chr5	82696911	82697622	E006,E017,E021,E022,E029,E055,E056,E083,E088,E116,E122,E124,E126	13
chr5	82697651	82697937	E022,E029,E083,E124,E126	5
chr5	82698919	82698980	E083	1
chr5	82699692	82700559	E004,E007,E081,E082,E083	5
chr5	82700643	82700766	E083	1
chr5	82700830	82700919	E083	1
chr5	82701593	82701757	E083	1
chr5	82702740	82703076	E029,E091,E124	3
chr5	82703582	82703740	E091	1
chr5	82703835	82704064	E017,E029,E091	3
chr5	82704582	82704967	E092,E098,E116	3
chr5	82705522	82705576	E056	1
chr5	82706231	82706476	E029,E091,E124	3
chr5	82710025	82710083	E017,E083	2
chr5	82710512	82710788	E017,E055,E056,E088,E119,E120,E125,E126	8
chr5	82710889	82711038	E056,E086,E126	3
chr5	82713910	82713960	E088	1
chr5	82714251	82714482	E022,E081,E088,E092	4
chr5	82714559	82714609	E092	1
chr5	82714617	82714767	E021,E022,E081,E082	4
chr5	82714810	82714924	E081,E082,E088	3
chr5	82715990	82716492	E059	1
chr5	82722757	82722899	E091,E116	2
chr5	82722942	82723057	E116	1
chr5	82724018	82724325	E017,E050,E055,E056,E080,E088,E090,E092,E094,E097,E128	11
chr5	82724359	82724427	E080	1
chr5	82724563	82724613	E088	1
chr5	82725550	82725637	E116	1
chr5	82725848	82725909	E098	1
chr5	82726135	82726590	E003,E004,E005,E006,E007,E008,E017,E021,E022,E028,E029,E032,E033,E034,E046,E050,E051,E055,E056,E057,E059,E080,E081,E082,E083,E084,E085,E086,E088,E089,E090,E091,E092,E093,E094,E097,E098,E100,E109,E114,E116,E117,E118,E119,E120,E121,E122,E123,E124,E125,E126,E127,E128	53
chr5	82726744	82726835	E088	1
chr5	82727159	82727285	E082,E088	2
chr5	82729686	82730081	E017,E055,E056,E120,E125,E126,E128	7
chr5	82730686	82731064	E055,E056,E081,E088,E089,E090,E097,E126	8
chr5	82731108	82731232	E055,E089,E126	3
chr5	82733790	82733850	E004	1
chr5	82736664	82737037	E028,E057,E125,E128	4
chr5	82737739	82737861	E116	1
chr5	82738405	82738580	E004	1
chr5	82739378	82739442	E088	1
chr5	82739496	82739611	E017,E088	2
chr5	82742540	82742665	E083	1
chr5	82742741	82742809	E083	1
chr5	82743521	82743593	E022	1
chr5	82744310	82744420	E081,E082	2
chr5	82746177	82747056	E004,E022,E028,E055,E056,E057,E080,E083,E084,E085,E114,E119,E121,E122,E124,E126	16
chr5	82747071	82747163	E084	1
chr5	82747731	82747781	E082	1
chr5	82747882	82748228	E059,E081,E082,E088	4
chr5	82748230	82748359	E006	1
chr5	82748449	82748499	E017	1
chr5	82755592	82755656	E124	1
chr5	82758902	82758978	E007	1
chr5	82759656	82759815	E008	1
chr5	82760005	82760503	E003,E008,E021,E022,E084	5
chr5	82760608	82760740	E021,E022,E084	3
chr5	82760799	82760891	E084	1
chr5	82761018	82761213	E084,E085	2
chr5	82763107	82763926	E003,E004,E017,E022,E055,E056,E081,E082,E083,E084,E086,E088,E089,E090,E092,E093,E098,E100,E120,E121,E125,E126,E128	23
chr5	82764166	82764226	E089	1
chr5	82764303	82764353	E089	1
chr5	82766339	82772546	E003,E004,E005,E006,E007,E008,E017,E021,E022,E028,E029,E032,E034,E046,E050,E051,E055,E056,E057,E059,E080,E081,E082,E083,E084,E085,E086,E088,E089,E090,E091,E092,E093,E094,E097,E098,E100,E109,E114,E116,E118,E119,E120,E121,E122,E123,E124,E125,E126,E127,E128	51
chr5	82773910	82773999	E124,E128	2
chr5	82775084	82775178	E083	1
chr5	82775230	82775291	E083	1
chr5	82775337	82775438	E083	1
chr5	82775525	82775620	E080,E083	2
chr5	82778515	82778560	E086	1
chr5	82778875	82779127	E059,E120,E121,E125,E128	5
chr5	82781380	82781449	E022	1
chr5	82781801	82781939	E004,E021,E128	3
chr5	82783040	82783250	E081,E088,E120,E126,E128	5
chr5	82783404	82783454	E017	1
chr5	82783908	82784388	E003,E004,E006,E007,E008,E017,E022,E055,E056,E082,E125,E126,E128	13
chr5	82784416	82784517	E006	1
chr5	82784593	82784653	E006	1
chr5	82784721	82785076	E006,E017,E055,E056,E088,E128	6
chr5	82787488	82787601	E004,E007	2
chr5	82788237	82788510	E006,E017,E055,E056,E059,E080,E118,E120,E121,E126,E128	11
chr5	82789368	82790895	E003,E004,E008,E021,E022,E033,E084,E088	8
chr5	82792460	82792776	E003,E057,E084,E120,E125,E128	6
chr5	82792835	82792910	E088	1
chr5	82794917	82794977	E125	1
chr5	82796219	82796289	E080	1
chr5	82798061	82798121	E005	1
chr5	82799461	82799886	E017,E028,E055,E056,E080,E081,E082,E089,E090,E120,E125,E126,E128	13
chr5	82803433	82803530	E091	1
chr5	82803883	82803960	E128	1
chr5	82804211	82804272	E083	1
chr5	82805106	82805981	E004,E005,E006,E007,E017,E028,E055,E057,E080,E081,E082,E083,E084,E085,E086,E088,E089,E090,E091,E092,E097,E098,E114,E119,E120,E121,E122,E123,E125,E126,E127,E128	32
chr5	82806038	82806405	E080,E083,E084,E088,E089,E090,E092,E120,E125,E128	10
chr5	82806412	82806462	E092	1
chr5	82807190	82807270	E008	1
chr5	82807407	82807477	E086	1
chr5	82808264	82808505	E017,E120,E121,E125,E128	5
chr5	82808989	82809124	E088,E090	2
chr5	82809288	82809716	E004,E055,E090,E125,E126,E128	6
chr5	82810622	82810682	E125	1
chr5	82810684	82810734	E017	1
chr5	82811898	82812014	E007,E050,E051,E080,E081,E086,E088,E089,E090,E093,E094,E097,E098,E100,E118	15
chr5	82812135	82813779	E006,E017,E055,E056,E083,E086,E088,E089,E090,E092,E098,E120,E121,E125,E126,E128	16
chr5	82814189	82814372	E080,E089,E128	3
chr5	82814609	82814781	E055,E089,E090,E120,E126	5
chr5	82817912	82818031	E003,E004	2
chr5	82818431	82818592	E088	1
chr5	82819554	82820149	E056,E080,E088,E089,E090,E092,E125,E126,E128	9
chr5	82823139	82823330	E120,E121	2
chr5	82824077	82824209	E124,E126	2
chr5	82824262	82824454	E081,E088,E125,E126,E128	5
chr5	82824649	82824798	E057,E120,E124	3
chr5	82826095	82826365	E017,E028,E057,E081,E082,E090,E120,E121,E125,E128	10
chr5	82827433	82827923	E059,E090	2
chr5	82827991	82828113	E059	1
chr5	82831465	82831589	E090,E093	2
chr5	82834738	82834828	E125,E128	2
chr5	82834850	82834941	E116	1
chr5	82835032	82835289	E050,E059,E093,E098,E116,E124,E126	7
chr5	82835339	82835611	E059,E126	2
chr5	82835901	82836373	E055,E056,E126	3
chr5	82836714	82836932	E126	1
chr5	82837845	82837899	E128	1
chr5	82837970	82838024	E128	1
chr5	82839799	82839973	E022,E083,E089,E126	4
chr5	82840747	82840879	E082,E089	2
chr5	82841253	82841305	E082	1
chr5	82842104	82842158	E126	1
chr5	82842887	82843579	E004,E114,E120,E121,E125,E126,E128	7
chr5	82843651	82843701	E090	1
chr5	82843835	82843985	E090	1
chr5	82844031	82844164	E082,E090	2
chr5	82844187	82844305	E089	1
chr5	82844309	82846000	E006,E017,E055,E056,E081,E082,E083,E086,E088,E089,E090,E092,E100,E120,E121,E125,E126,E128	18
chr5	82847426	82847558	E086	1
chr5	82847602	82848120	E006,E017,E028,E055,E056,E057,E081,E082,E083,E086,E088,E089,E090,E092,E093,E094,E097,E098,E120,E121,E125,E126,E128	23
chr5	82848157	82848401	E017,E028,E057,E089,E090,E120,E125,E126,E127,E128	10
chr5	82848637	82849453	E004,E055,E056,E081,E083,E088,E089,E090,E098,E100,E114,E120,E121,E125,E126,E128	16
chr5	82850558	82850952	E057,E114,E122,E125,E128	5
chr5	82851022	82851654	E122,E128	2
chr5	82853624	82853677	E088	1
chr5	82853880	82854166	E055,E088,E126	3
chr5	82854854	82855006	E084,E088,E094	3
chr5	82855007	82855558	E004,E086,E088,E092,E094,E114,E118,E125,E128	9
chr5	82856419	82856473	E083	1
chr5	82856931	82857044	E004,E083	2
chr5	82857868	82858424	E055,E059,E088,E089,E090,E120,E121,E125,E126,E128	10
chr5	82858445	82859344	E006,E007,E017,E055,E056,E059,E081,E082,E083,E088,E089,E090,E092,E098,E100,E114,E118,E120,E125,E126,E128	21
chr5	82859394	82860582	E003,E004,E006,E007,E008,E017,E021,E022,E028,E029,E032,E033,E034,E046,E050,E051,E055,E056,E057,E059,E080,E081,E082,E083,E084,E085,E086,E088,E089,E090,E091,E092,E093,E094,E097,E098,E100,E109,E114,E116,E117,E118,E119,E120,E121,E122,E123,E124,E125,E126,E127,E128	52
chr5	82860804	82860897	E122	1
chr5	82860950	82861010	E125	1
chr5	82861100	82861200	E122,E125	2
chr5	82862504	82862604	E126	1
chr5	82863539	82864562	E004,E006,E017,E028,E055,E056,E057,E059,E082,E088,E094,E098,E100,E114,E117,E119,E120,E121,E122,E125,E126,E127,E128	23
chr5	82866798	82867050	E006,E017,E055,E056,E120,E121,E125,E126,E128	9
chr5	82868259	82868314	E091	1
chr5	82872166	82872516	E006,E017,E057,E117,E122,E125,E128	7
chr5	82872566	82873471	E004,E006,E017,E028,E029,E057,E080,E083,E084,E085,E086,E088,E092,E094,E098,E109,E114,E117,E118,E119,E122,E124,E125,E127,E128	25
chr5	82873671	82873750	E122	1
chr5	82879362	82880145	E006,E017,E028,E055,E056,E057,E059,E080,E088,E089,E090,E092,E094,E117,E119,E120,E121,E122,E125,E126,E127,E128	22
chr5	82880957	82881023	E120	1
chr5	82881537	82881630	E081,E082	2
chr5	82882921	82883646	E017,E055,E056,E057,E059,E088,E092,E114,E122,E125,E126,E128	12
chr5	82884079	82884254	E017,E083,E090,E128	4
chr5	82884279	82884425	E083,E128	2
chr5	82885290	82885500	E059	1
chr5	82885561	82885976	E028,E057,E119,E125,E128	5
chr5	82886596	82886689	E081,E082	2
chr5	82886767	82886987	E081,E088,E090,E128	4
chr5	82887010	82887064	E128	1
chr5	82887509	82887595	E128	1
chr5	82887805	82887957	E125	1
chr5	82889392	82889510	E081	1
chr5	82893748	82893844	E122	1
chr5	82894268	82894318	E088	1
chr5	82897171	82897450	E091	1
chr5	82900088	82900173	E022	1
chr5	82900759	82901240	E081,E082,E128	3
chr5	82904037	82904347	E003,E004,E005,E006,E007,E008,E017,E021,E022,E028,E029,E050,E051,E055,E056,E059,E080,E081,E082,E083,E085,E086,E088,E089,E090,E091,E092,E093,E097,E098,E114,E117,E120,E121,E122,E124,E125,E126,E127,E128	40
chr5	82911791	82911971	E081,E082,E089	3
chr5	82912511	82912564	E007	1
chr5	82914360	82914535	E006,E088,E097	3
chr5	82915096	82915188	E006	1
chr5	82919182	82919747	E028,E059	2
chr5	82922373	82922454	E121	1
chr5	82923024	82923121	E089	1
chr5	82923506	82923578	E082	1
chr5	82924276	82924567	E006,E082,E120,E121,E125,E128	6
chr5	82925053	82925125	E004	1
chr5	82925204	82925304	E022	1
chr5	82925749	82925813	E004	1
chr5	82928578	82929242	E005,E006,E017,E028,E055,E056,E057,E059,E084,E091,E114,E117,E119,E120,E121,E122,E125,E128	18
chr5	82930679	82930807	E120,E121	2
chr5	82931986	82932383	E006,E017,E055,E056,E082,E088,E089,E090,E120,E121,E125,E126,E128	13
chr5	82937399	82937495	E081	1
chr5	82937838	82938193	E081,E082,E088	3
chr5	82938693	82938894	E081,E082	2
chr5	82940170	82940473	E091	1
chr5	82940774	82940822	E086	1
chr5	82941861	82942061	E006,E055,E084,E085,E088,E097,E098,E120,E121,E126	10
chr5	82942154	82942287	E126	1
chr5	82942458	82942512	E081	1
chr5	82945121	82945202	E022	1
chr5	82947062	82947132	E091	1
chr5	82949457	82949744	E081,E082,E083,E088,E097,E116	6
chr5	82950300	82950678	E006,E059,E120,E121,E128	5
chr5	82953788	82953855	E088	1
chr5	82954003	82954346	E088	1
chr5	82955778	82955830	E080	1
chr5	82956774	82956828	E081	1
chr5	82958473	82958680	E050,E051,E116	3
chr5	82961439	82961849	E028,E057,E119	3
chr5	82963683	82963773	E081	1
chr5	82968140	82968289	E081,E088	2
chr5	82968374	82968472	E080	1
chr5	82968586	82968759	E007,E080,E081,E086,E088,E097,E121	7
chr5	82970355	82970517	E059	1
chr5	82973713	82973829	E089	1
chr5	82976358	82976437	E086	1
chr5	82982164	82982442	E081,E082	2
chr5	82983065	82983456	E006,E081,E082	3
chr5	82983742	82983827	E082	1
chr5	82983940	82984466	E034,E081,E082,E126	4
chr5	82984544	82984626	E081,E082	2
chr5	82984711	82984854	E081	1
chr5	82985841	82985985	E088	1
chr5	82992731	82993014	E028,E057,E119	3
chr5	82995745	82995805	E004	1
chr5	82997816	82997982	E028,E057,E119,E128	4
chr5	83007870	83008105	E003,E004,E006,E007,E008,E017,E021,E022,E028,E029,E032,E033,E034,E046,E050,E051,E055,E056,E059,E080,E081,E082,E083,E086,E088,E089,E090,E091,E092,E097,E098,E109,E114,E116,E117,E119,E120,E121,E122,E123,E124,E126,E127,E128	44
chr5	83009962	83010101	E004,E005	2
chr5	83010400	83011594	E003,E004,E005,E021,E022,E081,E082,E083,E086,E088,E091,E121,E125,E126,E128	15
chr5	83012278	83012421	E008,E021	2
chr5	83014005	83014533	E003,E004,E005,E006,E007,E008,E017,E021,E022,E028,E029,E032,E033,E034,E046,E050,E051,E055,E056,E057,E059,E080,E081,E082,E083,E084,E085,E086,E088,E089,E090,E091,E092,E093,E094,E097,E098,E100,E109,E114,E116,E117,E118,E119,E120,E121,E122,E123,E124,E125,E126,E127,E128	53
chr5	83014676	83015181	E004,E005,E006,E021,E059,E091,E128	7
chr5	83016576	83018715	E003,E004,E005,E006,E007,E008,E017,E021,E022,E028,E050,E051,E055,E056,E057,E059,E080,E081,E082,E083,E084,E085,E086,E088,E089,E090,E091,E092,E093,E094,E097,E109,E114,E118,E119,E120,E121,E122,E125,E126,E128	41
chr5	83019003	83019120	E050,E051,E082	3
chr5	83019296	83019351	E021	1
chr5	83019794	83020189	E005,E084,E085,E091,E092,E109,E114,E118	8
chr5	83020836	83021110	E004,E005,E007,E022,E082,E091,E117	7
chr5	83021111	83021295	E005,E122	2
chr5	83022805	83023122	E088,E125,E128	3
chr5	83024353	83024729	E081,E082	2
chr5	83025191	83025458	E084,E085,E109	3
chr5	83027453	83027516	E081,E082	2
chr5	83027762	83027842	E116	1
chr5	83029725	83029823	E121	1
chr5	83030583	83030643	E004	1
chr5	83030764	83031201	E004	1
chr5	83031773	83031907	E084	1
chr5	83031995	83032045	E084	1
chr5	83032092	83032247	E084,E085	2
chr5	83035094	83035183	E120,E128	2
chr5	83036688	83036822	E116	1
chr5	83037513	83037687	E081,E082	2
chr5	83037954	83038147	E118	1
chr5	83038376	83038520	E004,E017	2
chr5	83038897	83038977	E059	1
chr5	83040635	83041054	E051,E091,E093,E121,E122,E125,E128	7
chr5	83041106	83041233	E122	1
chr5	83041691	83041940	E120,E125,E128	3
chr5	83046584	83046864	E029,E046,E081,E082,E086,E088,E089,E090,E091,E100,E124	11
chr5	83047163	83047217	E100	1
chr5	83048616	83048760	E117	1
chr5	83049573	83049671	E022	1
chr5	83050793	83050838	E086	1
chr5	83051043	83051123	E022	1
chr5	83055813	83055853	E086	1
chr5	83056582	83056664	E084	1
chr5	83056897	83056947	E085	1
chr5	83057185	83057235	E109	1
chr5	83058052	83058102	E082	1
chr5	83060052	83060192	E117,E120,E126,E128	4
chr5	83063251	83063576	E004,E005,E008,E021,E022,E055,E114,E119	8
chr5	83072205	83072284	E122	1
chr5	83072333	83072814	E059,E122	2
chr5	83073732	83073926	E122,E125,E128	3
chr5	83074466	83074592	E080	1
chr5	83074763	83075691	E017,E084,E085,E092,E094,E109,E114,E117,E118,E120,E122	11
chr5	83075900	83076215	E022,E084,E117	3
chr5	83077727	83077781	E081	1
chr5	83080909	83081402	E004,E007	2
chr5	83083514	83083661	E004,E120,E125	3
chr5	83085006	83085514	E004	1
chr5	83086241	83086466	E004	1
chr5	83086508	83086568	E004	1
chr5	83089091	83089156	E080	1
chr5	83090094	83090138	E080	1
chr5	83094698	83094821	E086,E100,E118	3
chr5	83095126	83095279	E008,E021,E022	3
chr5	83096141	83096352	E088	1
chr5	83097686	83097736	E022	1
chr5	83098521	83098930	E006,E017,E028,E059,E120,E121,E125,E128	8
chr5	83102292	83102346	E081	1
chr5	83102653	83102693	E086	1
chr5	83105982	83106864	E081,E082,E088	3
chr5	83107243	83107317	E082	1
chr5	83111443	83112243	E059,E081	2
chr5	83113229	83113392	E059	1
chr5	83113455	83113764	E059	1
chr5	83122678	83123678	E006,E017,E028,E056,E088,E097,E098,E117,E119,E120,E125,E126,E128	13
chr5	83125771	83126068	E092,E109	2
chr5	83133442	83133665	E126	1
chr5	83134602	83134678	E082	1
chr5	83135735	83135928	E084	1
chr5	83139254	83139322	E091	1
chr5	83139393	83139454	E091	1
chr5	83140067	83140117	E091	1
chr5	83140228	83140931	E005,E006,E017,E028,E050,E051,E085,E088,E091,E093,E116,E117,E119,E120,E121,E125,E126,E128	18
chr5	83140998	83141052	E128	1
chr5	83142581	83142660	E083	1
chr5	83144499	83144680	E051,E122	2
chr5	83144748	83145222	E050,E051,E122	3
chr5	83147734	83147870	E034,E122	2
chr5	83147909	83148033	E122	1
chr5	83148118	83148168	E091	1
chr5	83149642	83149696	E081	1
chr5	83149741	83149840	E081,E082	2
chr5	83150805	83150855	E114	1
chr5	83151440	83151509	E081,E082	2
chr5	83151987	83152037	E007	1
chr5	83152442	83152507	E089,E097	2
chr5	83152587	83152697	E086,E089,E090	3
chr5	83152732	83153069	E004,E081,E082,E086,E089,E090,E100,E126	8
chr5	83153218	83153509	E081,E089,E090,E126	4
chr5	83154427	83154477	E109	1
chr5	83154563	83154945	E004,E005,E091	3
chr5	83155890	83155986	E004	1
chr5	83159424	83159498	E082	1
chr5	83159717	83159840	E081,E082	2
chr5	83162105	83162165	E004	1
chr5	83163135	83163214	E004	1
chr5	83165855	83165985	E093	1
chr5	83167931	83168256	E004,E005,E088,E128	4
chr5	83173826	83174562	E004,E006,E017,E056,E080,E081,E083,E088,E089,E120,E121,E125,E128	13
chr5	83174658	83174844	E081,E082	2
chr5	83175619	83175724	E004	1
chr5	83179020	83179145	E081,E082	2
chr5	83183635	83183804	E017,E125,E128	3
chr5	83184079	83184152	E091	1
chr5	83185914	83186126	E081,E082,E090	3
chr5	83186174	83186500	E089,E090	2
chr5	83187147	83187421	E017,E125,E128	3
chr5	83191764	83192029	E017,E117,E120,E121,E128	5
chr5	83195098	83195643	E005,E017,E081,E082,E090,E120,E121,E125,E128	9
chr5	83195711	83195771	E081	1
chr5	83195983	83196606	E004,E005,E006,E007,E017,E022,E081,E082,E088,E093,E124	11
chr5	83202068	83202315	E081,E082	2
chr5	83204175	83204279	E091	1
chr5	83204338	83204447	E091	1
chr5	83204603	83204663	E004	1
chr5	83209600	83209650	E017	1
chr5	83209691	83209808	E017	1
chr5	83210039	83210339	E006,E017,E050,E051,E080,E088,E089,E090,E122,E124,E125,E128	12
chr5	83210611	83210733	E120	1
chr5	83210930	83211339	E004,E125,E128	3
chr5	83212174	83212288	E121,E125,E128	3
chr5	83213107	83213718	E080,E084,E086,E109	4
chr5	83214455	83215791	E017,E050,E051,E055,E056,E059,E080,E083,E086,E089,E097,E098,E109,E120,E121,E122,E124,E125,E128	19
chr5	83215916	83215979	E109	1
chr5	83217536	83217778	E121,E125,E128	3
chr5	83218353	83218438	E028	1
chr5	83218581	83218802	E003,E081,E082,E083	4
chr5	83219669	83220507	E004,E005,E006,E017,E055,E056,E083,E120,E121,E122,E125,E126,E128	13
chr5	83220664	83222643	E003,E004,E005,E006,E017,E022,E028,E055,E056,E059,E080,E081,E082,E083,E084,E085,E086,E088,E090,E092,E109,E119,E120,E121,E122,E125,E127,E128	28
chr5	83222811	83223459	E003,E004,E005,E006,E007,E008,E017,E021,E022,E028,E029,E032,E033,E050,E051,E055,E056,E059,E080,E081,E082,E083,E085,E086,E088,E089,E090,E091,E092,E093,E094,E098,E109,E114,E117,E118,E119,E120,E121,E122,E123,E124,E125,E126,E127,E128	46
chr5	83224222	83224290	E128	1
chr5	83225642	83225722	E119	1
chr5	83227320	83227387	E128	1
chr5	83231604	83231726	E125,E128	2
chr5	83233865	83233939	E050,E080	2
chr5	83239708	83239817	E125,E128	2
chr5	83250143	83250193	E007	1
chr5	83251410	83251488	E121	1
chr5	83251584	83252204	E006,E007,E017,E028,E050,E055,E056,E059,E119,E120,E121,E122,E125,E126,E128	15
chr5	83252289	83252605	E017,E120,E121,E125	4
chr5	83252966	83253300	E003,E021,E028,E081,E120,E121,E128	7
chr5	83253410	83253490	E028	1
chr5	83255263	83255469	E059	1
chr5	83257103	83257153	E007	1
chr5	83260084	83260396	E004,E005,E006,E050,E051,E080,E091,E117,E122,E125	10
chr5	83261278	83261564	E050,E051,E083	3
chr5	83263334	83263602	E006,E017	2
chr5	83263689	83263749	E006	1
chr5	83267616	83267671	E007	1
chr5	83268014	83268458	E005,E006,E017,E021,E028,E055,E056,E057,E119,E122,E125,E126,E128	13
chr5	83269788	83269851	E006	1
chr5	83269894	83270485	E003,E004,E005,E006,E007,E008,E021,E022,E121,E125,E128	11
chr5	83279810	83279920	E021,E022	2
chr5	83282733	83282783	E021	1
chr5	83283748	83284135	E028,E057,E119,E122,E127,E128	6
chr5	83285780	83285930	E126	1
chr5	83287300	83288078	E017,E056,E057,E120,E121,E125,E128	7
chr5	83289487	83289977	E006,E125,E128	3
chr5	83290415	83290465	E082	1
chr5	83292215	83292265	E082	1
chr5	83303439	83303550	E081	1
chr5	83310744	83311104	E006,E080,E120	3
chr5	83311547	83311654	E006	1
chr5	83311757	83312325	E006,E017,E021,E055,E056,E088	6
chr5	83312656	83312801	E006,E088	2
chr5	83313463	83314229	E006,E017,E055,E056,E117,E122,E125,E128	8
chr5	83314281	83314636	E117,E120	2
chr5	83316482	83316536	E081	1
chr5	83316657	83316707	E082	1
chr5	83318732	83318782	E017	1
chr5	83323411	83323484	E122	1
chr5	83323701	83324486	E006,E017,E055,E056,E120,E121,E122,E125,E128	9
chr5	83328217	83328601	E017,E122,E125,E128	4
chr5	83329992	83330061	E082	1
chr5	83331805	83331872	E046	1
chr5	83332556	83333126	E003,E007,E008,E021,E022	5
chr5	83337158	83337423	E081,E082	2
chr5	83337552	83337713	E081,E082	2
chr5	83340003	83340053	E088	1
chr5	83341810	83341860	E017	1
chr5	83342066	83342122	E121	1
chr5	83342265	83342325	E120,E121	2
chr5	83353214	83353311	E017,E128	2
chr5	83353561	83353621	E017	1
chr5	83354530	83354660	E017	1
chr5	83355558	83355787	E028,E057,E109	3
chr5	83357116	83357228	E081,E082	2
chr5	83365703	83365753	E022	1
chr5	83365782	83365889	E021,E022	2
chr5	83374751	83374811	E004	1
chr5	83376194	83376293	E003	1
chr5	83376917	83377003	E003	1
chr5	83380339	83380428	E084,E090	2
chr5	83381592	83381835	E004,E121	2
chr5	83382489	83382591	E017,E120,E128	3
chr5	83384918	83385191	E003,E017,E021,E022,E056,E059,E080,E083,E089,E091,E093,E114,E117,E119,E120,E121,E126,E128	18
chr5	83386378	83386475	E059	1
chr5	83387301	83387589	E007,E082,E088,E116,E118	5
chr5	83391635	83391759	E004	1
chr5	83392744	83392794	E022	1
chr5	83395051	83395101	E050	1
chr5	83401385	83401429	E080	1
chr5	83409010	83409125	E007	1
chr5	83409159	83410002	E003,E004,E005,E007,E008,E017,E021,E022,E059,E081,E082,E088,E117,E125,E128	15
chr5	83410201	83410390	E003,E004,E007,E128	4
chr5	83411670	83411883	E017,E117	2
chr5	83414463	83414531	E120	1
chr5	83415111	83415319	E117	1
chr5	83415502	83415672	E117	1
chr5	83425560	83426462	E028,E059,E119	3
chr5	83427101	83427683	E083,E128	2
chr5	83431372	83431439	E022	1
chr5	83433523	83433751	E082	1
chr5	83445001	83445223	E003,E004,E008,E021,E022	5
chr5	83460527	83460651	E128	1
chr5	83462996	83463046	E017	1
chr5	83464750	83464927	E125,E128	2
chr5	83466089	83466296	E080,E097	2
chr5	83472044	83472104	E098	1
chr5	83476809	83477245	E120,E121,E125,E128	4
chr5	83480650	83480700	E090	1
chr5	83483567	83483617	E082	1
chr5	83483686	83483754	E082	1
chr5	83484185	83484235	E021	1
chr5	83486253	83486303	E084	1
chr5	83487104	83487428	E004,E006,E081,E082,E083,E120,E125,E128	8
chr5	83489561	83489641	E119	1
chr5	83493426	83493615	E029,E124	2
chr5	83497539	83497746	E120,E121,E125,E128	4
chr5	83498031	83498220	E006,E017,E121,E125,E128	5
chr5	83499300	83499541	E059	1
chr5	83505516	83505566	E088	1
chr5	83507195	83507245	E021	1
chr5	83508294	83508476	E081	1
chr5	83509872	83510031	E120,E121,E128	3
chr5	83511362	83511823	E028,E057,E119,E127	4
chr5	83514483	83514670	E003,E005,E006	3
chr5	83522736	83522786	E089	1
chr5	83522863	83522947	E121	1
chr5	83523078	83523415	E120,E121,E125,E128	4
chr5	83524148	83524348	E006,E017,E093,E121,E126	5
chr5	83527225	83527277	E092	1
chr5	83527305	83527669	E081,E082,E088,E089	4
chr5	83527737	83527787	E088	1
chr5	83527827	83527991	E081,E088	2
chr5	83528121	83528242	E003,E088	2
chr5	83529859	83530028	E059	1
chr5	83531007	83531159	E120,E121,E125,E128	4
chr5	83533362	83533425	E127	1
chr5	83535303	83535750	E004,E005,E006,E017,E028,E055,E056,E057,E059,E091,E117,E119,E120,E121,E125,E127,E128	17
chr5	83536265	83536362	E021,E022	2
chr5	83538069	83538451	E006,E017,E055,E056,E057,E088,E091,E114,E117,E119,E120,E121,E125,E126,E128	15
chr5	83541959	83542231	E057,E091,E117,E127	4
chr5	83542615	83542659	E097	1
chr5	83543883	83544227	E004,E006,E021,E114,E117,E122,E125,E128	8
chr5	83545748	83546374	E003,E004,E005,E006,E007,E017,E055,E056,E057,E059,E090,E114,E117,E120,E121,E125,E126,E128	18
chr5	83549885	83550006	E081,E082	2
chr5	83550128	83550178	E082	1
chr5	83550458	83550604	E091,E116	2
chr5	83550661	83550705	E080	1
chr5	83550861	83550971	E083	1
chr5	83551100	83551164	E021	1
chr5	83551181	83551421	E004,E006,E017,E022,E028,E050,E051,E055,E056,E057,E080,E091,E114,E116,E117,E119,E120,E121,E122,E125,E126,E127,E128	23
chr5	83552989	83553134	E116,E120,E121	3
chr5	83554242	83554437	E005,E091	2
chr5	83555317	83555367	E082	1
chr5	83555388	83555570	E120,E125,E128	3
chr5	83555960	83556227	E022,E093,E116,E128	4
chr5	83557519	83557693	E125,E128	2
chr5	83557728	83557992	E116	1
chr5	83561128	83561184	E091	1
chr5	83561341	83561498	E008	1
chr5	83561551	83562201	E003,E008,E021,E022	4
chr5	83562256	83562332	E022,E093	2
chr5	83563893	83563955	E021,E029,E050,E080,E086,E097	6
chr5	83568720	83568877	E091,E117,E125	3
chr5	83568988	83569633	E004,E007,E021,E022,E081,E116,E121,E125,E128	9
chr5	83570357	83570401	E097	1
chr5	83570826	83571102	E003,E004,E006,E007,E008,E017,E021,E022,E028,E050,E051,E055,E056,E059,E080,E081,E082,E083,E086,E088,E089,E090,E091,E092,E093,E098,E114,E119,E120,E121,E122,E125,E126,E128	34
chr5	83573912	83574138	E081	1
chr5	83575753	83576036	E059	1
chr5	83577147	83577570	E006,E080,E083,E120,E121,E125,E128	7
chr5	83581455	83581672	E006,E083,E086,E128	4
chr5	83581895	83582010	E081,E083,E086,E089,E090	5
chr5	83582052	83582220	E083,E089,E090	3
chr5	83582288	83582340	E080	1
chr5	83582552	83582774	E082,E083,E125,E128	4
chr5	83583415	83584433	E004,E005,E006,E017,E022,E028,E029,E050,E051,E055,E056,E057,E059,E083,E091,E114,E116,E117,E119,E120,E121,E122,E125,E127,E128	25
chr5	83584703	83584783	E059	1
chr5	83585048	83585351	E050,E059	2
chr5	83585898	83586462	E005,E006,E080,E083,E117,E120,E121,E125,E128	9
chr5	83586527	83586577	E083	1
chr5	83588217	83588303	E059	1
chr5	83588657	83588931	E003,E022	2
chr5	83589076	83589140	E091	1
chr5	83589204	83589334	E021,E022	2
chr5	83590108	83590168	E125	1
chr5	83592458	83592563	E081,E082	2
chr5	83593530	83593785	E005,E125,E128	3
chr5	83595927	83596088	E004	1
chr5	83597237	83597797	E017,E057,E114,E117,E119,E120,E122,E125,E128	9
chr5	83597817	83597925	E122	1
chr5	83599064	83599426	E017,E119,E122,E125,E126,E128	6
chr5	83600408	83600475	E122	1
chr5	83600570	83600692	E088,E089,E097,E122,E128	5
chr5	83601321	83601425	E098,E118	2
chr5	83602337	83602780	E117,E122,E125,E128	4
chr5	83604054	83604156	E004	1
chr5	83605775	83605925	E114,E125,E128	3
chr5	83605929	83606448	E081,E082,E125,E128	4
chr5	83606505	83606693	E081,E082	2
chr5	83610059	83610201	E125,E128	2
chr5	83611535	83611643	E021,E022	2
chr5	83613756	83613899	E017,E121,E125,E128	4
chr5	83615295	83615369	E086,E118,E126	3
chr5	83616552	83616647	E006	1
chr5	83623502	83623674	E006,E117	2
chr5	83626516	83626582	E080,E086	2
chr5	83628371	83628531	E022,E125,E128	3
chr5	83634053	83634103	E022	1
chr5	83636729	83636810	E022	1
chr5	83638143	83638252	E057	1
chr5	83639127	83639204	E088,E125	2
chr5	83643897	83643966	E022	1
chr5	83645084	83645134	E082	1
chr5	83647129	83647283	E125,E128	2
chr5	83649995	83650163	E117,E128	2
chr5	83654163	83654213	E050	1
chr5	83654734	83654809	E122	1
chr5	83657562	83657638	E017,E121,E128	3
chr5	83658009	83658521	E017,E028,E117,E121,E122,E125,E128	7
chr5	83659966	83660207	E017,E021,E117,E125,E128	5
chr5	83662073	83662113	E034	1
chr5	83663123	83663252	E081,E082	2
chr5	83666134	83666318	E022,E086	2
chr5	83667822	83668674	E006,E017,E081,E082,E083,E084,E086,E088,E089,E091,E098,E120,E121,E122,E125,E128	16
chr5	83668724	83668778	E128	1
chr5	83668829	83668879	E022	1
chr5	83669425	83669554	E125,E128	2
chr5	83670500	83670743	E086,E120,E121,E125,E128	5
chr5	83672332	83672454	E088	1
chr5	83672523	83672596	E088	1
chr5	83672657	83672717	E006	1
chr5	83673145	83673195	E021	1
chr5	83673267	83673509	E120,E121	2
chr5	83673639	83673710	E121	1
chr5	83674157	83674712	E006,E017,E056,E120,E121,E125,E128	7
chr5	83674787	83675230	E017,E059,E088,E120,E121,E125,E128	7
chr5	83675706	83675944	E003,E006,E017,E081,E082,E088,E120,E121,E122,E125,E128	11
chr5	83677404	83679284	E003,E004,E005,E006,E007,E008,E017,E021,E022,E028,E050,E051,E055,E056,E057,E059,E080,E081,E082,E083,E084,E085,E086,E088,E089,E090,E091,E092,E093,E097,E118,E119,E120,E121,E122,E125,E127,E128	38
chr5	83679320	83681416	E003,E004,E006,E007,E008,E017,E021,E022,E028,E050,E051,E055,E056,E057,E080,E081,E082,E083,E084,E086,E088,E089,E091,E092,E093,E097,E118,E119,E120,E121,E122,E125,E126,E128	34
chr5	83681489	83681539	E082	1
chr5	83687787	83688243	E117	1
chr5	83689690	83690181	E006,E008,E017,E021,E028,E055,E056,E057,E091,E114,E117,E119,E120,E121,E122,E125,E126,E127,E128	19
chr5	83691791	83691857	E022	1
chr5	83695321	83695493	E117	1
chr5	83699412	83699472	E125	1
chr5	83699626	83700205	E005,E006,E017,E028,E055,E056,E057,E117,E119,E120,E121,E122,E125,E126,E127,E128	16
chr5	83701239	83701462	E004,E081,E082	3
chr5	83704656	83704727	E021	1
chr5	83707422	83708318	E017,E028,E034,E055,E056,E057,E081,E082,E119,E120,E126,E127,E128	13
chr5	83715463	83715513	E022	1
chr5	83715675	83715806	E003,E022	2
chr5	83725712	83726402	E022,E028,E051,E057,E081,E082,E093,E119,E127	9
chr5	83726685	83726765	E057	1
chr5	83726801	83727487	E005,E017,E022,E028,E057,E081,E082,E089,E091,E092,E119,E120,E121,E127	14
chr5	83729315	83729654	E006,E017,E091,E117,E120,E122,E125,E128	8
chr5	83731519	83732165	E005,E006,E017,E028,E057,E084,E091,E117,E121,E125,E127,E128	12
chr5	83732687	83733016	E017,E057,E117,E125,E127,E128	6
chr5	83733401	83734103	E005,E006,E017,E028,E055,E056,E057,E114,E117,E119,E120,E121,E122,E125,E126,E127,E128	17
chr5	83734350	83734566	E017,E122,E125,E128	4
chr5	83741110	83741536	E017,E117,E125,E128	4
chr5	83746555	83746751	E017,E120,E122,E128	4
chr5	83747000	83747143	E017,E028,E082,E092,E119,E127	6
chr5	83750650	83750756	E059	1
chr5	83763270	83763344	E081,E082	2
chr5	83764026	83764084	E120	1
chr5	83768545	83768605	E125	1
chr5	83770038	83770233	E022,E125,E128	3
chr5	83774547	83774697	E028,E057,E122,E125,E127,E128	6
chr5	83776728	83777490	E003,E004,E008,E021,E022,E028,E125,E128	8
chr5	83777655	83777787	E021	1
chr5	83783347	83783462	E128	1
chr5	83783495	83783681	E088,E125	2
chr5	83783760	83784181	E006,E017,E028,E055,E056,E083,E088,E094,E098,E100,E120,E121,E125,E126,E128	15
chr5	83784331	83784381	E088	1
chr5	83784697	83784747	E017	1
chr5	83786480	83786546	E005	1
chr5	83788185	83788235	E021	1
chr5	83790203	83790822	E006,E017,E028,E055,E057,E059,E119,E120,E121,E125,E126,E128	12
chr5	83792271	83792335	E021	1
chr5	83794425	83794526	E080	1
chr5	83798400	83798468	E125	1
chr5	83802428	83802773	E081,E082	2
chr5	83807071	83807139	E081,E082	2
chr5	83807309	83807433	E081	1
chr5	83813388	83813476	E128	1
chr5	83820341	83820602	E006,E059,E088,E120,E121,E125,E126,E128	8
chr5	83820754	83820835	E088	1
chr5	83821010	83821090	E116	1
chr5	83821122	83821230	E119	1
chr5	83831216	83831360	E006,E017,E125	3
chr5	83832404	83832506	E017	1
chr5	83835549	83835648	E057	1
chr5	83838641	83838691	E022	1
chr5	83842661	83842754	E080	1
chr5	83844412	83844465	E080	1
chr5	83845023	83845219	E004,E083	2
chr5	83847159	83847214	E088	1
chr5	83847276	83847376	E088	1
chr5	83852857	83852949	E081	1
chr5	83857582	83857632	E082	1
chr5	83860134	83860795	E003,E008,E017,E021,E022,E028,E057,E059,E081,E082,E089,E090,E117,E119,E125,E126,E128	17
chr5	83860809	83860909	E008	1
chr5	83861718	83861831	E008	1
chr5	83861834	83861945	E081,E082	2
chr5	83864025	83864398	E003,E004,E021,E080	4
chr5	83867568	83867637	E088	1
chr5	83871630	83871780	E081	1
chr5	83871890	83872082	E081,E082	2
chr5	83874350	83874433	E127	1
chr5	83881112	83881371	E003,E004,E021,E022	4
chr5	83884102	83884156	E128	1
chr5	83885047	83885241	E081,E082	2
chr5	83885547	83886281	E088	1
chr5	83886981	83887121	E081	1
chr5	83891956	83892033	E003	1
chr5	83892390	83892453	E021	1
chr5	83893567	83894086	E003,E004,E008,E021,E022	5
chr5	83894268	83894369	E008	1
chr5	83895807	83896370	E003,E008,E021,E022	4
chr5	83897578	83897667	E021	1
chr5	83898149	83898625	E022,E028,E116,E126,E128	5
chr5	83899296	83899346	E090	1
chr5	83899461	83900157	E006,E017,E022,E028,E055,E056,E057,E059,E089,E090,E116,E119,E120,E125,E126,E128	16
chr5	83901173	83901328	E029,E083,E089,E120,E121,E124	6
chr5	83903761	83903847	E081	1
chr5	83907999	83908291	E089,E090	2
chr5	83908335	83908385	E090	1
chr5	83908518	83908647	E090	1
chr5	83908730	83908796	E090	1
chr5	83908877	83908986	E081	1
chr5	83910152	83910202	E088	1
chr5	83910343	83910487	E081,E082,E088,E089	4
chr5	83910610	83911380	E081,E082,E088,E089,E090,E120,E121	7
chr5	83914204	83914284	E116	1
chr5	83915313	83915363	E093	1
chr5	83918130	83918180	E050	1
chr5	83918206	83918285	E080	1
chr5	83918365	83918584	E080	1
chr5	83918844	83919167	E050,E051,E080,E088,E093,E116	6
chr5	83928631	83928702	E090	1
chr5	83928778	83928832	E090	1
chr5	83930149	83930287	E017,E022,E100,E125,E128	5
chr5	83930913	83930973	E003	1
chr5	83932746	83932800	E127	1
chr5	83938728	83938862	E006,E017,E028,E057,E122,E125,E128	7
chr5	83941923	83941973	E084	1
chr5	83946340	83946599	E022,E081,E082,E083	4
chr5	83963506	83963576	E088	1
chr5	83969694	83969877	E083,E089	2
chr5	83978445	83978629	E028,E119,E126	3
chr5	83979540	83979664	E003,E007,E022	3
chr5	83981024	83981317	E057,E080,E125,E128	4
chr5	83983922	83984864	E006,E017,E028,E056,E057,E081,E089,E090,E116,E117,E119,E120,E121,E125,E126,E127,E128	17
chr5	83985213	83985347	E125,E127,E128	3
chr5	83988970	83989384	E081,E125,E128	3
chr5	83991238	83991364	E007,E021	2
chr5	83991367	83991473	E008	1
chr5	83991806	83992039	E028,E127	2
chr5	83992218	83993168	E028,E057,E117,E119,E125,E127,E128	7
chr5	83994582	83994632	E082	1
chr5	83999740	84000048	E003,E008,E021,E022	4
chr5	84001377	84001427	E021	1
chr5	84003032	84003221	E116	1
chr5	84011000	84011175	E006,E028,E080,E088,E119,E127	6
chr5	84011217	84011297	E057	1
chr5	84011406	84011818	E028,E057,E119,E127	4
chr5	84014287	84014454	E128	1
chr5	84016652	84016717	E022	1
chr5	84018239	84018580	E028	1
chr5	84020127	84020235	E098,E119	2
chr5	84020587	84020975	E017,E028,E057,E059,E081,E082,E119,E121,E122,E125,E126,E127,E128	13
chr5	84021050	84021141	E028	1
chr5	84021199	84021350	E017,E127,E128	3
chr5	84021950	84022007	E127	1
chr5	84024773	84024833	E029	1
chr5	84025142	84025222	E008	1
chr5	84025228	84025506	E003,E017,E022,E028,E050,E088,E114,E117,E125,E126,E128	11
chr5	84037049	84037140	E124	1
chr5	84042908	84043030	E080	1
chr5	84045855	84045974	E080	1
chr5	84046284	84046328	E080	1
chr5	84047434	84047934	E028,E029,E057,E119,E124,E125,E127,E128	8
chr5	84060145	84060329	E003,E004,E021,E022	4
chr5	84064768	84064848	E028	1
chr5	84066651	84066801	E128	1
chr5	84075114	84075329	E004,E083,E088,E125,E128	5
chr5	84078948	84079207	E116	1
chr5	84086010	84086124	E017,E028	2
chr5	84086334	84086394	E029	1
chr5	84086813	84086936	E029	1
chr5	84087006	84087381	E029,E059,E090,E124	4
chr5	84087761	84087841	E116	1
chr5	84090409	84090541	E086,E088,E092	3
chr5	84090610	84090857	E006,E088,E124	3
chr5	84092440	84092484	E097	1
chr5	84099532	84099599	E004	1
chr5	84099872	84099941	E091	1
chr5	84100341	84100547	E081	1
chr5	84112702	84112821	E028,E057	2
chr5	84113083	84113143	E083	1
chr5	84117873	84118049	E003,E022,E114	3
chr5	84121400	84121886	E006,E017,E081,E082,E089,E117,E125,E128	8
chr5	84122898	84122984	E081	1
chr5	84126525	84126575	E022	1
chr5	84127621	84127860	E028,E057,E119	3
chr5	84151107	84151341	E081,E082	2
chr5	84155032	84155189	E005,E091	2
chr5	84157191	84157439	E125,E128	2
chr5	84158032	84158268	E003,E021,E022	3
chr5	84159230	84159307	E021,E051	2
chr5	84160604	84160912	E003,E004,E008	3
chr5	84162545	84162664	E088	1
chr5	84163442	84163496	E127	1
chr5	84166182	84166501	E050,E051	2
chr5	84167768	84167863	E050	1
chr5	84168083	84168240	E088	1
chr5	84169865	84169943	E088	1
chr5	84170040	84170378	E088	1
chr5	84170447	84170903	E088	1
chr5	84170943	84171047	E088	1
chr5	84171188	84171299	E088	1
chr5	84176292	84176373	E088	1
chr5	84176434	84176498	E088	1
chr5	84179521	84179572	E088	1
chr5	84180705	84180800	E083	1
chr5	84180973	84181031	E083	1
chr5	84181076	84182047	E006,E017,E028,E083,E089,E100,E119,E120,E125,E126,E128	11
chr5	84182091	84182174	E083	1
chr5	84182539	84182633	E083	1
chr5	84230943	84231000	E082	1
chr5	84242337	84242423	E004	1
chr5	84249132	84249382	E081	1
chr5	84251787	84251856	E081	1
chr5	84257077	84257135	E051	1
chr5	84270555	84270810	E117	1
chr5	84272878	84272932	E081	1
chr5	84275502	84275604	E081	1
chr5	84281628	84281983	E088,E090	2
chr5	84282614	84282773	E057	1
chr5	84286863	84286979	E117,E125	2
chr5	84290011	84290061	E051	1
chr5	84293669	84293725	E081	1
chr5	84296537	84297021	E006,E017,E057,E059,E117,E125,E126,E128	8
chr5	84299230	84299299	E082	1
chr5	84301424	84301479	E021	1
chr5	84307930	84308021	E006	1
chr5	84313194	84313332	E125,E128	2
chr5	84314930	84315078	E125,E128	2
chr5	84323430	84323482	E022	1
chr5	84326295	84326405	E082	1
chr5	84329624	84329674	E022	1
chr5	84330247	84330297	E093	1
chr5	84343859	84343934	E125	1
chr5	84344441	84344512	E088	1
chr5	84344801	84344861	E003	1
chr5	84344891	84345233	E003,E004,E005,E006,E007,E008,E017,E021,E022,E028,E050,E051,E059,E080,E081,E082,E086,E088,E093,E114,E120,E121,E122,E125,E127,E128	26
chr5	84348617	84348870	E081,E082,E121	3
chr5	84348901	84349085	E081,E082	2
chr5	84356221	84356313	E082	1
chr5	84365632	84365959	E003,E008,E021	3
chr5	84366176	84366429	E088,E117	2
chr5	84367758	84367845	E007	1
chr5	84368621	84368856	E081,E082,E083,E117	4
chr5	84369409	84369693	E081,E082,E117	3
chr5	84369992	84370511	E117	1
chr5	84370578	84370779	E117	1
chr5	84372128	84372297	E117	1
chr5	84373582	84373813	E117	1
chr5	84373864	84374154	E117	1
chr5	84374549	84375071	E093,E114,E117,E119	4
chr5	84376773	84376823	E046	1
chr5	84377446	84377546	E117	1
chr5	84382676	84382726	E114	1
chr5	84392387	84392540	E125,E128	2
chr5	84399724	84399784	E122	1
chr5	84401708	84401931	E117	1
chr5	84404470	84404544	E003	1
chr5	84405474	84405801	E006,E088,E128	3
chr5	84408947	84409075	E117	1
chr5	84422408	84422539	E081	1
chr5	84422646	84422836	E117	1
chr5	84427768	84427812	E080	1
chr5	84428111	84428458	E006,E017,E059,E117,E119,E125,E128	7
chr5	84429185	84429280	E125	1
chr5	84430670	84430901	E081	1
chr5	84433966	84434020	E128	1
chr5	84436444	84436548	E080	1
chr5	84438996	84439297	E021,E081,E082	3
chr5	84441415	84441478	E098	1
chr5	84444117	84444209	E080	1
chr5	84444503	84444882	E004,E080	2
chr5	84446929	84447285	E004,E005,E091,E117	4
chr5	84454975	84455561	E080,E088	2
chr5	84462854	84462911	E022	1
chr5	84471335	84471547	E081,E082	2
chr5	84477750	84477911	E003,E007,E021,E022	4
chr5	84483521	84483634	E117	1
chr5	84483678	84483921	E022,E088,E117	3
chr5	84485730	84485875	E117	1
chr5	84490961	84491062	E021,E022	2
chr5	84514642	84514747	E083,E109	2
chr5	84527412	84527548	E004	1
chr5	84537122	84537206	E059	1
chr5	84542742	84542802	E005	1
chr5	84563781	84563831	E082	1
chr5	84563967	84564018	E082	1
chr5	84564183	84564289	E089	1
chr5	84574028	84574355	E022,E028,E057,E116,E117	5
chr5	84574959	84575337	E081,E082	2
chr5	84584893	84584943	E021	1
chr5	84588948	84589617	E006,E028,E083,E084,E086,E088,E091,E092,E094,E098,E109,E114,E117,E118	14
chr5	84601682	84601924	E081,E082,E088	3
chr5	84615785	84615843	E092	1
chr5	84615888	84615938	E092	1
chr5	84615951	84616049	E088	1
chr5	84616454	84616635	E004,E021,E022,E057,E091	5
chr5	84617472	84617572	E117	1
chr5	84620059	84620122	E122	1
chr5	84629121	84629409	E088,E090	2
chr5	84629474	84629531	E088	1
chr5	84633280	84633726	E004,E114,E117	3
chr5	84644569	84644619	E084	1
chr5	84649411	84649526	E088	1
chr5	84649614	84649747	E088	1
chr5	84649809	84649941	E088	1
chr5	84651932	84652082	E081,E088	2
chr5	84665232	84665305	E006,E088	2
chr5	84671817	84671956	E081,E082	2
chr5	84681260	84681318	E021	1
chr5	84681531	84681787	E081,E082	2
chr5	84684619	84684960	E081,E082,E088,E098	4
chr5	84686230	84686306	E088	1
chr5	84686527	84686569	E086	1
chr5	84688590	84688712	E081,E082	2
chr5	84724318	84724413	E007,E059	2
chr5	84736910	84737632	E059,E083,E088	3
chr5	84738505	84738579	E083	1
chr5	84743780	84743830	E007	1
chr5	84746208	84746266	E080	1
chr5	84747940	84749450	E006,E021,E059,E080,E117	5
chr5	84755661	84755711	E022	1
chr5	84771736	84771786	E050	1
chr5	84775742	84776021	E003,E008,E021,E022	4
chr5	84780903	84781035	E004,E007,E021,E022	4
chr5	84796773	84797063	E004,E021,E022,E059	4
chr5	84804500	84804550	E021	1
chr5	84809658	84809702	E080	1
chr5	84811110	84811150	E034	1
chr5	84811292	84811474	E080	1
chr5	84829187	84829968	E081,E082	2
chr5	84831730	84831803	E005	1
chr5	84839798	84840066	E008,E021,E022	3
chr5	84840999	84841250	E003,E004,E007,E022	4
chr5	84844582	84844785	E004	1
chr5	84862987	84863185	E083	1
chr5	84864946	84865135	E117	1
chr5	84872611	84872771	E006	1
chr5	84883533	84883583	E021	1
chr5	84883757	84883915	E003,E006,E022,E086,E088	5
chr5	84886236	84886318	E083	1
chr5	84886625	84886938	E081,E082,E083	3
chr5	84887256	84887429	E004,E021,E022,E083	4
chr5	84900858	84900985	E005	1
chr5	84901222	84901598	E005	1
chr5	84910374	84910520	E117	1
chr5	84934263	84934327	E021	1
chr5	84934385	84934483	E008	1
chr5	84934565	84934656	E093,E123	2
chr5	84941981	84942071	E021	1
chr5	84942603	84942763	E088,E123	2
chr5	84943469	84943884	E117,E123	2
chr5	84944462	84944564	E081,E082	2
chr5	84946306	84946346	E086	1
chr5	84947707	84947898	E006,E081,E082	3
chr5	84957518	84957600	E003,E004,E007,E008,E017,E050,E051,E055,E057,E080,E081,E084,E090,E091,E093,E094,E097,E098,E100,E119,E124	21
chr5	84959097	84959182	E123	1
chr5	84959454	84959613	E123	1
chr5	84966335	84966483	E118	1
chr5	84967168	84967302	E004,E059	2
chr5	84967551	84967640	E082	1
chr5	84968421	84968475	E081	1
chr5	84977843	84978063	E004,E123	2
chr5	84980130	84980540	E081,E082	2
chr5	84980592	84980674	E082	1
chr5	84989558	84989618	E005	1
chr5	85011305	85011513	E081,E082	2
chr5	85011572	85011783	E081,E082	2
chr5	85012349	85012403	E098	1
chr5	85013190	85013240	E021	1
chr5	85016279	85016496	E081,E082	2
chr5	85017394	85017499	E050,E097,E118	3
chr5	85022528	85022578	E091	1
chr5	85024264	85024318	E081	1
chr5	85028028	85028089	E005	1
chr5	85028211	85028447	E004	1
chr5	85035040	85035152	E081,E082	2
chr5	85035854	85035934	E127	1
chr5	85040273	85040373	E005,E124	2
chr5	85040746	85040829	E022	1
chr5	85040897	85040947	E021	1
chr5	85055117	85055167	E088	1
chr5	85055650	85055767	E117	1
chr5	85056311	85056371	E003	1
chr5	85056423	85056646	E003,E008,E021,E022	4
chr5	85084309	85084359	E093	1
chr5	85084758	85084808	E022	1
chr5	85095431	85095547	E007	1
chr5	85101701	85101897	E005	1
chr5	85107086	85107151	E021,E022	2
chr5	85108978	85109487	E084,E085,E109	3
chr5	85109530	85109634	E084,E085	2
chr5	85110168	85110922	E003,E004,E005,E006,E007,E008,E021,E022,E084,E085,E091,E114,E117	13
chr5	85110931	85110981	E084	1
chr5	85113122	85113298	E005	1
chr5	85119452	85119625	E114,E117	2
chr5	85119677	85120105	E004,E022,E080,E114,E117,E123	6
chr5	85128838	85128895	E084	1
chr5	85129616	85129730	E084	1
chr5	85129819	85129869	E084	1
chr5	85137517	85137741	E114,E123	2
chr5	85145067	85145712	E084,E085,E109	3
chr5	85149927	85149997	E088	1
chr5	85154290	85154650	E088,E114	2
chr5	85161096	85161533	E084,E085	2
chr5	85164053	85164174	E118	1
chr5	85182395	85182448	E083	1
chr5	85184125	85184442	E003,E004	2
chr5	85189625	85189737	E008	1
chr5	85189830	85190098	E003,E004,E021	3
chr5	85192477	85192565	E008,E022	2
chr5	85193936	85193986	E022	1
chr5	85194242	85194292	E022	1
chr5	85195891	85196033	E080	1
chr5	85200922	85200987	E084	1
chr5	85202430	85202510	E003	1
chr5	85204491	85204551	E005	1
chr5	85217003	85217047	E080	1
chr5	85217540	85217653	E003,E004,E021,E022,E080	5
chr5	85223622	85224337	E004,E117	2
chr5	85226517	85227357	E084,E114,E117,E119	4
chr5	85247859	85247909	E021	1
chr5	85257027	85257077	E082	1
chr5	85258334	85258399	E081	1
chr5	85258549	85258609	E081	1
chr5	85258721	85258863	E081,E082	2
chr5	85279376	85279488	E117	1
chr5	85286838	85286922	E005	1
chr5	85286946	85287070	E004,E114	2
chr5	85294576	85294775	E081,E082	2
chr5	85304302	85304393	E123	1
chr5	85325353	85325403	E083	1
chr5	85326755	85326827	E081,E082	2
chr5	85327020	85327069	E097	1
chr5	85334628	85334679	E082	1
chr5	85335232	85335491	E005,E021,E114,E117	4
chr5	85346988	85347065	E082	1
chr5	85347128	85347246	E081,E082	2
chr5	85347675	85347842	E081,E082	2
chr5	85348463	85349022	E059,E117	2
chr5	85352523	85352777	E004	1
chr5	85353646	85353775	E081,E082	2
chr5	85366692	85366809	E080,E081	2
chr5	85367472	85367684	E081,E082	2
chr5	85369589	85369798	E117	1
chr5	85371990	85372073	E081	1
chr5	85382184	85382418	E081,E082	2
chr5	85383719	85383942	E021,E059	2
chr5	85389066	85389677	E059,E081,E117	3
chr5	85390656	85391451	E006,E059,E080,E117	4
chr5	85396248	85396346	E006	1
chr5	85397789	85397869	E059	1
chr5	85398996	85399348	E059	1
chr5	85399440	85399565	E059	1
chr5	85401413	85401585	E081,E082	2
chr5	85409877	85409962	E003	1
chr5	85411242	85411980	E081,E082	2
chr5	85414507	85414621	E083,E114,E116	3
chr5	85418993	85419202	E081,E082	2
chr5	85419375	85419552	E081,E082	2
chr5	85420169	85420284	E003,E007	2
chr5	85420888	85420971	E081,E082	2
chr5	85421063	85421248	E081,E082	2
chr5	85421535	85422409	E081,E082	2
chr5	85423470	85423872	E081,E082,E088	3
chr5	85423982	85424076	E081,E088	2
chr5	85426637	85426687	E032	1
chr5	85429622	85429672	E114	1
chr5	85430757	85431009	E081,E082	2
chr5	85439464	85439524	E083	1
chr5	85439533	85440160	E006,E083,E084,E092	4
chr5	85448956	85449026	E003	1
chr5	85451718	85451976	E088,E091	2
chr5	85460970	85461020	E114	1
chr5	85466438	85466488	E051	1
chr5	85466943	85467005	E051	1
chr5	85467991	85468293	E004,E059,E125,E128	4
chr5	85471029	85471110	E088	1
chr5	85471139	85471387	E004,E006,E086,E088,E116,E117	6
chr5	85476410	85476575	E082	1
chr5	85479456	85479506	E007	1
chr5	85482687	85482748	E006	1
chr5	85488025	85488104	E120	1
chr5	85491989	85492039	E007	1
chr5	85492328	85492378	E022	1
chr5	85495004	85495090	E120	1
chr5	85502860	85503166	E083	1
chr5	85503687	85503820	E081	1
chr5	85515019	85515109	E081	1
chr5	85531524	85531581	E021	1
chr5	85539636	85539793	E117	1
chr5	85544305	85544568	E081,E082	2
chr5	85546167	85546221	E127	1
chr5	85551361	85551557	E081	1
chr5	85553763	85554161	E081,E082	2
chr5	85554869	85554919	E007	1
chr5	85556341	85556432	E081	1
chr5	85568798	85568848	E022	1
chr5	85571429	85571620	E059	1
chr5	85572805	85572858	E083	1
chr5	85577226	85577276	E021	1
chr5	85591031	85591081	E082	1
chr5	85591367	85591421	E081	1
chr5	85594330	85594380	E021	1
chr5	85595131	85595181	E021	1
chr5	85598377	85598427	E050	1
chr5	85600742	85600867	E007,E085	2
chr5	85600909	85601050	E003,E021,E022,E032,E081,E082,E083,E088,E089,E114,E119	11
chr5	85610890	85611043	E082,E083,E089,E090,E098	5
chr5	85616166	85616397	E006,E114	2
chr5	85618186	85618299	E089	1
chr5	85621038	85621249	E005,E007	2
chr5	85625216	85625270	E081	1
chr5	85629167	85629375	E088	1
chr5	85629798	85629848	E082	1
chr5	85634053	85634225	E003,E021,E022	3
chr5	85634343	85634393	E022	1
chr5	85636865	85637039	E059	1
chr5	85641185	85641263	E007	1
chr5	85642405	85642459	E098	1
chr5	85648566	85648616	E088	1
chr5	85650531	85650706	E116	1
chr5	85651151	85651205	E081	1
chr5	85653420	85653470	E114	1
chr5	85665152	85665202	E022	1
chr5	85666929	85667238	E004,E007,E081,E082	4
chr5	85667288	85667449	E004,E007,E021	3
chr5	85670510	85670560	E082	1
chr5	85672242	85672292	E051	1
chr5	85673446	85673526	E008	1
chr5	85682244	85682338	E003,E021	2
chr5	85688990	85689162	E004,E083	2
chr5	85699037	85699087	E022	1
chr5	85699346	85699486	E021,E084	2
chr5	85700110	85700447	E084,E085	2
chr5	85728036	85728107	E081,E082	2
chr5	85735499	85735558	E090	1
chr5	85735596	85735928	E081,E089,E090	3
chr5	85735981	85736266	E089,E090,E109	3
chr5	85736281	85736364	E089	1
chr5	85737742	85737852	E090	1
chr5	85737961	85738594	E089,E090	2
chr5	85746863	85746927	E084	1
chr5	85748104	85748386	E084,E085,E109	3
chr5	85748425	85748616	E084	1
chr5	85749672	85749722	E114	1
chr5	85754270	85754605	E083,E084,E085,E109	4
chr5	85754628	85754678	E083	1
chr5	85756214	85756264	E021	1
chr5	85756838	85756888	E017	1
chr5	85757004	85757667	E005,E006,E059,E080,E083,E084,E085,E086,E088,E090,E092,E094,E098,E109,E118,E120	16
chr5	85759159	85759657	E003,E004,E005,E008,E021,E022,E114,E123	8
chr5	85760796	85760904	E008	1
chr5	85765157	85765243	E084	1
chr5	85765606	85765884	E084,E085	2
chr5	85780088	85780188	E117	1
chr5	85785780	85785830	E114	1
chr5	85786274	85786324	E114	1
chr5	85786899	85786985	E059	1
chr5	85796135	85796204	E082	1
chr5	85796890	85797117	E003,E008,E021,E081,E083,E084,E085,E088,E109	9
chr5	85801758	85801917	E123	1
chr5	85802612	85802729	E123	1
chr5	85803565	85803668	E123	1
chr5	85805143	85805210	E021	1
chr5	85805511	85805551	E034	1
chr5	85806898	85806954	E022	1
chr5	85813023	85813084	E021,E022	2
chr5	85821631	85821723	E021,E022	2
chr5	85821956	85822075	E021,E084	2
chr5	85822377	85823022	E021,E050,E051,E084,E085,E093,E109,E123	8
chr5	85823086	85823293	E084	1
chr5	85823329	85823487	E084,E109	2
chr5	85825378	85825662	E109	1
chr5	85828457	85828507	E084	1
chr5	85828529	85828579	E082	1
chr5	85829528	85829578	E084	1
chr5	85830083	85830278	E084,E109	2
chr5	85832126	85832582	E084,E085,E109	3
chr5	85833493	85833575	E084	1
chr5	85838434	85838552	E091	1
chr5	85838695	85838745	E084	1
chr5	85841761	85842289	E008,E022,E084,E085,E109	5
chr5	85842507	85842713	E004,E008,E022,E109,E114,E117	6
chr5	85853862	85853912	E022	1
chr5	85859730	85859790	E029	1
chr5	85860499	85860544	E086	1
chr5	85861104	85861524	E022,E084,E109,E114,E116,E118,E123	7
chr5	85861926	85862045	E003,E004,E022,E114	4
chr5	85863764	85863847	E003	1
chr5	85865418	85865498	E114	1
chr5	85865961	85866137	E114	1
chr5	85866231	85866397	E114	1
chr5	85866547	85866923	E004,E084,E085,E114	4
chr5	85868730	85869467	E005,E059	2
chr5	85870607	85871151	E059,E081,E082	3
chr5	85871875	85871955	E008	1
chr5	85881150	85881208	E082	1
chr5	85889426	85889828	E003,E004	2
chr5	85889915	85889996	E004	1
chr5	85891057	85891165	E022	1
chr5	85892384	85892576	E109	1
chr5	85892816	85892894	E051	1
chr5	85894242	85894292	E022	1
chr5	85900230	85900290	E003	1
chr5	85903318	85903420	E082	1
chr5	85909414	85909508	E055	1
chr5	85910687	85910763	E005	1
chr5	85911148	85911312	E005,E029,E086	3
chr5	85911500	85911570	E086	1
chr5	85911615	85911770	E086,E123	2
chr5	85913168	85914589	E003,E004,E005,E006,E007,E008,E017,E021,E022,E028,E029,E032,E033,E034,E046,E050,E051,E055,E056,E057,E059,E080,E081,E082,E083,E084,E085,E086,E088,E089,E090,E091,E092,E093,E094,E097,E098,E100,E109,E114,E116,E117,E118,E119,E120,E121,E122,E123,E124,E125,E126,E127,E128	53
chr5	85914824	85915172	E034,E046,E080,E083,E084,E116	6
chr5	85915257	85915330	E034,E046	2
chr5	85915694	85915776	E034	1
chr5	85915975	85916015	E034	1
chr5	85916267	85916335	E034	1
chr5	85917604	85917681	E033,E034	2
chr5	85918034	85918084	E021	1
chr5	85918298	85918732	E003,E022,E091,E123	4
chr5	85918787	85918964	E056	1
chr5	85919122	85919271	E021,E055,E056	3
chr5	85919698	85919961	E029,E114,E123,E124	4
chr5	85922138	85922207	E022,E127	2
chr5	85930291	85930357	E022	1
chr5	85931971	85932015	E080	1
chr5	85933561	85933611	E021	1
chr5	85934276	85934368	E084,E119	2
chr5	85935385	85935488	E022	1
chr5	85935513	85935695	E008,E021	2
chr5	85936841	85937086	E007,E059	2
chr5	85937811	85937882	E021	1
chr5	85938953	85939185	E081	1
chr5	85939303	85939499	E059	1
chr5	85940261	85941365	E003,E005,E007,E008,E021,E022,E059,E091	8
chr5	85941671	85941732	E021	1
chr5	85941743	85942029	E003,E021,E022	3
chr5	85948693	85948755	E081	1
chr5	85948792	85949154	E081	1
chr5	85950272	85950322	E084	1
chr5	85950324	85950402	E086	1
chr5	85956517	85956567	E022	1
chr5	85956643	85956823	E034,E050,E051,E123	4
chr5	85958705	85958755	E051	1
chr5	85959922	85959982	E003	1
chr5	85960840	85960920	E051	1
chr5	85961805	85962299	E003,E021,E022,E032,E033,E034,E093,E116	8
chr5	85970032	85970123	E081	1
chr5	85970852	85970913	E081	1
chr5	85971267	85971485	E080,E081,E082,E128	4
chr5	85972881	85972931	E021	1
chr5	85975192	85976255	E003,E004,E006,E007,E008,E017,E021,E022,E028,E032,E033,E034,E050,E051,E055,E056,E057,E059,E080,E081,E082,E083,E084,E085,E086,E088,E089,E090,E091,E092,E093,E094,E097,E098,E100,E109,E114,E116,E117,E119,E120,E121,E122,E125,E126,E128	46
chr5	85977337	85977390	E022	1
chr5	85980163	85980336	E004,E005,E006,E021,E059,E080,E117,E121,E125,E128	10
chr5	85981959	85982119	E082,E125	2
chr5	85982659	85982775	E081	1
chr5	85984362	85984452	E088	1
chr5	85988319	85988421	E059	1
chr5	85989556	85989675	E082	1
chr5	86005187	86005253	E088	1
chr5	86005423	86005580	E003,E088	2
chr5	86012030	86012277	E004,E021,E022	3
chr5	86019393	86019473	E084	1
chr5	86020254	86020304	E022	1
chr5	86021460	86021540	E123	1
chr5	86027426	86027555	E123	1
chr5	86034691	86034854	E003	1
chr5	86041159	86041290	E081	1
chr5	86042764	86042844	E057	1
chr5	86044437	86044859	E004,E005,E116	3
chr5	86045787	86045935	E005,E057,E127	3
chr5	86052834	86052920	E003	1
chr5	86053710	86054008	E004,E017,E117,E125,E127,E128	6
chr5	86056575	86056700	E080	1
chr5	86058839	86059438	E004	1
chr5	86059698	86059758	E004	1
chr5	86059819	86060136	E004,E007,E008,E081,E082	5
chr5	86061743	86061831	E088	1
chr5	86061918	86062314	E004,E080,E081,E082,E088,E097	6
chr5	86064749	86064904	E004,E021,E022	3
chr5	86072908	86072974	E029	1
chr5	86077979	86078132	E004	1
chr5	86078458	86078640	E004,E005	2
chr5	86082637	86082754	E082,E083	2
chr5	86082790	86083190	E004,E005,E007,E080,E082,E083,E086,E117,E123	9
chr5	86084237	86084287	E083	1
chr5	86090374	86090424	E007	1
chr5	86093406	86093801	E003,E004,E005,E007,E008,E021,E022,E059,E083,E090	10
chr5	86103012	86103591	E086,E088	2
chr5	86103633	86103755	E088	1
chr5	86108612	86108903	E021,E088	2
chr5	86109590	86109640	E088	1
chr5	86110236	86110336	E088	1
chr5	86114244	86114343	E088	1
chr5	86120510	86120733	E081,E082,E088	3
chr5	86128721	86128826	E088	1
chr5	86131127	86131181	E127	1
chr5	86133561	86133714	E055,E056,E128	3
chr5	86136960	86137073	E089,E090	2
chr5	86137674	86137774	E081,E082	2
chr5	86150980	86151030	E022	1
chr5	86151307	86151357	E021	1
chr5	86151896	86152041	E081	1
chr5	86154279	86154667	E005,E081,E082,E088,E125,E128	6
chr5	86154775	86154829	E081	1
chr5	86157291	86157801	E004,E005,E007,E008,E022,E081,E082,E086,E089,E090,E092,E100	12
chr5	86159852	86160207	E081,E082,E083,E088,E089,E090,E092,E126	8
chr5	86160306	86160410	E082,E090	2
chr5	86160425	86160475	E089	1
chr5	86161037	86161087	E082	1
chr5	86161152	86161607	E081,E082,E088,E128	4
chr5	86161856	86162267	E081,E082	2
chr5	86162296	86162440	E081	1
chr5	86163660	86163710	E022	1
chr5	86170358	86170708	E005,E091	2
chr5	86174045	86174436	E003,E004,E005,E006,E022,E055,E088,E117,E125,E128	10
chr5	86175037	86175347	E081,E082	2
chr5	86176132	86177874	E003,E004,E005,E006,E007,E008,E017,E021,E022,E028,E029,E032,E033,E034,E046,E050,E051,E055,E056,E057,E059,E080,E081,E082,E083,E084,E086,E088,E089,E090,E091,E092,E093,E094,E097,E098,E109,E114,E116,E117,E118,E119,E120,E121,E122,E123,E124,E125,E126,E127,E128	51
chr5	86177905	86177955	E032	1
chr5	86180085	86180205	E088	1
chr5	86181395	86182188	E050,E059,E081,E082,E083,E088,E089,E090,E122	9
chr5	86186964	86187147	E117	1
chr5	86187204	86187366	E006,E117	2
chr5	86189925	86190428	E006,E088,E117	3
chr5	86192743	86193158	E004,E059	2
chr5	86195876	86195939	E091	1
chr5	86201648	86201698	E022	1
chr5	86204784	86206722	E005,E006,E017,E055,E056,E057,E059,E081,E082,E083,E088,E089,E090,E091,E098,E100,E114,E117,E119,E120,E121,E125,E126,E128	24
chr5	86206888	86207302	E005,E117,E125	3
chr5	86212930	86213273	E003,E004,E006,E007,E008,E017,E021,E022,E028,E050,E055,E056,E057,E059,E080,E081,E082,E083,E086,E088,E089,E090,E091,E092,E093,E114,E117,E119,E120,E121,E122,E125,E126,E128	34
chr5	86214006	86214124	E120	1
chr5	86217226	86217280	E098	1
chr5	86224191	86224266	E021	1
chr5	86224949	86225415	E003,E008,E021,E022,E082	5
chr5	86236346	86236400	E081	1
chr5	86240791	86240845	E081	1
chr5	86241223	86241318	E004	1
chr5	86242028	86242289	E117	1
chr5	86247513	86248393	E004,E117	2
chr5	86255375	86255419	E097	1
chr5	86255940	86255990	E114	1
chr5	86256047	86256140	E081,E082	2
chr5	86256191	86256370	E117	1
chr5	86259359	86259523	E081,E082	2
chr5	86263080	86263152	E088	1
chr5	86263300	86263382	E004,E022	2
chr5	86263584	86263647	E089	1
chr5	86264008	86264725	E003,E004,E005,E006,E007,E008,E017,E021,E022,E028,E029,E032,E033,E034,E050,E051,E055,E056,E057,E059,E081,E082,E083,E084,E086,E088,E089,E090,E092,E093,E094,E097,E098,E114,E117,E119,E120,E121,E122,E124,E125,E126,E128	43
chr5	86266288	86266476	E029,E124	2
chr5	86266868	86267325	E003,E004,E017,E022,E028,E029,E032,E033,E034,E046,E055,E056,E057,E059,E080,E088,E090,E091,E097,E098,E100,E114,E120,E121,E122,E124,E126,E128	28
chr5	86267533	86267606	E029	1
chr5	86270756	86271332	E029,E100,E126	3
chr5	86272996	86273359	E006,E029,E057,E083,E088,E092,E094,E098,E100,E117,E120,E121,E124,E126	14
chr5	86274431	86274543	E029,E124	2
chr5	86275486	86276307	E004,E006,E017,E021,E022,E028,E029,E046,E050,E055,E056,E057,E059,E090,E091,E098,E100,E114,E117,E119,E120,E121,E122,E124,E125,E126,E127,E128	28
chr5	86276554	86276617	E029	1
chr5	86277849	86278030	E028,E029,E057,E124	4
chr5	86279183	86279233	E121	1
chr5	86280836	86280918	E022	1
chr5	86282787	86282934	E034,E046	2
chr5	86292798	86292852	E121	1
chr5	86293290	86293844	E006,E059,E081,E094,E120,E121,E125,E128	8
chr5	86298254	86298743	E029,E056,E059,E086,E088,E089,E090,E091,E097,E100,E120,E121,E128	13
chr5	86299980	86300203	E125,E128	2
chr5	86300311	86300361	E022	1
chr5	86304618	86305648	E006,E017,E056,E081,E083,E088,E089,E090,E092,E114,E125,E128	12
chr5	86306678	86306800	E126	1
chr5	86308929	86309204	E003,E004,E005,E006,E007,E008,E017,E021,E022,E028,E029,E032,E033,E034,E046,E050,E051,E055,E056,E057,E059,E080,E081,E082,E083,E085,E086,E088,E089,E090,E091,E092,E093,E097,E098,E100,E109,E114,E117,E118,E119,E120,E121,E122,E123,E124,E125,E126,E128	49
chr5	86309226	86309297	E006	1
chr5	86309386	86309440	E098	1
chr5	86310738	86310887	E080	1
chr5	86311799	86312073	E029,E046,E050,E051,E091,E100,E124	7
chr5	86312100	86312274	E029,E124	2
chr5	86315334	86316416	E003,E004,E005,E006,E007,E021,E028,E029,E033,E034,E046,E056,E057,E059,E080,E083,E084,E086,E088,E089,E090,E091,E092,E093,E098,E100,E109,E114,E116,E117,E120,E121,E123,E124,E126,E128	36
chr5	86316529	86316591	E021	1
chr5	86318268	86318354	E050	1
chr5	86318459	86318499	E034	1
chr5	86323531	86323595	E093	1
chr5	86325863	86326169	E005,E121	2
chr5	86326352	86326466	E022,E121	2
chr5	86326716	86326780	E022	1
chr5	86330466	86330706	E004,E034,E093,E109	4
chr5	86331055	86331236	E057	1
chr5	86332674	86332737	E051	1
chr5	86334821	86334871	E021	1
chr5	86336236	86336291	E034,E046	2
chr5	86341699	86341759	E122	1
chr5	86342371	86342480	E081,E082	2
chr5	86344070	86344246	E033,E114	2
chr5	86344838	86344911	E091	1
chr5	86344950	86345127	E091	1
chr5	86345186	86345250	E091	1
chr5	86347316	86347418	E008	1
chr5	86347497	86347620	E021,E022	2
chr5	86347703	86347803	E124	1
chr5	86348916	86349147	E121,E124	2
chr5	86349766	86349810	E080	1
chr5	86350168	86350307	E059	1
chr5	86350749	86350842	E124	1
chr5	86353549	86353599	E022	1
chr5	86356864	86356918	E120	1
chr5	86356983	86357178	E056,E121,E128	3
chr5	86365183	86365386	E081	1
chr5	86365598	86366355	E004,E006,E008,E017,E028,E032,E033,E034,E046,E050,E051,E055,E056,E057,E059,E080,E081,E082,E083,E085,E086,E088,E089,E090,E091,E092,E094,E097,E098,E100,E109,E114,E116,E119,E120,E121,E122,E123,E124,E125,E126,E127,E128	43
chr5	86367626	86367935	E091	1
chr5	86369930	86370203	E046,E091,E123	3
chr5	86370344	86370405	E091	1
chr5	86370807	86371384	E004,E028,E032,E033,E034,E046,E051,E091,E092,E093,E094,E098,E109,E116,E123	15
chr5	86371443	86371497	E098	1
chr5	86371574	86371705	E091	1
chr5	86371791	86372605	E034,E091	2
chr5	86372859	86373029	E006,E017,E028,E055,E056,E057,E080,E091,E116,E119,E120,E121,E125,E127,E128	15
chr5	86374663	86374836	E123	1
chr5	86374907	86375544	E034,E046,E050,E051,E091,E093,E123	7
chr5	86376916	86377958	E029,E032,E033,E034,E046,E050,E051,E080,E088,E089,E090,E091,E093,E109,E116,E121,E122,E123,E124,E128	20
chr5	86377987	86378120	E046,E050,E093,E116,E122,E123	6
chr5	86378184	86378265	E032,E046	2
chr5	86378508	86378560	E032	1
chr5	86379843	86379980	E116	1
chr5	86388195	86388259	E081	1
chr5	86390514	86390585	E046	1
chr5	86391194	86391235	E034	1
chr5	86391495	86391596	E080	1
chr5	86393093	86393143	E055	1
chr5	86393594	86393763	E046,E091	2
chr5	86394893	86395717	E005,E028,E046,E057,E091,E114,E119,E127,E128	9
chr5	86395932	86396064	E022,E114,E121	3
chr5	86396962	86397020	E032	1
chr5	86397274	86397450	E046,E122	2
chr5	86399397	86399869	E032,E033,E057,E084,E085,E116	6
chr5	86400112	86400162	E091	1
chr5	86401131	86401189	E032	1
chr5	86402437	86402491	E127	1
chr5	86403456	86403764	E059,E081,E082	3
chr5	86405562	86405909	E123	1
chr5	86405951	86406064	E123	1
chr5	86406644	86406853	E057,E127	2
chr5	86408995	86409259	E081,E121,E123	3
chr5	86409319	86410103	E006,E017,E028,E051,E055,E056,E057,E059,E081,E082,E100,E114,E119,E120,E121,E123,E125,E126,E127,E128	20
chr5	86410479	86410867	E028,E057,E119	3
chr5	86411093	86411225	E123	1
chr5	86411274	86411533	E123	1
chr5	86411573	86412206	E050,E051,E123	3
chr5	86412439	86413456	E017,E028,E029,E033,E046,E055,E056,E057,E059,E093,E116,E119,E120,E121,E123,E124,E125,E127,E128	19
chr5	86413920	86414267	E028,E029,E055,E056,E057,E091,E117,E119,E120,E124,E125,E127,E128	13
chr5	86415021	86415107	E123	1
chr5	86415137	86415209	E005,E051	2
chr5	86415507	86415656	E028,E029	2
chr5	86415821	86415960	E057,E123	2
chr5	86416054	86418694	E005,E006,E017,E028,E029,E032,E033,E034,E046,E050,E051,E055,E056,E057,E059,E080,E089,E090,E091,E093,E094,E100,E109,E114,E116,E117,E118,E119,E120,E121,E122,E123,E124,E125,E126,E127,E128	37
chr5	86419045	86419098	E082	1
chr5	86419174	86419235	E091	1
chr5	86419362	86419412	E046	1
chr5	86419636	86419909	E120,E121	2
chr5	86421701	86421958	E120,E121,E125,E128	4
chr5	86423163	86423778	E006,E017,E028,E055,E056,E057,E100,E109,E116,E119,E120,E121,E125,E126,E127,E128	16
chr5	86423835	86424543	E017,E028,E057,E081,E082,E088,E119,E125,E127,E128	10
chr5	86424896	86425187	E056,E120,E121,E126	4
chr5	86428627	86428887	E028,E055,E056,E057,E119,E127	6
chr5	86431981	86432220	E017,E028,E055,E056,E088,E091,E114,E120,E121,E125,E126,E128	12
chr5	86433114	86433179	E090	1
chr5	86433223	86433375	E083,E089,E090,E098,E126	5
chr5	86433590	86433759	E082,E120	2
chr5	86433765	86434607	E028,E056,E083,E089,E090,E091,E119,E120,E121,E123,E126,E127	12
chr5	86435467	86435964	E028,E057,E091,E119,E120,E127	6
chr5	86436703	86436795	E120	1
chr5	86437349	86437755	E017,E120,E121,E128	4
chr5	86437788	86437901	E121	1
chr5	86438684	86438778	E120	1
chr5	86439769	86439873	E029	1
chr5	86441649	86442006	E005,E006,E017,E022,E028,E055,E056,E057,E089,E091,E120,E121,E125,E126,E128	15
chr5	86442265	86442315	E121	1
chr5	86442530	86442599	E121	1
chr5	86443180	86443707	E006,E017,E055,E056,E091,E120,E121,E125,E126,E128	10
chr5	86445291	86445341	E121	1
chr5	86445346	86445409	E120	1
chr5	86446542	86446771	E055,E056,E128	3
chr5	86447044	86447831	E006,E017,E028,E029,E050,E051,E055,E056,E057,E059,E080,E091,E100,E114,E117,E119,E120,E121,E122,E123,E124,E125,E126,E127,E128	25
chr5	86448506	86449065	E005,E091	2
chr5	86449122	86449182	E091	1
chr5	86449962	86450063	E091	1
chr5	86450134	86450270	E055,E056,E091,E120	4
chr5	86450296	86451585	E005,E028,E091	3
chr5	86451708	86451790	E091	1
chr5	86452518	86452720	E028,E057,E091,E119,E120,E121,E125,E128	8
chr5	86452745	86452855	E091	1
chr5	86453663	86453721	E081	1
chr5	86453837	86453935	E059	1
chr5	86460353	86460520	E017,E056,E120,E122,E125,E128	6
chr5	86460908	86461008	E003,E021	2
chr5	86465292	86465342	E091	1
chr5	86465493	86465888	E017,E028,E056,E057,E100,E120,E121,E122,E123,E125,E127,E128	12
chr5	86466658	86467103	E059,E091,E100,E123,E126	5
chr5	86468544	86468594	E017	1
chr5	86473135	86473213	E091	1
chr5	86475558	86475618	E004	1
chr5	86476293	86476344	E007,E086,E109	3
chr5	86477655	86478041	E034,E081,E082,E121	4
chr5	86478214	86478433	E034,E057,E093	3
chr5	86478533	86478765	E033,E034,E057,E109	4
chr5	86480464	86480706	E123	1
chr5	86481713	86482172	E028,E057,E091,E114,E121,E127	6
chr5	86484066	86484613	E059,E081,E082,E089,E120,E121	6
chr5	86485588	86485895	E091	1
chr5	86486561	86486791	E091,E116,E127	3
chr5	86486957	86487088	E059	1
chr5	86489231	86489332	E118	1
chr5	86489768	86489887	E021,E091	2
chr5	86490496	86492088	E006,E017,E028,E033,E055,E056,E057,E059,E083,E091,E116,E119,E120,E121,E122,E123,E125,E126,E128	19
chr5	86492192	86492286	E081	1
chr5	86493689	86493818	E082	1
chr5	86493824	86494173	E081,E082	2
chr5	86494238	86494304	E082	1
chr5	86495508	86495932	E116,E125,E128	3
chr5	86499749	86499799	E022	1
chr5	86500084	86500134	E091	1
chr5	86500595	86500689	E091	1
chr5	86505009	86505071	E091	1
chr5	86505965	86506187	E017,E055,E056,E119,E120,E121,E122,E125,E128	9
chr5	86506524	86507047	E028,E055,E056,E057,E086,E088,E091,E092,E093,E094,E098,E109,E119,E127	14
chr5	86507055	86507151	E091	1
chr5	86511160	86511218	E091	1
chr5	86513062	86513112	E021	1
chr5	86513537	86513650	E123	1
chr5	86514468	86514523	E126	1
chr5	86518071	86518151	E028	1
chr5	86519484	86519624	E091	1
chr5	86523207	86523339	E091	1
chr5	86523472	86523568	E003,E022	2
chr5	86524097	86524149	E091	1
chr5	86524246	86524489	E091	1
chr5	86524992	86525055	E091	1
chr5	86525206	86525403	E091	1
chr5	86525463	86525957	E005,E017,E028,E055,E056,E057,E091,E119,E120,E125,E127,E128	12
chr5	86526739	86527577	E021,E028,E033,E034,E050,E051,E057,E081,E091,E093,E116,E119,E121,E122,E127	15
chr5	86527602	86527652	E091	1
chr5	86527954	86528009	E046	1
chr5	86528159	86528242	E116	1
chr5	86528285	86528374	E116	1
chr5	86528413	86528574	E050,E051,E116	3
chr5	86528711	86528875	E116	1
chr5	86528986	86529250	E029,E116,E120,E126	4
chr5	86530328	86530434	E116	1
chr5	86532701	86532781	E123	1
chr5	86536733	86536856	E091	1
chr5	86538146	86538595	E028,E080,E091,E126	4
chr5	86538890	86539624	E005,E006,E017,E028,E029,E050,E055,E056,E057,E080,E091,E098,E100,E114,E117,E119,E120,E121,E122,E124,E125,E126,E127,E128	24
chr5	86539711	86539864	E006,E029,E091	3
chr5	86539897	86540048	E091	1
chr5	86540372	86540422	E091	1
chr5	86540690	86540776	E091	1
chr5	86541382	86541633	E091,E098,E122	3
chr5	86541672	86541716	E097	1
chr5	86541990	86542185	E017,E081,E082,E122,E126,E128	6
chr5	86542256	86542431	E082	1
chr5	86542777	86542857	E123	1
chr5	86543022	86543120	E057,E091	2
chr5	86545262	86545402	E122	1
chr5	86547019	86547109	E091	1
chr5	86547390	86548352	E091	1
chr5	86548453	86548534	E091	1
chr5	86548613	86548757	E091	1
chr5	86550193	86550413	E003,E083,E091,E123	4
chr5	86551017	86551097	E123	1
chr5	86553039	86553094	E007	1
chr5	86554521	86554636	E093,E100,E114,E116,E121	5
chr5	86556389	86556992	E084,E085,E109,E114,E123	5
chr5	86559417	86559796	E003,E004,E008,E021,E022,E091	6
chr5	86560556	86560665	E123	1
chr5	86561538	86561642	E034	1
chr5	86561722	86561828	E032,E046	2
chr5	86562111	86562161	E032	1
chr5	86562328	86562393	E091	1
chr5	86562398	86562468	E118	1
chr5	86562520	86562594	E004	1
chr5	86562769	86565399	E003,E004,E005,E006,E007,E008,E017,E021,E022,E028,E029,E032,E033,E034,E046,E050,E051,E055,E056,E057,E059,E080,E081,E082,E083,E084,E085,E086,E088,E089,E090,E091,E092,E093,E094,E097,E098,E100,E109,E114,E116,E117,E118,E119,E120,E121,E122,E123,E124,E125,E126,E127,E128	53
chr5	86565409	86565499	E119	1
chr5	86566094	86566178	E034,E091	2
chr5	86566373	86566442	E091	1
chr5	86566844	86566907	E091	1
chr5	86567347	86567412	E091	1
chr5	86567876	86567989	E091,E116	2
chr5	86568015	86568098	E034	1
chr5	86568183	86568278	E034,E091	2
chr5	86568742	86568832	E116	1
chr5	86569801	86570061	E028,E091	2
chr5	86571737	86571837	E008	1
chr5	86572685	86572760	E046	1
chr5	86573279	86573564	E017,E028,E055,E056,E091,E119,E120,E126	8
chr5	86574403	86574478	E091	1
chr5	86574754	86574812	E091	1
chr5	86575755	86576102	E091	1
chr5	86576149	86576227	E091	1
chr5	86577127	86577177	E022	1
chr5	86578097	86578701	E033,E034,E050,E051,E092,E093,E109,E116,E128	9
chr5	86578755	86578817	E034	1
chr5	86579505	86579555	E091	1
chr5	86579917	86579999	E034	1
chr5	86580087	86580153	E034	1
chr5	86580339	86580412	E034	1
chr5	86582523	86582606	E091,E116	2
chr5	86584082	86584227	E126	1
chr5	86587513	86587741	E123	1
chr5	86591534	86591584	E091	1
chr5	86591628	86591745	E022,E091	2
chr5	86592631	86592752	E123,E128	2
chr5	86593283	86593435	E093,E116	2
chr5	86593577	86593870	E028,E029,E050,E051,E116,E123,E125,E126	8
chr5	86594088	86594361	E006,E017,E029,E050,E051,E057,E091,E100,E119,E124,E125,E128	12
chr5	86594607	86594819	E029,E050,E051,E089,E124	5
chr5	86594884	86594952	E055,E056,E127	3
chr5	86594985	86595130	E006,E017,E028,E050	4
chr5	86596059	86596245	E017,E029,E055,E091,E100,E114,E124,E128	8
chr5	86596567	86597043	E004,E005,E006,E017,E028,E029,E033,E046,E050,E055,E056,E057,E059,E080,E089,E091,E094,E100,E109,E114,E116,E117,E119,E120,E121,E122,E123,E124,E125,E126,E127,E128	32
chr5	86597761	86598267	E017,E028,E034,E055,E056,E057,E119,E120,E121,E125,E126,E127,E128	13
chr5	86598649	86598745	E055,E125	2
chr5	86598783	86598876	E055,E056,E128	3
chr5	86601702	86601782	E116	1
chr5	86602263	86602365	E127	1
chr5	86603655	86604169	E004,E032,E033,E091,E093,E116,E123	7
chr5	86605392	86605487	E006	1
chr5	86607276	86608027	E084,E085,E091,E109,E119,E121	6
chr5	86609023	86609412	E004,E050,E081,E082,E124	5
chr5	86612608	86612691	E126	1
chr5	86614364	86614428	E091	1
chr5	86614919	86615000	E091	1
chr5	86615470	86615521	E021	1
chr5	86616501	86616585	E091	1
chr5	86617117	86617171	E081	1
chr5	86617318	86617414	E029	1
chr5	86617871	86617940	E003	1
chr5	86618355	86618427	E004	1
chr5	86620048	86620192	E123	1
chr5	86620304	86620354	E085	1
chr5	86620558	86620695	E093	1
chr5	86621303	86621492	E017,E055,E056,E109,E125,E126,E128	7
chr5	86622686	86622885	E055,E056,E119,E120	4
chr5	86623857	86624154	E017,E098,E125	3
chr5	86624711	86624816	E123	1
chr5	86625002	86625104	E004	1
chr5	86625121	86625223	E022,E091	2
chr5	86626514	86626554	E034	1
chr5	86627153	86627302	E080,E081	2
chr5	86630629	86630723	E124	1
chr5	86635841	86636082	E114,E120,E126	3
chr5	86636348	86636398	E093	1
chr5	86636436	86637058	E032,E033,E034,E046,E050,E051,E080,E093,E097,E098,E109,E116,E120,E122	14
chr5	86638049	86638102	E093	1
chr5	86638393	86638474	E091	1
chr5	86640387	86640431	E080	1
chr5	86640842	86640892	E114	1
chr5	86642758	86642884	E116	1
chr5	86643161	86643355	E017,E125,E128	3
chr5	86643732	86643897	E057,E091,E119,E125,E127,E128	6
chr5	86646010	86646068	E093	1
chr5	86650382	86650672	E086,E116	2
chr5	86650726	86650803	E091	1
chr5	86651031	86651122	E091,E121	2
chr5	86651774	86651879	E091	1
chr5	86652064	86652191	E091	1
chr5	86655053	86655221	E003,E004,E021,E022,E084	5
chr5	86656755	86657480	E006,E017,E055,E056,E082,E089,E090,E091,E098,E100,E120,E121,E125,E126,E128	15
chr5	86657523	86657578	E120	1
chr5	86657739	86657978	E046,E091,E100,E120,E121,E123	6
chr5	86659497	86659573	E127	1
chr5	86660314	86660364	E093	1
chr5	86660394	86660535	E093,E098	2
chr5	86662759	86662857	E091	1
chr5	86663136	86663327	E092,E094,E109	3
chr5	86664303	86664494	E083,E121,E123	3
chr5	86664535	86664726	E081,E083,E120,E121	4
chr5	86666355	86666464	E083,E100	2
chr5	86668712	86668794	E127	1
chr5	86669137	86669177	E034	1
chr5	86669334	86669399	E034	1
chr5	86669607	86669647	E034	1
chr5	86672099	86672283	E059	1
chr5	86672744	86672819	E127	1
chr5	86672836	86672889	E091	1
chr5	86673075	86673115	E034	1
chr5	86676026	86676076	E046	1
chr5	86676529	86676627	E032,E046	2
chr5	86676812	86676908	E127	1
chr5	86678444	86678494	E121	1
chr5	86678601	86678662	E091	1
chr5	86678834	86678893	E080	1
chr5	86678996	86679374	E006,E017,E120,E121,E125,E128	6
chr5	86679833	86679876	E034	1
chr5	86679894	86680009	E034,E127	2
chr5	86680784	86680844	E004	1
chr5	86681060	86681140	E116	1
chr5	86681595	86681645	E109	1
chr5	86681750	86681960	E004,E088,E109	3
chr5	86681998	86682192	E088	1
chr5	86682551	86682606	E033	1
chr5	86682609	86682738	E127	1
chr5	86683394	86683442	E034	1
chr5	86684078	86684140	E046	1
chr5	86684267	86684339	E088,E097	2
chr5	86684438	86684578	E109	1
chr5	86685185	86685360	E084,E085,E091,E109,E127	5
chr5	86685486	86685536	E084	1
chr5	86685554	86685663	E034,E046	2
chr5	86685674	86685741	E046	1
chr5	86685838	86686225	E004,E034,E046,E091,E109,E116	6
chr5	86686596	86686898	E017,E055,E056,E090,E091,E097,E098,E120,E125,E126,E128	11
chr5	86687040	86687116	E097	1
chr5	86687946	86688042	E033,E082	2
chr5	86688097	86688208	E091,E121	2
chr5	86688371	86688566	E051,E080,E097,E122	4
chr5	86688750	86689687	E006,E017,E028,E055,E056,E057,E080,E091,E097,E100,E114,E119,E120,E121,E122,E125,E126,E127,E128	19
chr5	86689725	86689798	E121	1
chr5	86689842	86689913	E091	1
chr5	86690235	86690653	E006,E017,E028,E055,E056,E080,E094,E097,E098,E100,E120,E121,E122,E125,E126,E128	16
chr5	86690712	86690796	E017,E128	2
chr5	86691457	86691551	E091	1
chr5	86692030	86692334	E028,E057,E120,E121	4
chr5	86693880	86693986	E008	1
chr5	86694448	86694499	E046	1
chr5	86694891	86695273	E017,E028,E034,E055,E056,E057,E080,E100,E109,E116,E127	11
chr5	86695327	86695389	E034	1
chr5	86695426	86695497	E032	1
chr5	86695627	86696595	E004,E006,E017,E028,E029,E032,E033,E034,E046,E050,E051,E055,E056,E057,E059,E080,E081,E082,E083,E088,E089,E090,E091,E093,E097,E098,E109,E114,E116,E117,E119,E120,E121,E122,E123,E124,E126,E127,E128	39
chr5	86696623	86696677	E098	1
chr5	86699337	86699620	E006,E033,E034,E116	4
chr5	86700150	86700639	E050,E083,E116,E123	4
chr5	86701259	86701360	E123	1
chr5	86701366	86701406	E034	1
chr5	86701638	86701718	E125	1
chr5	86701785	86702175	E034,E059,E116,E123	4
chr5	86702650	86702707	E034	1
chr5	86702843	86702953	E116,E121	2
chr5	86704117	86704432	E034,E046	2
chr5	86704502	86704697	E034,E046	2
chr5	86704722	86704815	E034,E059	2
chr5	86705642	86705874	E033,E034,E046,E116,E123	5
chr5	86706606	86707187	E006,E017,E028,E032,E034,E046,E055,E056,E090,E100,E117,E119,E120,E121,E125,E126,E128	17
chr5	86707368	86709482	E003,E004,E005,E006,E007,E008,E017,E021,E022,E028,E029,E032,E033,E034,E046,E050,E051,E055,E056,E057,E059,E080,E081,E082,E083,E084,E085,E086,E088,E089,E090,E091,E092,E093,E094,E097,E098,E100,E109,E114,E116,E117,E118,E119,E120,E121,E122,E123,E124,E125,E126,E127,E128	53
chr5	86709677	86709742	E007,E033	2
chr5	86709761	86709864	E034	1
chr5	86714396	86714636	E119,E127	2
chr5	86715818	86716176	E091	1
chr5	86716253	86716317	E091	1
chr5	86716901	86716990	E056	1
chr5	86717149	86717511	E004,E028,E057,E091,E119,E121,E127	7
chr5	86720667	86720707	E034	1
chr5	86720732	86721239	E003,E004,E006,E008,E017,E021,E022,E028,E029,E034,E050,E051,E055,E056,E057,E059,E080,E081,E082,E083,E084,E088,E090,E091,E092,E093,E094,E098,E100,E109,E114,E116,E117,E119,E120,E121,E122,E123,E124,E125,E126,E127,E128	43
chr5	86726553	86726706	E057,E119	2
chr5	86726745	86727309	E057,E119	2
chr5	86728334	86728483	E059	1
chr5	86734070	86734437	E081,E082	2
chr5	86737291	86737414	E033,E034,E093	3
chr5	86737977	86738162	E091	1
chr5	86745850	86745905	E088	1
chr5	86749108	86749212	E081	1
chr5	86749718	86749879	E091,E119	2
chr5	86750805	86751046	E081,E082	2
chr5	86751499	86751585	E081	1
chr5	86751629	86751683	E081	1
chr5	86752093	86752143	E021	1
chr5	86754754	86754942	E081	1
chr5	86758606	86758841	E028,E057,E125,E128	4
chr5	86763137	86763355	E007,E021,E125,E128	4
chr5	86776930	86776995	E080	1
chr5	86777274	86777324	E032	1
chr5	86783990	86784040	E021	1
chr5	86784160	86784368	E003,E008,E021,E022	4
chr5	86795421	86795461	E086	1
chr5	86795922	86796110	E028,E057,E114,E119,E120	5
chr5	86801327	86801413	E057	1
chr5	86820045	86820471	E004,E005,E091,E114	4
chr5	86821883	86822337	E007,E088,E121,E125,E128	5
chr5	86827059	86827116	E093	1
chr5	86831660	86831850	E007,E088,E089	3
chr5	86832315	86832398	E022	1
chr5	86833219	86833283	E088	1
chr5	86835474	86835528	E081	1
chr5	86835734	86835959	E081,E082	2
chr5	86836674	86837899	E003,E004,E006,E007,E008,E017,E021,E022,E028,E057,E059,E081,E082,E083,E088,E089,E090,E091,E092,E093,E097,E098,E100,E114,E119,E120,E121,E123,E125,E126,E128	31
chr5	86840835	86840940	E125,E128	2
chr5	86842938	86843035	E057	1
chr5	86847748	86848087	E089,E090,E092	3
chr5	86854228	86854511	E004	1
chr5	86855526	86855580	E098	1
chr5	86856733	86856783	E109	1
chr5	86863168	86863218	E022	1
chr5	86866122	86866202	E057	1
chr5	86868287	86868357	E091	1
chr5	86868596	86868674	E091	1
chr5	86869178	86869316	E081	1
chr5	86871953	86872014	E091	1
chr5	86872141	86872445	E003,E004,E008,E021,E022,E091	6
chr5	86884291	86884383	E022	1
chr5	86887090	86887140	E051	1
chr5	86890196	86890283	E005	1
chr5	86896962	86897022	E029	1
chr5	86901654	86901926	E003,E008,E021,E022	4
chr5	86907779	86907849	E118	1
chr5	86911212	86911441	E028,E059	2
chr5	86919818	86920020	E081,E082	2
chr5	86922007	86922057	E021	1
chr5	86935671	86935757	E081	1
chr5	86941137	86941551	E059	1
chr5	86942878	86943124	E081,E082	2
chr5	86945368	86945627	E028,E119,E125,E128	4
chr5	86945690	86945770	E119	1
chr5	86946186	86946413	E028,E057,E119,E125,E128	5
chr5	86953696	86953820	E091,E123	2
chr5	86956910	86957395	E081,E082	2
chr5	86957465	86957525	E082	1
chr5	86957633	86958652	E081,E082	2
chr5	86958802	86959039	E081,E082	2
chr5	86959123	86959280	E082	1
chr5	86959615	86959693	E082	1
chr5	86959771	86959919	E082	1
chr5	86960281	86960359	E082	1
chr5	86960635	86960717	E081	1
chr5	86960746	86961355	E003,E081,E082	3
chr5	86961981	86962031	E082	1
chr5	86962155	86962379	E082	1
chr5	86962519	86962594	E081,E082	2
chr5	86962637	86962780	E081,E082	2
chr5	86963478	86963568	E082	1
chr5	86963700	86963832	E082	1
chr5	86963894	86963953	E082	1
chr5	86964263	86964364	E082	1
chr5	86964546	86964596	E082	1
chr5	86964751	86965009	E081,E082	2
chr5	86966036	86966222	E081,E082	2
chr5	86967072	86967241	E081,E082	2
chr5	86967916	86968200	E028,E057,E127	3
chr5	86978924	86979004	E116	1
chr5	86980530	86980647	E004	1
chr5	86980790	86980912	E004	1
chr5	86982960	86983088	E116	1
chr5	87001862	87002023	E125,E128	2
chr5	87011524	87011638	E004	1
chr5	87013467	87013757	E004	1
chr5	87014197	87014289	E004,E021,E022	3
chr5	87015702	87015796	E128	1
chr5	87015879	87016223	E004	1
chr5	87016296	87016521	E004,E022	2
chr5	87018106	87018517	E021,E022,E057,E081,E082,E125,E128	7
chr5	87025692	87025938	E081,E082	2
chr5	87027789	87028023	E004,E059	2
chr5	87028850	87028941	E004,E082	2
chr5	87028986	87029612	E003,E081,E082	3
chr5	87029901	87029995	E080,E082	2
chr5	87031759	87032099	E028,E057,E119,E127	4
chr5	87037435	87037578	E081,E082	2
chr5	87037820	87037996	E081,E082,E088	3
chr5	87038731	87038775	E080	1
chr5	87042157	87043346	E028,E057,E119,E125,E127,E128	6
chr5	87043939	87044015	E021	1
chr5	87047699	87047914	E028,E082,E083,E128	4
chr5	87048201	87048667	E028,E057,E119,E125,E126,E127,E128	7
chr5	87048749	87048881	E119,E128	2
chr5	87049433	87049529	E081,E082	2
chr5	87049546	87049657	E081	1
chr5	87049663	87050652	E003,E007,E008,E021,E022,E081,E082	7
chr5	87051087	87051506	E003,E004,E008,E021,E022,E081,E082	7
chr5	87057983	87058063	E119	1
chr5	87058501	87058735	E028,E119	2
chr5	87060934	87061078	E003,E008,E022	3
chr5	87063969	87064287	E082	1
chr5	87064338	87064444	E082	1
chr5	87064722	87064879	E082	1
chr5	87064923	87065361	E082,E119,E125,E127,E128	5
chr5	87065421	87065510	E082	1
chr5	87065575	87065653	E082	1
chr5	87065794	87067141	E003,E004,E007,E008,E021,E022,E081,E082,E086,E125,E128	11
chr5	87067396	87067553	E081,E082	2
chr5	87070625	87071032	E081,E082,E120,E121,E125	5
chr5	87071159	87071470	E081,E082,E120,E121,E125,E128	6
chr5	87071552	87071638	E081	1
chr5	87071728	87071842	E082	1
chr5	87072637	87072902	E028,E057,E119,E127	4
chr5	87073105	87073283	E082,E119,E127	3
chr5	87073574	87073624	E082	1
chr5	87073632	87073989	E028,E081,E082,E127	4
chr5	87074028	87074081	E082	1
chr5	87074409	87074459	E082	1
chr5	87074593	87075016	E081,E082	2
chr5	87075059	87075225	E082	1
chr5	87075442	87075516	E082	1
chr5	87075617	87075815	E082	1
chr5	87075880	87076146	E082	1
chr5	87076269	87076824	E081,E082	2
chr5	87076834	87078271	E003,E004,E005,E006,E007,E008,E017,E021,E022,E028,E029,E032,E033,E034,E046,E050,E051,E055,E056,E057,E059,E080,E081,E082,E083,E084,E085,E086,E088,E089,E090,E091,E092,E093,E094,E097,E098,E100,E109,E114,E116,E117,E118,E119,E120,E121,E122,E123,E124,E125,E126,E127,E128	53
chr5	87078327	87079504	E081,E082	2
chr5	87079640	87079755	E082	1
chr5	87079857	87079907	E082	1
chr5	87080018	87080173	E082	1
chr5	87080219	87081270	E081,E082	2
chr5	87081320	87082173	E007,E081,E082	3
chr5	87082188	87082664	E007,E081,E082	3
chr5	87082810	87084765	E003,E007,E008,E021,E022,E081,E082	7
chr5	87084807	87084885	E081	1
chr5	87085096	87085169	E081,E082	2
chr5	87085613	87085723	E082	1
chr5	87085896	87086176	E081,E082	2
chr5	87086288	87086426	E082	1
chr5	87086576	87086720	E082	1
chr5	87086956	87087030	E082	1
chr5	87087071	87087153	E081,E082	2
chr5	87087260	87087470	E081,E082	2
chr5	87087542	87087618	E081,E082	2
chr5	87087633	87087722	E082	1
chr5	87087795	87088084	E081,E082	2
chr5	87088199	87088397	E082	1
chr5	87088447	87088530	E081,E082	2
chr5	87089050	87089131	E082	1
chr5	87089229	87089290	E082	1
chr5	87090711	87090848	E028,E082	2
chr5	87091047	87091149	E081,E082	2
chr5	87092454	87092509	E082	1
chr5	87092788	87092930	E081,E082,E121	3
chr5	87094131	87094181	E091	1
chr5	87099654	87099781	E082	1
chr5	87099853	87099916	E082	1
chr5	87109554	87109607	E086	1
chr5	87114392	87114477	E007	1
chr5	87121467	87121670	E004,E022,E028,E055,E056,E081,E082,E086	8
chr5	87121709	87121759	E082	1
chr5	87121822	87121879	E056	1
chr5	87122463	87122555	E004	1
chr5	87123075	87123762	E006,E056,E081,E082,E088,E125,E126,E128	8
chr5	87123796	87123888	E006	1
chr5	87125012	87125349	E006,E028,E055,E056,E086,E097,E098,E100,E114,E117,E118,E119,E120,E121,E125,E126,E128	17
chr5	87129808	87129862	E081	1
chr5	87141597	87142073	E004,E006,E007,E022,E059,E125,E128	7
chr5	87142726	87142835	E007,E022,E082	3
chr5	87142890	87142984	E082	1
chr5	87146453	87146578	E081,E082	2
chr5	87146763	87146918	E028,E116,E125,E128	4
chr5	87146960	87147013	E082	1
chr5	87149403	87149633	E028,E086,E125	3
chr5	87149848	87149999	E028	1
chr5	87162897	87163050	E081,E082	2
chr5	87163211	87163399	E081,E082	2
chr5	87163414	87163496	E007	1
chr5	87163596	87163776	E082	1
chr5	87163997	87164047	E082	1
chr5	87168718	87169184	E007,E008,E022,E081,E082	5
chr5	87169612	87169662	E007	1
chr5	87173395	87173600	E004,E022	2
chr5	87181665	87181963	E028,E059,E080	3
chr5	87182009	87182073	E007	1
chr5	87182125	87182355	E007	1
chr5	87183248	87183329	E081	1
chr5	87183382	87183473	E081	1
chr5	87183589	87183700	E081	1
chr5	87194502	87194652	E081,E082	2
chr5	87195026	87196695	E003,E004,E005,E006,E007,E008,E021,E022,E055,E056,E059,E080,E081,E082,E083,E084,E086,E088,E089,E090,E092,E097,E098,E100,E109,E120,E121,E125,E126,E128	30
chr5	87197749	87197844	E007	1
chr5	87197845	87197895	E082	1
chr5	87205265	87205662	E003,E008,E021,E022,E082	5
chr5	87206123	87206217	E080	1
chr5	87208307	87208562	E028,E120,E121,E125,E128	5
chr5	87210784	87211073	E021,E059	2
chr5	87212188	87212514	E003,E008,E021,E022,E109	5
chr5	87214252	87214322	E021	1
chr5	87220309	87220547	E003,E004,E022,E114	4
chr5	87220573	87220677	E004,E051	2
chr5	87221710	87221750	E086	1
chr5	87221937	87222004	E017	1
chr5	87224196	87224277	E123	1
chr5	87226933	87227020	E059	1
chr5	87227909	87227959	E084	1
chr5	87230731	87230804	E004	1
chr5	87239897	87239947	E007	1
chr5	87240014	87240207	E007,E081	2
chr5	87240270	87241687	E003,E004,E005,E007,E008,E021,E022,E059,E081,E082,E083,E089,E092,E098,E125,E128	16
chr5	87242039	87242561	E081,E082	2
chr5	87244315	87244670	E081	1
chr5	87244811	87244861	E082	1
chr5	87245580	87246705	E059,E081,E082,E098	4
chr5	87248835	87248895	E125	1
chr5	87249851	87249930	E081	1
chr5	87250015	87250175	E022,E059	2
chr5	87254604	87254689	E021	1
chr5	87255416	87255465	E080	1
chr5	87261708	87261781	E120	1
chr5	87277100	87277150	E021	1
chr5	87283025	87283075	E007	1
chr5	87287125	87287169	E086	1
chr5	87293547	87293862	E080,E118	2
chr5	87305465	87305519	E098	1
chr5	87311033	87311093	E003	1
chr5	87315830	87315913	E080	1
chr5	87317121	87317199	E114	1
chr5	87321482	87321578	E081,E082	2
chr5	87330480	87330792	E059,E081	2
chr5	87330863	87331054	E081,E082	2
chr5	87333997	87334127	E059	1
chr5	87339175	87339295	E081	1
chr5	87339925	87339983	E082	1
chr5	87341068	87341236	E081,E082	2
chr5	87341575	87342695	E059,E081,E082	3
chr5	87345080	87345304	E021,E059	2
chr5	87345666	87345858	E003,E021,E022	3
chr5	87346438	87346488	E007	1
chr5	87347974	87348167	E003,E021,E022	3
chr5	87348379	87348479	E008,E022	2
chr5	87354419	87354773	E028,E059,E119,E127	4
chr5	87358107	87358222	E051	1
chr5	87363872	87363922	E017	1
chr5	87365439	87365493	E127	1
chr5	87369223	87369267	E080	1
chr5	87380347	87380455	E128	1
chr5	87381334	87381647	E059,E081,E082	3
chr5	87385464	87386030	E003,E005,E007,E021,E022,E080,E081,E082	8
chr5	87386355	87386732	E081,E082	2
chr5	87386954	87387062	E082	1
chr5	87387185	87387326	E082	1
chr5	87387940	87388000	E004	1
chr5	87388022	87388549	E003,E004,E005,E008,E021,E022,E091	7
chr5	87388579	87388778	E004	1
chr5	87388888	87389379	E004,E008,E022,E081,E082	5
chr5	87390180	87390244	E114	1
chr5	87390330	87390764	E059,E080,E081,E082	4
chr5	87390827	87390979	E081,E082	2
chr5	87391016	87391211	E081,E082	2
chr5	87392513	87392607	E114	1
chr5	87393208	87393262	E128	1
chr5	87404398	87404523	E114	1
chr5	87404575	87405138	E059,E080,E114,E123,E125,E128	6
chr5	87405693	87405936	E004,E006,E119,E125,E128	5
chr5	87406304	87406381	E022	1
chr5	87409447	87409522	E114	1
chr5	87410907	87411525	E081,E082	2
chr5	87412365	87412543	E119	1
chr5	87413102	87413226	E119,E126	2
chr5	87414060	87414321	E082,E091,E118	3
chr5	87414468	87414548	E082	1
chr5	87414606	87414656	E082	1
chr5	87415458	87415903	E081,E082,E090,E125,E128	5
chr5	87416639	87416689	E007	1
chr5	87417824	87417874	E021	1
chr5	87424704	87424946	E118	1
chr5	87426131	87426416	E084,E085	2
chr5	87427616	87427740	E109	1
chr5	87431984	87432216	E080,E114	2
chr5	87433478	87433616	E114	1
chr5	87435903	87439801	E003,E004,E005,E006,E007,E008,E017,E021,E022,E028,E032,E033,E034,E046,E050,E051,E055,E056,E057,E059,E080,E081,E082,E083,E084,E085,E086,E088,E089,E090,E091,E092,E093,E094,E097,E098,E100,E109,E114,E116,E117,E118,E119,E120,E121,E122,E123,E124,E125,E126,E127,E128	52
chr5	87439862	87440473	E003,E004,E007,E008,E021,E046,E081,E082,E085,E092,E125,E128	12
chr5	87440474	87441166	E003,E008,E055,E056,E081,E082,E084	7
chr5	87441210	87442357	E003,E004,E005,E007,E008,E021,E022,E046,E050,E051,E081,E082,E083,E084,E085,E086,E088,E089,E092,E094,E097,E109,E123,E125,E128	25
chr5	87442737	87442842	E081	1
chr5	87443197	87443251	E081	1
chr5	87443495	87443554	E082	1
chr5	87444184	87444295	E082	1
chr5	87450172	87450234	E082	1
chr5	87450439	87450638	E004,E084	2
chr5	87450780	87451166	E084,E085	2
chr5	87451253	87451316	E084	1
chr5	87451650	87451700	E084	1
chr5	87461631	87461837	E120,E121	2
chr5	87464020	87464070	E021	1
chr5	87468438	87468520	E118	1
chr5	87468574	87468624	E007	1
chr5	87468627	87469407	E003,E004,E007,E017,E021,E022,E034,E084,E091,E109,E118,E123	12
chr5	87470225	87470316	E128	1
chr5	87473474	87473524	E091	1
chr5	87474256	87474368	E056	1
chr5	87479272	87479417	E059	1
chr5	87481797	87481851	E081	1
chr5	87484600	87484863	E004,E005,E008,E021,E022,E050,E051,E080,E082,E088,E092,E093,E125	13
chr5	87485765	87485816	E091	1
chr5	87485879	87486296	E005,E021,E083,E091,E114	5
chr5	87486345	87486536	E003,E004,E005,E008,E021,E022,E051,E081,E082,E091	10
chr5	87491333	87491828	E084,E085,E109	3
chr5	87491879	87492038	E084	1
chr5	87493542	87493595	E084	1
chr5	87496224	87496285	E080	1
chr5	87497717	87497792	E051	1
chr5	87499744	87500628	E003,E007,E008,E021,E022,E033,E034,E046,E059,E081,E082,E092,E109,E125,E128	15
chr5	87500863	87501038	E082	1
chr5	87503983	87504027	E080	1
chr5	87509543	87509727	E080,E082,E083,E088	4
chr5	87509968	87510410	E059	1
chr5	87511013	87511137	E007	1
chr5	87515629	87515709	E059	1
chr5	87516476	87516526	E114	1
chr5	87519891	87519969	E080	1
chr5	87526484	87526776	E021,E022,E084,E094,E109	5
chr5	87526816	87526869	E021	1
chr5	87531208	87531533	E003,E004,E005,E007,E008,E021,E022,E114	8
chr5	87531746	87531987	E003,E004,E007,E008,E021,E022	6
chr5	87533154	87533356	E004,E017,E022,E028,E055,E056,E057,E125,E126,E127,E128	11
chr5	87534759	87534831	E080	1
chr5	87535007	87535215	E080,E091,E123	3
chr5	87535231	87535295	E080	1
chr5	87536296	87536346	E084	1
chr5	87536626	87536809	E003,E021,E022	3
chr5	87539395	87539613	E004,E091,E123	3
chr5	87540231	87540306	E021	1
chr5	87540489	87540969	E003,E004,E005,E021,E022,E028,E057,E088,E091,E094,E125,E128	12
chr5	87541150	87541365	E021,E091,E118	3
chr5	87541607	87541711	E118	1
chr5	87541837	87541925	E118	1
chr5	87542716	87542969	E059	1
chr5	87543008	87543462	E059	1
chr5	87543984	87544212	E003,E004,E008,E021,E022,E091	6
chr5	87544772	87545098	E004,E005	2
chr5	87545121	87545258	E080	1
chr5	87546411	87547899	E006,E017,E034,E046,E050,E056,E059,E084,E085,E116,E117,E123,E125,E126,E128	15
chr5	87549218	87549302	E094	1
chr5	87549346	87549400	E127	1
chr5	87552442	87553093	E003,E004,E008,E021,E022,E080,E091,E092,E123	9
chr5	87554083	87554182	E084	1
chr5	87554431	87555567	E004,E084,E085,E094,E109,E123	6
chr5	87558045	87558266	E017,E056,E057,E120,E121,E125,E128	7
chr5	87559809	87559862	E034	1
chr5	87561088	87561138	E022	1
chr5	87562501	87562809	E081,E083,E088,E094,E123,E128	6
chr5	87563345	87563663	E033,E084,E123	3
chr5	87563921	87563971	E092	1
chr5	87564009	87565579	E003,E004,E005,E006,E007,E008,E017,E021,E022,E028,E029,E032,E033,E034,E046,E050,E051,E055,E056,E057,E059,E080,E081,E082,E083,E084,E085,E086,E088,E089,E090,E091,E092,E093,E094,E097,E098,E100,E109,E114,E116,E117,E118,E119,E120,E121,E122,E123,E124,E125,E126,E127,E128	53
chr5	87565877	87565931	E097	1
chr5	87567274	87567324	E092	1
chr5	87570848	87570898	E022	1
chr5	87570943	87570998	E109	1
chr5	87571327	87571754	E084,E109	2
chr5	87571899	87571961	E091	1
chr5	87575431	87575802	E028,E100,E119,E120,E123	5
chr5	87576100	87576194	E006	1
chr5	87577216	87577398	E059,E080,E091	3
chr5	87579689	87579768	E091	1
chr5	87580256	87580306	E114	1
chr5	87582997	87583151	E080	1
chr5	87583200	87583616	E080	1
chr5	87583675	87583719	E080	1
chr5	87583788	87583848	E122	1
chr5	87585106	87585150	E097	1
chr5	87586726	87587121	E017,E080,E081,E082,E090,E120,E125,E126,E128	9
chr5	87587976	87588438	E080,E088	2
chr5	87588624	87588692	E088	1
chr5	87589737	87589862	E057	1
chr5	87594283	87594579	E006,E017,E055,E056,E057,E100,E119,E120,E121,E125,E126,E128	12
chr5	87595678	87595736	E080	1
chr5	87599905	87599955	E022	1
chr5	87600292	87600465	E003,E021,E022	3
chr5	87601928	87601978	E088	1
chr5	87602038	87602088	E022	1
chr5	87605758	87605808	E021	1
chr5	87606639	87606689	E022	1
chr5	87609098	87609150	E022	1
chr5	87615643	87615726	E003	1
chr5	87616657	87616813	E080,E122	2
chr5	87617527	87617645	E080	1
chr5	87618232	87618443	E059	1
chr5	87618761	87618815	E128	1
chr5	87620623	87620673	E021	1
chr5	87649245	87649295	E088	1
chr5	87649488	87649674	E059,E123,E128	3
chr5	87649811	87649871	E003	1
chr5	87651116	87651238	E122	1
chr5	87651409	87651560	E086,E122	2
chr5	87660747	87660791	E080	1
chr5	87660918	87661141	E059,E080,E118	3
chr5	87661896	87662154	E080	1
chr5	87662195	87662339	E080	1
chr5	87664081	87664343	E125,E128	2
chr5	87669790	87670008	E004	1
chr5	87671988	87672096	E081	1
chr5	87673220	87673299	E081,E082	2
chr5	87673682	87674390	E080,E083,E084,E085,E086,E109,E120,E121,E123,E125,E128	11
chr5	87678600	87678650	E051	1
chr5	87680795	87681027	E122	1
chr5	87682947	87683002	E081	1
chr5	87683039	87683099	E081	1
chr5	87683271	87683448	E004,E008,E022,E081	4
chr5	87683487	87683541	E081	1
chr5	87683594	87683735	E003,E081,E082	3
chr5	87684145	87685420	E003,E004,E005,E007,E008,E021,E022,E059,E081,E082	10
chr5	87685482	87686637	E021,E022,E081,E082,E109,E125	6
chr5	87686670	87686815	E082	1
chr5	87686860	87687583	E003,E004,E007,E081,E082	5
chr5	87687634	87688500	E081,E082,E086	3
chr5	87688553	87688608	E082	1
chr5	87688666	87688913	E081,E082	2
chr5	87688961	87689349	E004,E005,E007,E081,E082,E117	6
chr5	87689463	87691015	E004,E007,E021,E022,E081,E082,E109,E125,E128	9
chr5	87691052	87691401	E081,E082	2
chr5	87691670	87691737	E082	1
chr5	87691811	87693903	E003,E004,E007,E008,E021,E022,E081,E082,E083,E084,E086,E088,E089,E090,E092,E097,E125,E126,E128	19
chr5	87694115	87694572	E003,E004,E007,E021,E022,E081,E082,E083,E086,E125,E128	11
chr5	87694579	87694699	E082	1
chr5	87695050	87695100	E082	1
chr5	87695148	87695267	E082	1
chr5	87695325	87696490	E007,E081,E082,E121	4
chr5	87696556	87696640	E082	1
chr5	87696690	87697049	E082	1
chr5	87697102	87698154	E081,E082,E126	3
chr5	87698192	87698368	E082	1
chr5	87698433	87698522	E082	1
chr5	87698620	87699036	E082	1
chr5	87699082	87699292	E082	1
chr5	87699488	87699658	E082	1
chr5	87699743	87699793	E082	1
chr5	87699999	87700681	E059,E081,E082	3
chr5	87700781	87701142	E081,E082	2
chr5	87701179	87701254	E082	1
chr5	87701305	87701462	E082	1
chr5	87701501	87701872	E082,E100,E120,E125,E128	5
chr5	87702025	87702075	E082	1
chr5	87702652	87702704	E082	1
chr5	87705470	87705589	E007,E092	2
chr5	87705673	87705723	E007	1
chr5	87712611	87712727	E080,E081	2
chr5	87714955	87715019	E124	1
chr5	87715870	87716069	E007,E028,E057,E081	4
chr5	87717257	87717352	E081	1
chr5	87720788	87720866	E126	1
chr5	87727420	87727468	E086	1
chr5	87733314	87733364	E022	1
chr5	87733432	87733492	E004	1
chr5	87733814	87734298	E004,E005,E021,E022,E028,E059,E091,E114,E120,E121,E125,E128	12
chr5	87735577	87735701	E082	1
chr5	87735876	87736004	E059	1
chr5	87741184	87741268	E008	1
chr5	87741305	87741355	E022	1
chr5	87746167	87746380	E120,E121,E126	3
chr5	87748740	87748880	E003,E017,E021,E080,E084,E086,E092,E120,E121,E128	10
chr5	87753741	87753798	E120	1
chr5	87755968	87756032	E088,E097	2
chr5	87756241	87756291	E082	1
chr5	87757040	87757196	E081,E082	2
chr5	87759373	87759427	E081	1
chr5	87764070	87764132	E046	1
chr5	87764333	87764439	E091,E126	2
chr5	87766449	87766888	E081,E082,E084,E085,E109	5
chr5	87766980	87767050	E081	1
chr5	87769331	87769392	E082	1
chr5	87770315	87770394	E084	1
chr5	87770458	87770698	E084,E085,E109	3
chr5	87776069	87776396	E081,E082,E088,E089,E090,E121,E125,E126	8
chr5	87776459	87776509	E082	1
chr5	87776548	87777308	E081,E082,E083,E089,E090,E125,E126,E128	8
chr5	87777420	87777521	E082	1
chr5	87778283	87778360	E081	1
chr5	87778627	87778677	E082	1
chr5	87778974	87779118	E082	1
chr5	87779168	87779224	E082	1
chr5	87779469	87779614	E082	1
chr5	87779661	87780951	E003,E081,E082,E128	4
chr5	87781022	87781507	E081,E082	2
chr5	87781540	87781721	E082	1
chr5	87781906	87782628	E004,E007,E081,E082	4
chr5	87782673	87782779	E082	1
chr5	87782836	87783258	E081,E082	2
chr5	87783330	87783411	E082	1
chr5	87783614	87783803	E081,E082	2
chr5	87783835	87783904	E007	1
chr5	87783973	87784734	E007,E081,E082	3
chr5	87784755	87784805	E082	1
chr5	87784908	87784960	E082	1
chr5	87785018	87785138	E082	1
chr5	87785177	87785659	E003,E007,E021,E022,E081,E082	6
chr5	87786827	87787007	E003,E007,E021,E022,E082	5
chr5	87790748	87790802	E098	1
chr5	87791760	87791810	E022	1
chr5	87793177	87793253	E021	1
chr5	87796980	87797080	E082	1
chr5	87797774	87797868	E080	1
chr5	87797989	87798647	E032,E033,E034,E046,E050,E051,E059,E080,E081,E082,E088,E090,E091,E093,E097,E109,E116,E121,E125,E126,E128	21
chr5	87798766	87798833	E088,E093	2
chr5	87798876	87799081	E032,E034,E080,E082,E088,E093,E125	7
chr5	87799092	87799201	E082,E093	2
chr5	87799339	87799590	E080,E081,E082	3
chr5	87802074	87802228	E128	1
chr5	87805030	87805103	E004	1
chr5	87805375	87805562	E004,E007,E082,E084,E085,E092	6
chr5	87811222	87811272	E046	1
chr5	87811836	87812026	E084,E085,E091,E109,E117	5
chr5	87812117	87812226	E084	1
chr5	87812242	87812620	E006,E017,E084,E085,E088,E109,E117,E125,E126,E128	10
chr5	87814002	87814899	E017,E046,E050,E116,E120,E121,E125,E128	8
chr5	87832091	87832258	E028,E125,E128	3
chr5	87834808	87834958	E082	1
chr5	87834997	87835179	E081,E082	2
chr5	87835346	87836353	E003,E007,E021,E022,E081,E082,E128	7
chr5	87836400	87836508	E081,E082	2
chr5	87836563	87836841	E081,E082	2
chr5	87836981	87837031	E082	1
chr5	87837425	87837623	E082	1
chr5	87837663	87837811	E081,E082	2
chr5	87837919	87838037	E082	1
chr5	87838183	87838288	E082	1
chr5	87838673	87838972	E125,E128	2
chr5	87839550	87839616	E082	1
chr5	87839880	87841079	E007,E081,E082	3
chr5	87841203	87841466	E007,E081,E082	3
chr5	87841526	87841576	E082	1
chr5	87841987	87842079	E082	1
chr5	87842995	87843069	E081	1
chr5	87843083	87843148	E082	1
chr5	87843435	87843533	E082	1
chr5	87843785	87844100	E081,E082	2
chr5	87844155	87844450	E082	1
chr5	87844505	87844681	E082	1
chr5	87845429	87845523	E082	1
chr5	87845822	87846010	E082	1
chr5	87846062	87846135	E082	1
chr5	87846297	87846395	E082	1
chr5	87846682	87846793	E082	1
chr5	87846830	87846919	E082	1
chr5	87846958	87847017	E082	1
chr5	87847060	87847235	E082	1
chr5	87847279	87847347	E082	1
chr5	87847383	87848180	E003,E004,E007,E021,E081,E082	6
chr5	87848227	87848617	E081,E082	2
chr5	87848734	87849613	E081,E082	2
chr5	87849691	87850211	E081,E082	2
chr5	87850472	87850552	E082	1
chr5	87850704	87850928	E081,E082	2
chr5	87850987	87851133	E081,E082	2
chr5	87851274	87852855	E003,E004,E007,E008,E021,E022,E050,E051,E081,E082,E093,E121,E125,E128	14
chr5	87852993	87853217	E081,E082	2
chr5	87853463	87853636	E081,E082	2
chr5	87853679	87854171	E081,E082	2
chr5	87854235	87854630	E081,E082	2
chr5	87854999	87855071	E082	1
chr5	87879183	87879237	E120	1
chr5	87879354	87879674	E089,E120,E121	3
chr5	87889351	87889401	E114	1
chr5	87890536	87890595	E017	1
chr5	87892016	87892086	E021	1
chr5	87892350	87892410	E125	1
chr5	87893063	87893200	E084	1
chr5	87897168	87897218	E114	1
chr5	87897597	87897782	E091	1
chr5	87898508	87898789	E003,E004,E008,E021,E022,E046,E050,E051,E091,E093,E109,E114,E116,E117,E119,E123	16
chr5	87902128	87902182	E128	1
chr5	87907320	87907406	E007	1
chr5	87907693	87907753	E005	1
chr5	87911023	87911067	E080	1
chr5	87918725	87918808	E098	1
chr5	87918819	87919072	E021,E022	2
chr5	87921318	87921408	E085	1
chr5	87931435	87931479	E097	1
chr5	87942138	87942221	E082	1
chr5	87943035	87943146	E007	1
chr5	87943777	87943857	E082	1
chr5	87946528	87946586	E082	1
chr5	87948065	87948137	E082	1
chr5	87948189	87948239	E082	1
chr5	87950270	87950412	E082	1
chr5	87950459	87950525	E082	1
chr5	87950659	87950709	E082	1
chr5	87950808	87950869	E082	1
chr5	87951037	87951096	E082	1
chr5	87951207	87951258	E082	1
chr5	87951339	87951426	E082	1
chr5	87951540	87951868	E082	1
chr5	87951910	87952802	E081,E082,E125,E128	4
chr5	87952825	87953486	E081,E082,E128	3
chr5	87953567	87953647	E082	1
chr5	87953704	87954572	E051,E081,E082	3
chr5	87954616	87954695	E082	1
chr5	87954775	87958027	E003,E004,E005,E006,E007,E008,E017,E021,E022,E028,E029,E032,E033,E034,E046,E050,E051,E055,E056,E057,E059,E080,E081,E082,E083,E084,E085,E086,E088,E089,E090,E091,E092,E093,E097,E098,E100,E114,E116,E117,E119,E120,E121,E122,E124,E125,E126,E128	48
chr5	87958259	87958446	E082	1
chr5	87958504	87958580	E081	1
chr5	87958635	87958827	E032,E081,E082,E125,E128	5
chr5	87958841	87959219	E032,E081,E082,E125	4
chr5	87959247	87960214	E003,E007,E008,E021,E022,E028,E032,E059,E080,E081,E082,E083,E086,E089,E090,E092,E125,E128	18
chr5	87960296	87964210	E003,E004,E006,E007,E008,E017,E021,E022,E029,E032,E033,E034,E046,E050,E051,E055,E057,E080,E081,E082,E083,E084,E085,E086,E088,E089,E090,E092,E093,E109,E116,E121,E122,E123,E124,E125,E128	37
chr5	87964263	87964402	E081,E082,E128	3
chr5	87964419	87964479	E082,E125	2
chr5	87964515	87964587	E082	1
chr5	87964771	87964889	E082,E090	2
chr5	87965046	87965774	E007,E081,E082,E125,E128	5
chr5	87965807	87965883	E082	1
chr5	87965931	87966267	E081,E082,E090	3
chr5	87966405	87966624	E081,E082	2
chr5	87966682	87966938	E081,E082	2
chr5	87966982	87972744	E003,E004,E005,E006,E007,E008,E017,E021,E022,E029,E032,E033,E034,E046,E050,E051,E055,E056,E057,E059,E080,E081,E082,E083,E084,E085,E086,E088,E089,E090,E091,E092,E093,E097,E098,E109,E114,E116,E118,E120,E122,E123,E124,E125,E126,E128	46
chr5	87972778	87973652	E007,E032,E033,E080,E081,E082,E090,E125,E128	9
chr5	87973732	87975253	E003,E004,E007,E008,E021,E022,E032,E050,E080,E081,E082,E083,E086,E089,E090,E092,E124,E125,E128	19
chr5	87975271	87975899	E003,E004,E007,E008,E021,E022,E032,E033,E046,E050,E080,E081,E082,E083,E084,E086,E089,E090,E125,E128	20
chr5	87975943	87976978	E003,E004,E005,E006,E007,E008,E017,E021,E022,E028,E029,E032,E033,E034,E046,E050,E051,E055,E056,E057,E059,E080,E081,E082,E083,E084,E085,E086,E088,E089,E090,E091,E092,E093,E097,E098,E100,E109,E114,E116,E118,E119,E121,E123,E124,E125,E128	47
chr5	87977032	87977684	E022,E032,E050,E081,E082,E083,E090	7
chr5	87977726	87977795	E081	1
chr5	87977806	87977943	E081,E082	2
chr5	87978124	87978312	E082	1
chr5	87978451	87978503	E082	1
chr5	87978612	87982874	E003,E004,E005,E007,E008,E021,E022,E032,E033,E034,E046,E050,E051,E055,E057,E059,E081,E082,E083,E084,E086,E088,E089,E090,E091,E092,E093,E114,E118,E121,E124,E125,E126,E128	34
chr5	87982926	87983128	E007,E021,E032,E090	4
chr5	87983152	87990211	E003,E004,E006,E007,E008,E017,E021,E022,E028,E029,E032,E033,E034,E046,E050,E051,E055,E056,E057,E059,E080,E081,E082,E083,E084,E085,E086,E088,E089,E090,E091,E092,E093,E094,E097,E098,E100,E109,E114,E116,E117,E118,E119,E120,E121,E122,E123,E124,E125,E126,E127,E128	52
chr5	87990250	87990716	E004,E007,E021,E051,E055,E059,E081,E082	8
chr5	87991051	87991471	E003,E004,E007,E008,E021,E022,E032,E051,E059,E081,E082,E083,E109	13
chr5	87991747	87991797	E082	1
chr5	87991836	87992244	E003,E007,E008,E021,E081,E082	6
chr5	87992319	87992721	E003,E008,E022,E081,E082	5
chr5	87992874	87992953	E081	1
chr5	87993025	87993255	E081,E082	2
chr5	87993319	87993657	E081,E082	2
chr5	87993792	87994016	E082,E114	2
chr5	87994163	87994485	E081,E082	2
chr5	87994677	87994789	E081,E082	2
chr5	87994991	87995041	E082	1
chr5	87995686	87996487	E081,E082	2
chr5	87997659	87997742	E007	1
chr5	87998127	87998187	E082	1
chr5	87998248	87998484	E003,E004,E021,E022,E081	5
chr5	87999101	87999243	E123	1
chr5	88002977	88003721	E007,E022,E028,E057,E100,E117,E120,E121,E125,E128	10
chr5	88003825	88003879	E121	1
chr5	88004681	88004731	E022	1
chr5	88004942	88005013	E086	1
chr5	88005710	88005754	E097	1
chr5	88006541	88006591	E082	1
chr5	88009726	88009957	E021,E089,E120,E121	4
chr5	88011164	88011244	E116	1
chr5	88011366	88011498	E081	1
chr5	88011643	88012316	E081,E082	2
chr5	88012361	88012411	E082	1
chr5	88012456	88012648	E082	1
chr5	88013111	88013284	E021,E082	2
chr5	88013409	88013476	E022	1
chr5	88013773	88013946	E081,E082	2
chr5	88014116	88014279	E082	1
chr5	88014320	88014538	E082	1
chr5	88014588	88014993	E081,E082,E084	3
chr5	88015339	88015431	E082	1
chr5	88015567	88015777	E082	1
chr5	88015832	88015898	E082	1
chr5	88016218	88016343	E081,E082	2
chr5	88016429	88016521	E082	1
chr5	88016711	88016803	E082	1
chr5	88016870	88017109	E081,E082	2
chr5	88017617	88017676	E082	1
chr5	88017889	88018295	E021,E082	2
chr5	88018421	88019035	E003,E004,E007,E008,E021,E022,E057,E081,E082,E089,E090,E091,E093,E100	14
chr5	88019486	88019555	E082	1
chr5	88019616	88019713	E081	1
chr5	88019723	88019812	E082	1
chr5	88019876	88020317	E003,E006,E017,E021,E051,E055,E057,E059,E080,E081,E082,E088,E114,E116,E117,E119,E122,E128	18
chr5	88021055	88021171	E081	1
chr5	88021336	88021447	E081,E082	2
chr5	88022008	88022148	E081,E082	2
chr5	88022237	88022332	E081,E082	2
chr5	88022841	88022968	E082	1
chr5	88023496	88023936	E003,E006,E017,E021,E029,E032,E033,E034,E046,E050,E051,E055,E080,E081,E082,E083,E086,E088,E089,E090,E092,E093,E097,E109,E114,E116,E119,E120,E121,E122,E123,E124,E126,E127	34
chr5	88023951	88024001	E082	1
chr5	88024049	88024099	E082	1
chr5	88024466	88024559	E097	1
chr5	88024750	88024823	E032	1
chr5	88024979	88025894	E003,E004,E005,E006,E007,E008,E017,E021,E022,E028,E029,E032,E033,E034,E046,E050,E051,E055,E056,E057,E059,E080,E081,E082,E083,E084,E085,E086,E088,E089,E090,E091,E092,E093,E094,E097,E098,E100,E109,E114,E116,E117,E118,E119,E120,E121,E122,E123,E124,E125,E126,E127,E128	53
chr5	88025943	88026385	E007,E021,E059,E080,E081,E088,E097	7
chr5	88026416	88026511	E022,E097	2
chr5	88026626	88026688	E082	1
chr5	88026774	88026824	E082	1
chr5	88027004	88027062	E082	1
chr5	88027521	88028954	E003,E005,E029,E032,E033,E046,E050,E051,E055,E056,E059,E080,E081,E082,E083,E086,E089,E090,E092,E097,E098,E100,E116,E120,E121,E123,E124,E125,E126,E128	30
chr5	88029246	88029368	E116	1
chr5	88029604	88029740	E123	1
chr5	88029822	88029872	E082	1
chr5	88029880	88030612	E029,E032,E033,E034,E046,E050,E051,E080,E081,E082,E083,E086,E088,E089,E090,E092,E093,E097,E100,E116,E122,E123,E124	23
chr5	88030717	88031691	E021,E032,E050,E051,E080,E081,E083,E097,E116,E120,E123	11
chr5	88031896	88032042	E032,E033,E116	3
chr5	88032341	88032850	E032,E033,E051,E082,E083,E100,E116,E123	8
chr5	88033375	88033566	E005,E007	2
chr5	88033802	88033882	E116	1
chr5	88034111	88034172	E093	1
chr5	88034367	88034676	E032,E034,E083,E116,E123	5
chr5	88035589	88035673	E116	1
chr5	88035815	88036338	E080,E083,E100,E116,E120	5
chr5	88036543	88037160	E050,E116,E117,E125,E128	5
chr5	88037789	88038109	E032,E081,E082,E116	4
chr5	88038168	88038218	E032	1
chr5	88039121	88039738	E005,E006,E017,E022,E050,E051,E055,E080,E083,E084,E089,E094,E097,E098,E100,E109,E114,E117,E120,E121,E122,E123,E126,E128	24
chr5	88040956	88041417	E004,E022,E055,E086,E088,E100,E114,E117,E120	9
chr5	88042081	88042139	E100	1
chr5	88042221	88042749	E032,E033,E080,E081,E082,E089,E090,E097,E100,E116,E117,E120,E121	13
chr5	88042754	88042862	E121	1
chr5	88042918	88042999	E120	1
chr5	88044700	88045128	E082,E084,E085,E088,E109	5
chr5	88047636	88047776	E051,E116	2
chr5	88048116	88048216	E003	1
chr5	88052844	88053013	E080,E116	2
chr5	88053267	88053340	E080	1
chr5	88053962	88054026	E007	1
chr5	88054343	88054698	E080,E090,E093,E097	4
chr5	88054976	88055026	E090	1
chr5	88055735	88055779	E080	1
chr5	88056518	88056680	E029,E124	2
chr5	88056883	88056930	E097	1
chr5	88057088	88057674	E017,E029,E050,E051,E055,E080,E090,E097,E100,E116,E117,E119,E120,E121,E124,E125,E126,E128	18
chr5	88057888	88058039	E029,E116,E124	3
chr5	88059051	88059115	E081	1
chr5	88059398	88059484	E097	1
chr5	88059905	88060035	E081,E082	2
chr5	88060917	88061054	E088,E090	2
chr5	88061105	88061253	E088	1
chr5	88061316	88061442	E088	1
chr5	88061619	88062079	E081,E082,E088,E116	4
chr5	88062105	88062155	E082	1
chr5	88062772	88062852	E116	1
chr5	88064382	88064467	E100	1
chr5	88064958	88065413	E055,E089,E090,E098,E100,E120,E121,E125,E126,E128	10
chr5	88066188	88066455	E017,E029,E050,E055,E056,E057,E117,E120,E122,E128	10
chr5	88066602	88066726	E032,E116	2
chr5	88066774	88066888	E116	1
chr5	88067018	88067115	E116	1
chr5	88067890	88067944	E120	1
chr5	88068715	88068765	E082	1
chr5	88072629	88072755	E084,E089	2
chr5	88072820	88072870	E082	1
chr5	88074576	88074855	E029,E046,E050,E051,E089,E092,E100,E120,E121,E124,E125,E126	12
chr5	88075103	88075221	E084,E128	2
chr5	88075259	88075335	E021	1
chr5	88075393	88075443	E082	1
chr5	88076210	88076272	E021	1
chr5	88076389	88076515	E032,E116	2
chr5	88076620	88076670	E088	1
chr5	88076801	88076852	E050,E088	2
chr5	88078475	88078654	E029,E032,E050,E051,E124	5
chr5	88080390	88082454	E003,E004,E005,E006,E007,E008,E017,E021,E022,E028,E029,E032,E033,E046,E050,E051,E055,E056,E057,E059,E080,E081,E082,E083,E084,E086,E088,E089,E090,E091,E092,E094,E097,E098,E100,E114,E116,E117,E119,E120,E121,E122,E123,E124,E125,E126,E127,E128	48
chr5	88082549	88082599	E090	1
chr5	88082602	88082726	E051,E083	2
chr5	88082728	88082834	E083,E090,E116	3
chr5	88083216	88083341	E090,E116	2
chr5	88083738	88083945	E056,E057,E093,E100,E122,E125,E127,E128	8
chr5	88085840	88085932	E005,E082,E123	3
chr5	88088053	88089018	E017,E055,E056,E059,E086,E116,E120,E121,E123,E125,E126,E128	12
chr5	88089098	88089161	E083	1
chr5	88089229	88089327	E080,E123	2
chr5	88089694	88089813	E116,E126	2
chr5	88092428	88092652	E059	1
chr5	88092794	88092952	E059	1
chr5	88094615	88094665	E088	1
chr5	88094734	88094890	E116	1
chr5	88095774	88096095	E007,E082,E083,E086,E090,E116,E125	7
chr5	88096098	88096246	E007,E116	2
chr5	88096473	88096533	E122	1
chr5	88099247	88099391	E088,E121,E126	3
chr5	88100447	88100563	E081	1
chr5	88101046	88101440	E032,E083,E089,E116,E126	5
chr5	88101852	88101942	E116	1
chr5	88102277	88102450	E086,E123	2
chr5	88103925	88104387	E059,E116	2
chr5	88106970	88107026	E081,E082	2
chr5	88107785	88107925	E032,E123	2
chr5	88108452	88108835	E123	1
chr5	88108868	88109024	E059	1
chr5	88109144	88109537	E050,E051,E059,E080,E083,E090,E100,E116,E123,E124	10
chr5	88109647	88111321	E003,E004,E005,E007,E008,E021,E022,E032,E051,E059,E080,E081,E082,E083,E088,E089,E090,E092,E116,E122,E123	21
chr5	88111566	88111865	E032,E059,E083,E090,E116,E123	6
chr5	88111870	88111999	E122	1
chr5	88112005	88112517	E059,E081,E083,E120,E121	5
chr5	88113261	88113526	E059,E082,E088,E090,E116	5
chr5	88114363	88114553	E083,E116,E122	3
chr5	88115159	88115816	E003,E004,E021,E032,E051,E059,E082,E100,E116,E120,E122	11
chr5	88116431	88116671	E100,E116	2
chr5	88117063	88117417	E022,E032,E090,E116	4
chr5	88118532	88119737	E029,E059,E081,E082,E116,E124	6
chr5	88120013	88120279	E032,E033,E092,E116	4
chr5	88120378	88122069	E004,E006,E017,E029,E032,E033,E051,E055,E056,E059,E080,E082,E083,E086,E088,E089,E090,E092,E094,E097,E098,E100,E116,E117,E120,E121,E122,E123,E124,E125,E126,E128	32
chr5	88122168	88124635	E003,E004,E005,E006,E008,E017,E021,E022,E029,E032,E033,E046,E050,E051,E055,E056,E057,E059,E080,E081,E083,E084,E086,E088,E089,E090,E091,E092,E093,E097,E098,E100,E116,E117,E120,E121,E122,E123,E124,E125,E126,E128	42
chr5	88124640	88125412	E003,E004,E022,E029,E032,E033,E046,E050,E051,E055,E056,E059,E080,E083,E088,E089,E090,E091,E093,E097,E098,E100,E116,E121,E122,E123,E124,E126	28
chr5	88125545	88126227	E032,E033,E055,E056,E059,E080,E082,E083,E084,E089,E090,E097,E116,E122,E123,E126	16
chr5	88126269	88126798	E080,E083,E088,E089,E093,E097,E098,E116,E121,E123,E125,E128	12
chr5	88126869	88126913	E097	1
chr5	88127709	88128027	E059,E081,E082,E083,E088,E094,E116,E122	8
chr5	88128256	88128347	E082,E116	2
chr5	88128459	88128578	E116	1
chr5	88128674	88128724	E083	1
chr5	88128790	88128903	E055,E056,E090,E122	4
chr5	88129059	88130611	E003,E004,E006,E017,E021,E029,E032,E033,E034,E046,E050,E051,E055,E056,E059,E080,E081,E082,E083,E086,E088,E089,E090,E092,E093,E097,E098,E100,E116,E120,E121,E122,E123,E124,E125,E126,E128	37
chr5	88130872	88130922	E083	1
chr5	88132106	88132858	E003,E004,E005,E006,E022,E032,E050,E057,E059,E080,E083,E084,E088,E089,E090,E091,E097,E098,E100,E109,E116,E119,E120,E121,E122,E123	26
chr5	88132890	88133504	E007,E022,E059,E080,E081,E083,E089,E097,E116,E122,E123	11
chr5	88133765	88133929	E083,E123	2
chr5	88134319	88134599	E021,E123	2
chr5	88134868	88134918	E032	1
chr5	88134920	88135371	E032,E083,E123	3
chr5	88136072	88136255	E080,E088,E097,E116	4
chr5	88136384	88136614	E080,E088,E097,E128	4
chr5	88136738	88136853	E088,E123	2
chr5	88137167	88137333	E080,E088,E097,E120,E121	5
chr5	88137429	88137574	E032,E123	2
chr5	88137621	88137674	E080	1
chr5	88137749	88137811	E097	1
chr5	88138688	88138941	E032,E059,E091,E097,E100,E120,E121,E123	8
chr5	88140107	88140163	E082	1
chr5	88140735	88140894	E123	1
chr5	88140930	88141514	E032,E033,E082,E083,E088,E089,E090,E116,E124	9
chr5	88142383	88142479	E083,E116	2
chr5	88143334	88143643	E032,E050,E051,E080,E083,E089,E097,E098,E123,E124	10
chr5	88145105	88145155	E082	1
chr5	88145884	88146203	E032,E050,E051,E116,E124	5
chr5	88146320	88146471	E116	1
chr5	88146622	88146722	E029,E122	2
chr5	88147180	88147230	E032	1
chr5	88148829	88148879	E093	1
chr5	88150544	88150694	E080,E116	2
chr5	88151365	88151415	E082	1
chr5	88152442	88152548	E116	1
chr5	88153301	88153442	E123	1
chr5	88156397	88156865	E017,E022,E028,E055,E056,E089,E090,E100,E116,E120,E121,E125,E126,E128	14
chr5	88157007	88157369	E028,E057,E088,E089,E091,E119	6
chr5	88158511	88158587	E121	1
chr5	88158836	88158967	E051,E082,E090,E100	4
chr5	88160846	88161024	E116	1
chr5	88161027	88161138	E080	1
chr5	88161524	88161628	E082	1
chr5	88162158	88162331	E082	1
chr5	88163280	88163403	E082	1
chr5	88163495	88163908	E081,E082,E116	3
chr5	88164150	88164218	E082	1
chr5	88164317	88164726	E032,E116,E117	3
chr5	88164795	88164901	E032,E117	2
chr5	88165166	88165220	E082	1
chr5	88165633	88165718	E082	1
chr5	88165803	88165869	E082	1
chr5	88166098	88166583	E081,E082,E083,E086,E088,E089,E090	7
chr5	88166753	88166853	E081	1
chr5	88167008	88167134	E081,E082	2
chr5	88167204	88167426	E080,E083,E116	3
chr5	88168614	88168759	E032,E082	2
chr5	88168766	88169485	E008,E032,E033,E046,E080,E081,E082,E083,E090,E116	10
chr5	88170224	88170378	E082	1
chr5	88170728	88170778	E082	1
chr5	88170968	88171055	E083	1
chr5	88171179	88171233	E128	1
chr5	88171242	88171974	E032,E033,E050,E051,E057,E059,E080,E081,E082,E083,E088,E089,E090,E091,E093,E097,E116,E120,E121,E122,E123,E124,E125,E126,E128	25
chr5	88171986	88172080	E083	1
chr5	88172101	88172257	E082,E083,E100	3
chr5	88172334	88173086	E080,E081,E082,E083,E097,E116,E123	7
chr5	88173433	88174415	E059,E080,E081,E082,E083,E088,E089,E097,E098,E100,E116,E120,E121,E122,E123,E126,E128	17
chr5	88174597	88175115	E006,E017,E029,E050,E051,E055,E056,E057,E059,E081,E082,E083,E088,E089,E116,E117,E120,E122,E123,E124,E125,E126,E128	23
chr5	88175256	88175337	E122	1
chr5	88175352	88176326	E005,E029,E032,E046,E050,E051,E059,E080,E081,E082,E083,E085,E088,E089,E090,E091,E097,E100,E116,E117,E121,E122,E123,E124,E125,E128	26
chr5	88176457	88176571	E080,E083,E092	3
chr5	88176714	88176807	E059,E097	2
chr5	88176859	88180876	E003,E004,E005,E006,E007,E008,E017,E021,E022,E028,E029,E032,E033,E046,E050,E051,E055,E056,E057,E059,E080,E081,E082,E083,E084,E085,E086,E088,E089,E090,E091,E092,E093,E094,E097,E098,E100,E109,E116,E117,E118,E119,E120,E121,E122,E123,E124,E125,E126,E128	50
chr5	88180898	88181357	E032,E050,E059,E081,E082,E083,E088,E090,E093,E100,E116,E123	12
chr5	88181513	88181689	E032,E082,E123	3
chr5	88181764	88181862	E123	1
chr5	88181873	88181952	E029,E082	2
chr5	88181982	88183471	E029,E032,E033,E050,E051,E059,E081,E082,E083,E088,E089,E090,E097,E100,E116,E120,E121,E123	18
chr5	88183654	88186288	E003,E005,E006,E007,E008,E021,E022,E029,E032,E033,E046,E050,E051,E055,E056,E059,E080,E081,E082,E083,E084,E086,E088,E089,E090,E091,E092,E093,E097,E098,E100,E116,E120,E121,E122,E123,E124,E125,E126,E128	40
chr5	88186312	88186651	E032,E088,E090,E097,E100,E116,E121,E122	8
chr5	88186705	88186809	E032,E097	2
chr5	88186887	88186931	E097	1
chr5	88187267	88187317	E051	1
chr5	88188041	88188103	E089	1
chr5	88188486	88188883	E005,E007,E084,E089,E090,E100,E120,E121	8
chr5	88190266	88190430	E088	1
chr5	88191430	88191565	E050,E100	2
chr5	88191613	88191878	E100	1
chr5	88192059	88192113	E100	1
chr5	88192716	88192894	E100	1
chr5	88193119	88193226	E100	1
chr5	88193317	88193371	E100	1
chr5	88193638	88193880	E003,E021,E022	3
chr5	88194258	88194362	E008,E021,E100	3
chr5	88195022	88195196	E089,E090,E100	3
chr5	88195207	88195458	E008,E089,E100,E116,E121,E123	6
chr5	88195498	88195581	E089	1
chr5	88196872	88196973	E100	1
chr5	88198974	88199019	E097	1
chr5	88199146	88199227	E097	1
chr5	88199794	88199844	E022,E089	2
chr5	88200508	88200571	E100	1
chr5	88207179	88207227	E086	1
chr5	88210152	88210206	E098	1
chr5	88211011	88211061	E022	1
chr5	88212499	88212579	E003,E022	2
chr5	88213216	88213275	E100,E120,E121	3
chr5	88215720	88215826	E080	1
chr5	88215927	88215971	E080	1
chr5	88217262	88217372	E004	1
chr5	88217579	88217659	E028	1
chr5	88219384	88220544	E088,E100,E123,E126	4
chr5	88220573	88220630	E121	1
chr5	88220644	88220875	E123	1
chr5	88221560	88221721	E123	1
chr5	88221861	88222188	E006,E017,E055,E056,E080,E083,E100,E121,E123,E125,E126,E128	12
chr5	88222377	88222737	E083,E123	2
chr5	88222746	88222857	E081,E082,E083	3
chr5	88224470	88224721	E083,E089,E123	3
chr5	88224984	88225954	E080,E081,E082,E083,E088,E089,E090,E100,E120,E121,E123	11
chr5	88226023	88226077	E081	1
chr5	88226110	88226520	E081,E082,E089,E090,E120,E121,E128	7
chr5	88228327	88228387	E084	1
chr5	88228482	88228614	E084,E123	2
chr5	88230217	88230693	E086,E123	2
chr5	88231065	88231174	E123	1
chr5	88232228	88232332	E006,E017,E055,E123,E125	5
chr5	88232934	88233107	E005,E007,E022	3
chr5	88234317	88234690	E006,E100,E121	3
```
